## Supplementary Dataset S1 archive file for "RAPDOR: Using Jensen-Shannon Distance for the computational analysis of complex proteomics datasets": HeLaEGFTreatment_egf_2min.json (part 28 of 34)

```
9513, 0.34109135485772635, 0.36079448738871556, 0.3557030554983118, 0.522206123110085], [0.3080981281388254, 0.0, 0.08292221761448268, 0.24926531456311132, 0.06632838306326523, 0.07125549514994926, 0.08657781541404633, 0.39611481145824334], [0.33354301915886586, 0.08292221761448268, 0.0, 0.32105800673988477, 0.11294514754510844, 0.07991960874640228, 0.14199324229632918, 0.46104750301484515], [0.23269428148839513, 0.24926531456311132, 0.32105800673988477, 0.0, 0.2621741545293427, 0.3034873958405592, 0.25428739662721384, 0.3175014138419461], [0.34109135485772635, 0.06632838306326523, 0.11294514754510844, 0.2621741545293427, 0.0, 0.08496245996823097, 0.03672452971564617, 0.36409130292651387], [0.36079448738871556, 0.07125549514994926, 0.07991960874640228, 0.3034873958405592, 0.08496245996823097, 0.0, 0.09486572098298864, 0.40649686571703925], [0.3557030554983118, 0.08657781541404633, 0.14199324229632918, 0.25428739662721384, 0.03672452971564617, 0.09486572098298864, 0.0, 0.3330810163057285], [0.522206123110085, 0.39611481145824334, 0.46104750301484515, 0.3175014138419461, 0.36409130292651387, 0.40649686571703925, 0.3330810163057285, 0.0]], [[0.0, 0.054019578197877866, 0.0755738934072259, 0.07978911485451003, 0.06588330537111489, 0.027481378060885926, 0.02407666751198068, 0.029725772866747092], [0.054019578197877866, 0.0, 0.0461938785086355, 0.05579175347658653, 0.056773139259338176, 0.03192540239572215, 0.04661836940532505, 0.028896530471914737], [0.0755738934072259, 0.0461938785086355, 0.0, 0.01056471196204638, 0.1019143402455843, 0.06793811434759126, 0.05429373970465762, 0.0480354380223347], [0.07978911485451003, 0.05579175347658653, 0.01056471196204638, 0.0, 0.1107397244229305, 0.07513146636194458, 0.05716623828956322, 0.053932895517532574], [0.06588330537111489, 0.056773139259338176, 0.1019143402455843, 0.1107397244229305, 0.0, 0.04419777545683363, 0.07864557373036299, 0.06585895759968927], [0.027481378060885926, 0.03192540239572215, 0.06793811434759126, 0.07513146636194458, 0.04419777545683363, 0.0, 0.03483318505374, 0.023186338953723625], [0.02407666751198068, 0.04661836940532505, 0.05429373970465762, 0.05716623828956322, 0.07864557373036299, 0.03483318505374, 0.0, 0.018003372944967493], [0.029725772866747092, 0.028896530471914737, 0.0480354380223347, 0.053932895517532574, 0.06585895759968927, 0.023186338953723625, 0.018003372944967493, 0.0]], [[0.0, 0.057693379309400834, 0.0982972848125853, 0.07781166861196114, 0.008142753654908005, 0.06013248720941672, 0.05595806914224352, 0.07272217999643807], [0.057693379309400834, 0.0, 0.04165911932397305, 0.11042037076419467, 0.06347846555633858, 0.014359034760368742, 0.010990106211784806, 0.03595976537969337], [0.0982972848125853, 0.04165911932397305, 0.0, 0.14388050817971465, 0.10367905587646771, 0.041791712786181885, 0.04666497338140225, 0.04669130442914406], [0.07781166861196114, 0.11042037076419467, 0.14388050817971465, 0.0, 0.08189783025086833, 0.12056699362945068, 0.10178176843042268, 0.1391055772498645], [0.008142753654908005, 0.06347846555633858, 0.10367905587646771, 0.08189783025086833, 0.0, 0.06444290701755954, 0.06268454624765273, 0.07503042961311544], [0.06013248720941672, 0.014359034760368742, 0.041791712786181885, 0.12056699362945068, 0.06444290701755954, 0.0, 0.025218625887313457, 0.021788712550637558], [0.05595806914224352, 0.010990106211784806, 0.04666497338140225, 0.10178176843042268, 0.06268454624765273, 0.025218625887313457, 0.0, 0.046897051463046444], [0.07272217999643807, 0.03595976537969337, 0.04669130442914406, 0.1391055772498645, 0.07503042961311544, 0.021788712550637558, 0.046897051463046444, 0.0]], [[0.0, 0.02571259268740036, 0.005006698041727488, 0.23966977890473667, 0.048222550365039446, 0.04233610560946514, 0.236343771675473, 0.19056899130992241], [0.02571259268740036, 0.0, 0.02071527626344752, 0.2627761011912969, 0.07366975648297051, 0.06782972231304278, 0.2594952354013087, 0.214341369225124], [0.005006698041727488, 0.02071527626344752, 0.0, 0.24422847237610648, 0.05319436285722167, 0.04731501568828459, 0.24091079936960522, 0.19524980780843207], [0.23966977890473667, 0.2627761011912969, 0.24422847237610648, 0.0, 0.1944650614832079, 0.2000987497470715, 0.0035005823309001375, 0.051376326983957984], [0.048222550365039446, 0.07366975648297051, 0.05319436285722167, 0.1944650614832079, 0.0, 0.005914683612841015, 0.19106985385364897, 0.1443694668883818], [0.04233610560946514, 0.06782972231304278, 0.04731501568828459, 0.2000987497470715, 0.005914683612841015, 0.0, 0.19671093288815622, 0.1501074279336645], [0.236343771675473, 0.2594952354013087, 0.24091079936960522, 0.0035005823309001375, 0.19106985385364897, 0.19671093288815622, 0.0, 0.04788123453557836], [0.19056899130992241, 0.214341369225124, 0.19524980780843207, 0.051376326983957984, 0.1443694668883818, 0.1501074279336645, 0.04788123453557836, 0.0]], [[0.0, 0.0, 0.0, 0.0, 0.0, 0.0, 0.0, 0.0], [0.0, 0.0, 0.0, 0.0, 0.0, 0.0, 0.0, 0.0], [0.0, 0.0, 0.0, 0.0, 0.0, 0.0, 0.0, 0.0], [0.0, 0.0, 0.0, 0.0, 0.0, 0.0, 0.0, 0.0], [0.0, 0.0, 0.0, 0.0, 0.0, 0.0, 0.0, 0.0], [0.0, 0.0, 0.0, 0.0, 0.0, 0.0, 0.0, 0.0], [0.0, 0.0, 0.0, 0.0, 0.0, 0.0, 0.0, 0.0], [0.0, 0.0, 0.0, 0.0, 0.0, 0.0, 0.0, 0.0]], [[0.0, 0.11355897952899113, 0.2969743588848467, 0.419470329331909, 0.15724149652491803, 0.03560458533801259, 0.14374750494003546, 0.018079095929576752], [0.11355897952899113, 0.0, 0.36917502384099127, 0.48785086579675335, 0.2611770421363587, 0.14168738675112696, 0.23457760782002024, 0.1054410433600252], [0.2969743588848467, 0.36917502384099127, 0.0, 0.13028832025680068, 0.19155025218198793, 0.26374148713435575, 0.15913218853319275, 0.3138064511666879], [0.419470329331909, 0.48785086579675335, 0.13028832025680068, 0.0, 0.30268094713418214, 0.3872343686332574, 0.28421074066913105, 0.43547164526508286], [0.15724149652491803, 0.2611770421363587, 0.19155025218198793, 0.30268094713418214, 0.0, 0.1264344447864253, 0.07199980484196426, 0.17042369146861258], [0.03560458533801259, 0.14168738675112696, 0.26374148713435575, 0.3872343686332574, 0.1264344447864253, 0.0, 0.1086870972173834, 0.05301412282409999], [0.14374750494003546, 0.23457760782002024, 0.15913218853319275, 0.28421074066913105, 0.07199980484196426, 0.1086870972173834, 0.0, 0.1608564016952087], [0.018079095929576752, 0.1054410433600252, 0.3138064511666879, 0.43547164526508286, 0.17042369146861258, 0.05301412282409999, 0.1608564016952087, 0.0]], [[0.0, 0.07696478118031527, 0.09646011577161843, 0.3104308742822358, 0.06212886790792964, 0.12806406812882337, 0.11950158001592753, 0.0929517280944059], [0.07696478118031527, 0.0, 0.03313274514479229, 0.2567749380500803, 0.0162284679818382, 0.06420221105055111, 0.05554832336415737, 0.016820183933738544], [0.09646011577161843, 0.03313274514479229, 0.0, 0.23015413397040196, 0.03898089366996223, 0.03370756737112796, 0.024581686979866516, 0.033886601738689626], [0.3104308742822358, 0.2567749380500803, 0.23015413397040196, 0.0, 0.2646723524082614, 0.19892246328759364, 0.20748433946233577, 0.24849813533752832], [0.06212886790792964, 0.0162284679818382, 0.03898089366996223, 0.2646723524082614, 0.0, 0.07223641064226016, 0.06324598841114377, 0.03301511821215457], [0.12806406812882337, 0.06420221105055111, 0.03370756737112796, 0.19892246328759364, 0.07223641064226016, 0.0, 0.009146630594041659, 0.05846221754784003], [0.11950158001592753, 0.05554832336415737, 0.024581686979866516, 0.20748433946233577, 0.06324598841114377, 0.009146630594041659, 0.0, 0.05084373704688919], [0.0929517280944059, 0.016820183933738544, 0.033886601738689626, 0.24849813533752832, 0.03301511821215457, 0.05846221754784003, 0.05084373704688919, 0.0]], [[0.0, 0.09669374041187948, 0.46383654185100065, 0.2874912334194227, 0.08006259021044841, 0.2817130866515858, 0.26372360778102977, 0.26704220769569736], [0.09669374041187948, 0.0, 0.522293568358817, 0.36232811144561533, 0.15932785789862866, 0.36814950809979724, 0.35321654555638227, 0.3544323493336612], [0.46383654185100065, 0.522293568358817, 0.0, 0.2727076026759141, 0.4648151860503792, 0.36299800607272803, 0.3423548306889011, 0.2972821120283277], [0.2874912334194227, 0.36232811144561533, 0.2727076026759141, 0.0, 0.26137503996934264, 0.13228263746930585, 0.15242398445048394, 0.09212302248275911], [0.08006259021044841, 0.15932785789862866, 0.4648151860503792, 0.26137503996934264, 0.0, 0.2307569247498793, 0.21283183623727578, 0.232246408409256], [0.2817130866515858, 0.36814950809979724, 0.36299800607272803, 0.13228263746930585, 0.2307569247498793, 0.0, 0.08134063430668262, 0.08030705111181413], [0.26372360778102977, 0.35321654555638227, 0.3423548306889011, 0.15242398445048394, 0.21283183623727578, 0.08134063430668262, 0.0, 0.07560522325472827], [0.26704220769569736, 0.3544323493336612, 0.2972821120283277, 0.09212302248275911, 0.232246408409256, 0.08030705111181413, 0.07560522325472827, 0.0]], [[0.0, 0.2512540188126104, 0.0878605610384993, 0.2586180332548085, 0.1497181454318851, 0.09937618339985028, 0.20403720957131002, 0.20755057183911552], [0.2512540188126104, 0.0, 0.22975375508701645, 0.21927302365850995, 0.16585329736566778, 0.2310404818912474, 0.15390499153611845, 0.15963204590243868], [0.0878605610384993, 0.22975375508701645, 0.0, 0.24247879696587235, 0.14125351063609876, 0.05213803160119399, 0.1807388055353412, 0.16370963571196898], [0.2586180332548085, 0.21927302365850995, 0.24247879696587235, 0.0, 0.17136789008392572, 0.2258878355372169, 0.0843335369061445, 0.1477428084406029], [0.1497181454318851, 0.16585329736566778, 0.14125351063609876, 0.17136789008392572, 0.0, 0.15616432936631638, 0.11394722687296063, 0.08902325400961635], [0.09937618339985028, 0.2310404818912474, 0.05213803160119399, 0.2258878355372169, 0.15616432936631638, 0.0, 0.17122547419978046, 0.1691224393865016], [0.20403720957131002, 0.15390499153611845, 0.1807388055353412, 0.0843335369061445, 0.11394722687296063, 0.17122547419978046, 0.0, 0.09675958266141454], [0.20755057183911552, 0.15963204590243868, 0.16370963571196898, 0.1477428084406029, 0.08902325400961635, 0.1691224393865016, 0.09675958266141454, 0.0]], [[0.0, 0.046568106315307875, 0.05096083353943395, 0.0866513461723345, 0.10297734049651583, 0.13880123224946841, 0.08604114058352581, 0.060568237491213074], [0.046568106315307875, 0.0, 0.07722095351692453, 0.13294316783000132, 0.12857725284895688, 0.14274435338857067, 0.07104647290765194, 0.024847213276538112], [0.05096083353943395, 0.07722095351692453, 0.0, 0.09101559355476786, 0.053269167466464186, 0.09265488044995139, 0.06542656026267576, 0.09977350755895835], [0.0866513461723345, 0.13294316783000132, 0.09101559355476786, 0.0, 0.10875491242247914, 0.1718884645496552, 0.15404506548748598, 0.14350471955083635], [0.10297734049651583, 0.12857725284895688, 0.053269167466464186, 0.10875491242247914, 0.0, 0.06839981700175769, 0.09259989152341057, 0.15191213338051646], [0.13880123224946841, 0.14274435338857067, 0.09265488044995139, 0.1718884645496552, 0.06839981700175769, 0.0, 0.07720952423064936, 0.1670732316021296], [0.08604114058352581, 0.07104647290765194, 0.06542656026267576, 0.15404506548748598, 0.09259989152341057, 0.07720952423064936, 0.0, 0.094152731654679], [0.060568237491213074, 0.024847213276538112, 0.09977350755895835, 0.14350471955083635, 0.15191213338051646, 0.1670732316021296, 0.094152731654679, 0.0]], [[0.0, 0.055765816319608155, 0.08931982638870825, 0.0855243643222099, 0.10786410776405535, 0.046569849762183174, 0.1576390447849672, 0.15974740408411187], [0.055765816319608155, 0.0, 0.03366673663286069, 0.02985486569076773, 0.052303468453711706, 0.009213251477472312, 0.1024161300259148, 0.10454136035204432], [0.08931982638870825, 0.03366673663286069, 0.0, 0.0038141283645120407, 0.01865545247460174, 0.042871682006911535, 0.06887559200160757, 0.07100704750324223], [0.0855243643222099, 0.02985486569076773, 0.0038141283645120407, 0.0, 0.022468707081423307, 0.039061366237532036, 0.07267996223809789, 0.07481084918460358], [0.10786410776405535, 0.052303468453711706, 0.01865545247460174, 0.022468707081423307, 0.0, 0.06149873176010995, 0.05025221827343563, 0.052385979453591], [0.046569849762183174, 0.009213251477472312, 0.042871682006911535, 0.039061366237532036, 0.06149873176010995, 0.0, 0.11157003686075989, 0.11369307024740413], [0.1576390447849672, 0.1024161300259148, 0.06887559200160757, 0.07267996223809789, 0.05025221827343563, 0.11157003686075989, 0.0, 0.0021363320153353123], [0.15974740408411187, 0.10454136035204432, 0.07100704750324223, 0.07481084918460358, 0.052385979453591, 0.11369307024740413, 0.0021363320153353123, 0.0]], [[0.0, 0.0, 0.0, 0.0, 0.0, 0.0, 0.0, 0.0], [0.0, 0.0, 0.0, 0.0, 0.0, 0.0, 0.0, 0.0], [0.0, 0.0, 0.0, 0.0, 0.0, 0.0, 0.0, 0.0], [0.0, 0.0, 0.0, 0.0, 0.0, 0.0, 0.0, 0.0], [0.0, 0.0, 0.0, 0.0, 0.0, 0.0, 0.0, 0.0], [0.0, 0.0, 0.0, 0.0, 0.0, 0.0, 0.0, 0.0], [0.0, 0.0, 0.0, 0.0, 0.0, 0.0, 0.0, 0.0], [0.0, 0.0, 0.0, 0.0, 0.0, 0.0, 0.0, 0.0]], [[0.0, 0.058203463837394935, 0.036387124647530994, 0.19534909748947363, 0.04802930270477476, 0.045668974938516106, 0.06464765129905264, 0.05792336815189924], [0.058203463837394935, 0.0, 0.07460730289164519, 0.2067689767846722, 0.04711525971426516, 0.05038341365487334, 0.01578317883970832, 0.05189442476288204], [0.036387124647530994, 0.07460730289164519, 0.0, 0.19395830352271448, 0.0405778481363682, 0.056373643787548965, 0.07688205728757899, 0.060303238876062995], [0.19534909748947363, 0.2067689767846722, 0.19395830352271448, 0.0, 0.20658703953722332, 0.17427993406244308, 0.20781054294535753, 0.16143581119699527], [0.04802930270477476, 0.04711525971426516, 0.0405778481363682, 0.20658703953722332, 0.0, 0.052998714508718875, 0.04525395071398704, 0.054982714439965136], [0.045668974938516106, 0.05038341365487334, 0.056373643787548965, 0.17427993406244308, 0.052998714508718875, 0.0, 0.05963326080712056, 0.03565018882207671], [0.06464765129905264, 0.01578317883970832, 0.07688205728757899, 0.20781054294535753, 0.04525395071398704, 0.05963326080712056, 0.0, 0.05400789947508212], [0.05792336815189924, 0.05189442476288204, 0.060303238876062995, 0.16143581119699527, 0.054982714439965136, 0.03565018882207671, 0.05400789947508212, 0.0]], [[0.0, 0.11015705955222585, 0.07894601581279344, 0.07284362971289624, 0.06599589267973997, 0.11111162861366466, 0.1331967231809559, 0.09027476479586242], [0.11015705955222585, 0.0, 0.11828580862025781, 0.08432147095336104, 0.09191812597764022, 0.09950650636181088, 0.10998493271458619, 0.12338149260572988], [0.07894601581279344, 0.11828580862025781, 0.0, 0.11665735453766657, 0.0960421461110812, 0.0859937953089635, 0.18008237531127982, 0.12266574072441766], [0.07284362971289624, 0.08432147095336104, 0.11665735453766657, 0.0, 0.08227483434094693, 0.10490669221072836, 0.11815601442466873, 0.086201304356972], [0.06599589267973997, 0.09191812597764022, 0.0960421461110812, 0.08227483434094693, 0.0, 0.07695698029869857, 0.09534418589572326, 0.05494491832372806], [0.11111162861366466, 0.09950650636181088, 0.0859937953089635, 0.10490669221072836, 0.07695698029869857, 0.0, 0.1492118585466237, 0.08963636219532965], [0.1331967231809559, 0.10998493271458619, 0.18008237531127982, 0.11815601442466873, 0.09534418589572326, 0.1492118585466237, 0.0, 0.11681835111111036], [0.09027476479586242, 0.12338149260572988, 0.12266574072441766, 0.086201304356972, 0.05494491832372806, 0.08963636219532965, 0.11681835111111036, 0.0]], [[0.0, 0.10915297667292605, 0.23291899021428258, 0.2530648071577923, 0.09672900417749922, 0.19223311040132765, 0.08253488686567588, 0.07847367659548302], [0.10915297667292605, 0.0, 0.2609236995052926, 0.3069328596645196, 0.16216975748851636, 0.21728975216026283, 0.13837791690137766, 0.032140008764417194], [0.23291899021428258, 0.2609236995052926, 0.0, 0.07650112809772061, 0.1463435929240179, 0.04709059860610326, 0.15741145232704692, 0.24254270406367062], [0.2530648071577923, 0.3069328596645196, 0.07650112809772061, 0.0, 0.1642603993930565, 0.1058829457283814, 0.18352860892604217, 0.28339760475997483], [0.09672900417749922, 0.16216975748851636, 0.1463435929240179, 0.1642603993930565, 0.0, 0.10709493529886147, 0.02432905620126359, 0.13315734543576932], [0.19223311040132765, 0.21728975216026283, 0.04709059860610326, 0.1058829457283814, 0.10709493529886147, 0.0, 0.11475006635735932, 0.19841123682755635], [0.08253488686567588, 0.13837791690137766, 0.15741145232704692, 0.18352860892604217, 0.02432905620126359, 0.11475006635735932, 0.0, 0.10971309657156772], [0.07847367659548302, 0.032140008764417194, 0.24254270406367062, 0.28339760475997483, 0.13315734543576932, 0.19841123682755635, 0.10971309657156772, 0.0]], [[0.0, 0.0, 0.0, 0.0, 0.0, 0.0, 0.0, 0.0], [0.0, 0.0, 0.0, 0.0, 0.0, 0.0, 0.0, 0.0], [0.0, 0.0, 0.0, 0.0, 0.0, 0.0, 0.0, 0.0], [0.0, 0.0, 0.0, 0.0, 0.0, 0.0, 0.0, 0.0], [0.0, 0.0, 0.0, 0.0, 0.0, 0.0, 0.0, 0.0], [0.0, 0.0, 0.0, 0.0, 0.0, 0.0, 0.0, 0.0], [0.0, 0.0, 0.0, 0.0, 0.0, 0.0, 0.0, 0.0], [0.0, 0.0, 0.0, 0.0, 0.0, 0.0, 0.0, 0.0]], [[0.0, 0.24502779502983585, 0.3033591407499929, 0.43419253789044543, 0.19322323838248417, 0.2015132245673809, 0.04911552725924514, 0.3658012211141476], [0.24502779502983585, 0.0, 0.12183061238354433, 0.32422492839659184, 0.14375709867213185, 0.059037960117777226, 0.20240142985044296, 0.2568723119717877], [0.3033591407499929, 0.12183061238354433, 0.0, 0.20768488303245972, 0.1408061555151643, 0.11950139793618944, 0.2565969437258856, 0.16078686497474665], [0.43419253789044543, 0.32422492839659184, 0.20768488303245972, 0.0, 0.26976829151422554, 0.30638904346112733, 0.39402518931909364, 0.12477864861000364], [0.19322323838248417, 0.14375709867213185, 0.1408061555151643, 0.26976829151422554, 0.0, 0.09167425993473394, 0.1497217740592721, 0.18444506832088606], [0.2015132245673809, 0.059037960117777226, 0.11950139793618944, 0.30638904346112733, 0.09167425993473394, 0.0, 0.15538662075990187, 0.23559946784090585], [0.04911552725924514, 0.20240142985044296, 0.2565969437258856, 0.39402518931909364, 0.1497217740592721, 0.15538662075990187, 0.0, 0.3260430276790412], [0.3658012211141476, 0.2568723119717877, 0.16078686497474665, 0.12477864861000364, 0.18444506832088606, 0.23559946784090585, 0.3260430276790412, 0.0]], [[0.0, 0.09510051855465557, 0.15693058305076743, 0.14996164261274084, 0.21231254158678023, 0.07329324879417429, 0.24430584754146312, 0.13428083805898047], [0.09510051855465557, 0.0, 0.06475964050244147, 0.05588675097266675, 0.20094846389418491, 0.10940157954526587, 0.15460574279325662, 0.13845184863636825], [0.15693058305076743, 0.06475964050244147, 0.0, 0.014281876466527588, 0.23426167833446734, 0.17017387664785427, 0.09135909338478655, 0.186740268378189], [0.14996164261274084, 0.05588675097266675, 0.014281876466527588, 0.0, 0.22041147077831041, 0.1585665707435559, 0.1004877521102939, 0.17310721912852445], [0.21231254158678023, 0.20094846389418491, 0.23426167833446734, 0.22041147077831041, 0.0, 0.1435656196818817, 0.2890026303635083, 0.08084338398646337], [0.07329324879417429, 0.10940157954526587, 0.17017387664785427, 0.1585665707435559, 0.1435656196818817, 0.0, 0.25337395214554975, 0.0634917100096689], [0.24430584754146312, 0.15460574279325662, 0.09135909338478655, 0.1004877521102939, 0.2890026303635083, 0.25337395214554975, 0.0, 0.2588449123306498], [0.13428083805898047, 0.13845184863636825, 0.186740268378189, 0.17310721912852445, 0.08084338398646337, 0.0634917100096689, 0.2588449123306498, 0.0]], [[0.0, 0.05888077325684585, 0.04269362897909018, 0.30674745018269656, 0.08946561585219781, 0.10113023342791558, 0.18705340181956212, 0.12738340112483967], [0.05888077325684585, 0.0, 0.042132230543251076, 0.3329192508677701, 0.0705428483608908, 0.05617328828064529, 0.13740819221937844, 0.09891520130483994], [0.04269362897909018, 0.042132230543251076, 0.0, 0.3112707441193757, 0.08604059997290209, 0.08211326829356207, 0.1690912179921552, 0.1210269605629416], [0.30674745018269656, 0.3329192508677701, 0.3112707441193757, 0.0, 0.2965248801271282, 0.3221104209449175, 0.3848793169098344, 0.34728427229874714], [0.08946561585219781, 0.0705428483608908, 0.08604059997290209, 0.2965248801271282, 0.0, 0.04482255549428049, 0.12613428851129282, 0.09132912039367555], [0.10113023342791558, 0.05617328828064529, 0.08211326829356207, 0.3221104209449175, 0.04482255549428049, 0.0, 0.09847471136625295, 0.08490211637377904], [0.18705340181956212, 0.13740819221937844, 0.1690912179921552, 0.3848793169098344, 0.12613428851129282, 0.09847471136625295, 0.0, 0.0906756010501779], [0.12738340112483967, 0.09891520130483994, 0.1210269605629416, 0.34728427229874714, 0.09132912039367555, 0.08490211637377904, 0.0906756010501779, 0.0]], [[0.0, 0.18631544616813514, 0.17314858047116252, 0.17942980908175793, 0.18926065773855805, 0.20805435761722307, 0.18108421720998163, 0.17657326199252174], [0.18631544616813514, 0.0, 0.05739303478940811, 0.2448754526769963, 0.008201114219708004, 0.034812570512600644, 0.01030132909663665, 0.033103744233187356], [0.17314858047116252, 0.05739303478940811, 0.0, 0.19394804799729712, 0.06554417708847546, 0.09106014016196437, 0.06306982245224528, 0.024351306281839836], [0.17942980908175793, 0.2448754526769963, 0.19394804799729712, 0.0, 0.252080414824011, 0.2774401822187768, 0.24663002178629723, 0.2153725838859601], [0.18926065773855805, 0.008201114219708004, 0.06554417708847546, 0.252080414824011, 0.0, 0.027167488271389827, 0.00922437684021441, 0.04128252698585443], [0.20805435761722307, 0.034812570512600644, 0.09106014016196437, 0.2774401822187768, 0.027167488271389827, 0.0, 0.033988194246254655, 0.0671194788945118], [0.18108421720998163, 0.01030132909663665, 0.06306982245224528, 0.24663002178629723, 0.00922437684021441, 0.033988194246254655, 0.0, 0.039178569996935225], [0.17657326199252174, 0.033103744233187356, 0.024351306281839836, 0.2153725838859601, 0.04128252698585443, 0.0671194788945118, 0.039178569996935225, 0.0]], [[0.0, 0.0, 0.0, 0.0, 0.0, 0.0, 0.0, 0.0], [0.0, 0.0, 0.0, 0.0, 0.0, 0.0, 0.0, 0.0], [0.0, 0.0, 0.0, 0.0, 0.0, 0.0, 0.0, 0.0], [0.0, 0.0, 0.0, 0.0, 0.0, 0.0, 0.0, 0.0], [0.0, 0.0, 0.0, 0.0, 0.0, 0.0, 0.0, 0.0], [0.0, 0.0, 0.0, 0.0, 0.0, 0.0, 0.0, 0.0], [0.0, 0.0, 0.0, 0.0, 0.0, 0.0, 0.0, 0.0], [0.0, 0.0, 0.0, 0.0, 0.0, 0.0, 0.0, 0.0]], [[0.0, 0.17402761321986757, 0.04710639561940299, 0.11719070865771307, 0.12904583190390784, 0.15072963823581276, 0.1167449364561848, 0.09483745671990812], [0.17402761321986757, 0.0, 0.21910351761476407, 0.13525419642152714, 0.23240347574349604, 0.04195438149226179, 0.057839011226998464, 0.18723774880967523], [0.04710639561940299, 0.21910351761476407, 0.0, 0.14325450539758572, 0.14043978885352515, 0.19710926579670035, 0.16218521177933595, 0.10042151637541394], [0.11719070865771307, 0.13525419642152714, 0.14325450539758572, 0.0, 0.23644103209032274, 0.14315512746865602, 0.09857388610506389, 0.062265566361408946], [0.12904583190390784, 0.23240347574349604, 0.14043978885352515, 0.23644103209032274, 0.0, 0.19343557583430546, 0.18901921002266533, 0.22231418733006544], [0.15072963823581276, 0.04195438149226179, 0.19710926579670035, 0.14315512746865602, 0.19343557583430546, 0.0, 0.046104525891909685, 0.18487338197030406], [0.1167449364561848, 0.057839011226998464, 0.16218521177933595, 0.09857388610506389, 0.18901921002266533, 0.046104525891909685, 0.0, 0.13941767215377407], [0.09483745671990812, 0.18723774880967523, 0.10042151637541394, 0.062265566361408946, 0.22231418733006544, 0.18487338197030406, 0.13941767215377407, 0.0]], [[0.0, 0.034682467670573765, 0.04334708053187218, 0.042094836319101415, 0.04609458098285002, 0.05872906062776527, 0.04939587564220403, 0.04916923895385784], [0.034682467670573765, 0.0, 0.05370868959020486, 0.05343742465590447, 0.06489535161004374, 0.08343022457607306, 0.06468641186390495, 0.06212188722294035], [0.04334708053187218, 0.05370868959020486, 0.0, 0.022500147645531432, 0.07382502043632298, 0.041391483148144934, 0.013096025827677289, 0.011859121028956967], [0.042094836319101415, 0.05343742465590447, 0.022500147645531432, 0.0, 0.0826391223133437, 0.054170888524151105, 0.030732102748197994, 0.03243930431052625], [0.04609458098285002, 0.06489535161004374, 0.07382502043632298, 0.0826391223133437, 0.0, 0.06732867797651339, 0.07395333241236034, 0.07274917746279841], [0.05872906062776527, 0.08343022457607306, 0.041391483148144934, 0.054170888524151105, 0.06732867797651339, 0.0, 0.029734899486843776, 0.03229415451885534], [0.04939587564220403, 0.06468641186390495, 0.013096025827677289, 0.030732102748197994, 0.07395333241236034, 0.029734899486843776, 0.0, 0.005464045740693836], [0.04916923895385784, 0.06212188722294035, 0.011859121028956967, 0.03243930431052625, 0.07274917746279841, 0.03229415451885534, 0.005464045740693836, 0.0]], [[0.0, 0.0, 0.0, 0.0, 0.0, 0.0, 0.0, 0.0], [0.0, 0.0, 0.0, 0.0, 0.0, 0.0, 0.0, 0.0], [0.0, 0.0, 0.0, 0.0, 0.0, 0.0, 0.0, 0.0], [0.0, 0.0, 0.0, 0.0, 0.0, 0.0, 0.0, 0.0], [0.0, 0.0, 0.0, 0.0, 0.0, 0.0, 0.0, 0.0], [0.0, 0.0, 0.0, 0.0, 0.0, 0.0, 0.0, 0.0], [0.0, 0.0, 0.0, 0.0, 0.0, 0.0, 0.0, 0.0], [0.0, 0.0, 0.0, 0.0, 0.0, 0.0, 0.0, 0.0]], [[0.0, 0.00010030446280420512, 0.021771641866331525, 0.079105697981183, 0.19281939893190098, 0.22203869335238416, 0.18431198959379722, 0.19129851783753277], [0.00010030446280420512, 0.0, 0.021671363700129967, 0.0792055966939314, 0.19291679402782425, 0.22213493393424433, 0.1844096748987408, 0.1913959662602805], [0.021771641866331525, 0.021671363700129967, 0.0, 0.1007690490454464, 0.213917578070805, 0.2428839427095884, 0.2054741831460579, 0.21240844447395862], [0.079105697981183, 0.0792055966939314, 0.1007690490454464, 0.0, 0.11530841837802625, 0.14538514796967716, 0.106592540224546, 0.11374898338105714], [0.19281939893190098, 0.19291679402782425, 0.213917578070805, 0.11530841837802625, 0.0, 0.030850192423588694, 0.00886408163989796, 0.0015882643862527492], [0.22203869335238416, 0.22213493393424433, 0.2428839427095884, 0.14538514796967716, 0.030850192423588694, 0.0, 0.039692579354563745, 0.03243521295790234], [0.18431198959379722, 0.1844096748987408, 0.2054741831460579, 0.106592540224546, 0.00886408163989796, 0.039692579354563745, 0.0, 0.00727600444245061], [0.19129851783753277, 0.1913959662602805, 0.21240844447395862, 0.11374898338105714, 0.0015882643862527492, 0.03243521295790234, 0.00727600444245061, 0.0]], [[0.0, 0.0, 0.0, 0.0, 0.0, 0.0, 0.0, 0.0], [0.0, 0.0, 0.0, 0.0, 0.0, 0.0, 0.0, 0.0], [0.0, 0.0, 0.0, 0.0, 0.0, 0.0, 0.0, 0.0], [0.0, 0.0, 0.0, 0.0, 0.0, 0.0, 0.0, 0.0], [0.0, 0.0, 0.0, 0.0, 0.0, 0.0, 0.0, 0.0], [0.0, 0.0, 0.0, 0.0, 0.0, 0.0, 0.0, 0.0], [0.0, 0.0, 0.0, 0.0, 0.0, 0.0, 0.0, 0.0], [0.0, 0.0, 0.0, 0.0, 0.0, 0.0, 0.0, 0.0]], [[0.0, 0.039855171122493975, 0.06294525528699828, 0.28772261438129665, 0.02118203696577112, 0.03984642213748083, 0.018061918761316683, 0.04321178181962507], [0.039855171122493975, 0.0, 0.08894967185882183, 0.2930320112236159, 0.021592723678044854, 0.026938079853893758, 0.024832205855203467, 0.01628938844127704], [0.06294525528699828, 0.08894967185882183, 0.0, 0.32092326798190185, 0.0798094697110413, 0.07000086136383418, 0.07516263919020508, 0.08150836387773917], [0.28772261438129665, 0.2930320112236159, 0.32092326798190185, 0.0, 0.28764180625666164, 0.3029959700204211, 0.28225882848659095, 0.29957630907525334], [0.02118203696577112, 0.021592723678044854, 0.0798094697110413, 0.28764180625666164, 0.0, 0.03455672399201646, 0.010929342462294099, 0.031248306263987568], [0.03984642213748083, 0.026938079853893758, 0.07000086136383418, 0.3029959700204211, 0.03455672399201646, 0.0, 0.03151993348842379, 0.013030148426643988], [0.018061918761316683, 0.024832205855203467, 0.07516263919020508, 0.28225882848659095, 0.010929342462294099, 0.03151993348842379, 0.0, 0.03047169668031444], [0.04321178181962507, 0.01628938844127704, 0.08150836387773917, 0.29957630907525334, 0.031248306263987568, 0.013030148426643988, 0.03047169668031444, 0.0]], [[0.0, 0.0, 0.0, 0.0, 0.0, 0.0, 0.0, 0.0], [0.0, 0.0, 0.0, 0.0, 0.0, 0.0, 0.0, 0.0], [0.0, 0.0, 0.0, 0.0, 0.0, 0.0, 0.0, 0.0], [0.0, 0.0, 0.0, 0.0, 0.0, 0.0, 0.0, 0.0], [0.0, 0.0, 0.0, 0.0, 0.0, 0.0, 0.0, 0.0], [0.0, 0.0, 0.0, 0.0, 0.0, 0.0, 0.0, 0.0], [0.0, 0.0, 0.0, 0.0, 0.0, 0.0, 0.0, 0.0], [0.0, 0.0, 0.0, 0.0, 0.0, 0.0, 0.0, 0.0]], [[0.0, 0.12387971137406653, 0.08636849256636017, 0.3118718407824704, 0.13809525479307536, 0.05705066822885437, 0.13432964767219271, 0.2222326588536445], [0.12387971137406653, 0.0, 0.08973042554782638, 0.33702373292795934, 0.048869779718600695, 0.07885532580810274, 0.021689807405699802, 0.12657475745677324], [0.08636849256636017, 0.08973042554782638, 0.0, 0.3648247559063809, 0.1278530677078439, 0.08326408089138322, 0.10973380969224779, 0.17706420093860376], [0.3118718407824704, 0.33702373292795934, 0.3648247559063809, 0.0, 0.29797974354100615, 0.3142737598854171, 0.3285212141818239, 0.4290136011511722], [0.13809525479307536, 0.048869779718600695, 0.1278530677078439, 0.29797974354100615, 0.0, 0.09360897078458426, 0.03522024090785156, 0.15252184815889172], [0.05705066822885437, 0.07885532580810274, 0.08326408089138322, 0.3142737598854171, 0.09360897078458426, 0.0, 0.08478098967447191, 0.1726203542423512], [0.13432964767219271, 0.021689807405699802, 0.10973380969224779, 0.3285212141818239, 0.03522024090785156, 0.08478098967447191, 0.0, 0.1228516539945702], [0.2222326588536445, 0.12657475745677324, 0.17706420093860376, 0.4290136011511722, 0.15252184815889172, 0.1726203542423512, 0.1228516539945702, 0.0]], [[0.0, 0.1750895284725666, 0.09909552759451616, 0.22971072402222564, 0.10487637797361357, 0.04714267225330965, 0.1892733024440756, 0.1039065812164889], [0.1750895284725666, 0.0, 0.23642706912493458, 0.2754877730901426, 0.08313725541188563, 0.2157222962875031, 0.2822695032811722, 0.09793998576628202], [0.09909552759451616, 0.23642706912493458, 0.0, 0.18575740945393165, 0.16066478148995947, 0.1040164817623357, 0.13855581381581675, 0.19302197145184644], [0.22971072402222564, 0.2754877730901426, 0.18575740945393165, 0.0, 0.24362687175816072, 0.2586718481335001, 0.2893300923193626, 0.27050518909692217], [0.10487637797361357, 0.08313725541188563, 0.16066478148995947, 0.24362687175816072, 0.0, 0.14394598116206928, 0.20701286388203508, 0.07959024757573094], [0.04714267225330965, 0.2157222962875031, 0.1040164817623357, 0.2586718481335001, 0.14394598116206928, 0.0, 0.18216476124757863, 0.13888282504011978], [0.1892733024440756, 0.2822695032811722, 0.13855581381581675, 0.2893300923193626, 0.20701286388203508, 0.18216476124757863, 0.0, 0.2611269854449132], [0.1039065812164889, 0.09793998576628202, 0.19302197145184644, 0.27050518909692217, 0.07959024757573094, 0.13888282504011978, 0.2611269854449132, 0.0]], [[0.0, 0.0, 0.0, 0.0, 0.0, 0.0, 0.0, 0.0], [0.0, 0.0, 0.0, 0.0, 0.0, 0.0, 0.0, 0.0], [0.0, 0.0, 0.0, 0.0, 0.0, 0.0, 0.0, 0.0], [0.0, 0.0, 0.0, 0.0, 0.0, 0.0, 0.0, 0.0], [0.0, 0.0, 0.0, 0.0, 0.0, 0.0, 0.0, 0.0], [0.0, 0.0, 0.0, 0.0, 0.0, 0.0, 0.0, 0.0], [0.0, 0.0, 0.0, 0.0, 0.0, 0.0, 0.0, 0.0], [0.0, 0.0, 0.0, 0.0, 0.0, 0.0, 0.0, 0.0]], [[0.0, 0.11982690152373217, 0.08314476497802474, 0.17988365560699948, 0.07391538862237869, 0.16201613146998378, 0.1636268933688611, 0.1256812142244075], [0.11982690152373217, 0.0, 0.10234568204929748, 0.1726235221899545, 0.12554272851931175, 0.11317424198956462, 0.09985071806341561, 0.08497145639491789], [0.08314476497802474, 0.10234568204929748, 0.0, 0.143432558981429, 0.07537361229467449, 0.10745691939634218, 0.09604925878126791, 0.09413539015489025], [0.17988365560699948, 0.1726235221899545, 0.143432558981429, 0.0, 0.13114012649276496, 0.16321420255929917, 0.12169379512896666, 0.0915918823603452], [0.07391538862237869, 0.12554272851931175, 0.07537361229467449, 0.13114012649276496, 0.0, 0.12006740426203068, 0.13702336227126893, 0.0891196710471581], [0.16201613146998378, 0.11317424198956462, 0.10745691939634218, 0.16321420255929917, 0.12006740426203068, 0.0, 0.0927820030361793, 0.10386385101607978], [0.1636268933688611, 0.09985071806341561, 0.09604925878126791, 0.12169379512896666, 0.13702336227126893, 0.0927820030361793, 0.0, 0.07807375913647474], [0.1256812142244075, 0.08497145639491789, 0.09413539015489025, 0.0915918823603452, 0.0891196710471581, 0.10386385101607978, 0.07807375913647474, 0.0]], [[0.0, 0.14419112625807864, 0.31822813767785896, 0.28966252989014, 0.033495742751770786, 0.0812356411626008, 0.14827137692072626, 0.1852700682737853], [0.14419112625807864, 0.0, 0.19108084574457226, 0.15455044051486874, 0.1750081245459223, 0.06904038901882892, 0.08668139719144423, 0.07971752968735789], [0.31822813767785896, 0.19108084574457226, 0.0, 0.07777653488001417, 0.34310600406590225, 0.24450445924199601, 0.20020525725097812, 0.15518514194244534], [0.28966252989014, 0.15455044051486874, 0.07777653488001417, 0.0, 0.3184170070439375, 0.21833147621585167, 0.1969211682745879, 0.15306864437812467], [0.033495742751770786, 0.1750081245459223, 0.34310600406590225, 0.3184170070439375, 0.0, 0.10970094725006661, 0.16838745267387048, 0.20887445409028788], [0.0812356411626008, 0.06904038901882892, 0.24450445924199601, 0.21833147621585167, 0.10970094725006661, 0.0, 0.07769011863286601, 0.10725857426577043], [0.14827137692072626, 0.08668139719144423, 0.20020525725097812, 0.1969211682745879, 0.16838745267387048, 0.07769011863286601, 0.0, 0.04861926369501264], [0.1852700682737853, 0.07971752968735789, 0.15518514194244534, 0.15306864437812467, 0.20887445409028788, 0.10725857426577043, 0.04861926369501264, 0.0]], [[0.0, 0.011490906257364368, 0.2586201868382987, 0.14142559702129132, 0.4108910754200164, 0.5285911442082324, 0.3633380246153741, 0.5062579491243138], [0.011490906257364368, 0.0, 0.2525404151782185, 0.13062484184356962, 0.4130423288919179, 0.5283258419123225, 0.36331282525084385, 0.5046825346503089], [0.2586201868382987, 0.2525404151782185, 0.0, 0.17825237454945664, 0.48053427817103295, 0.5039626867296034, 0.38713656941807123, 0.4137000693963894], [0.14142559702129132, 0.13062484184356962, 0.17825237454945664, 0.0, 0.441312963999264, 0.5198284268273139, 0.36733512983812944, 0.4754488327302662], [0.4108910754200164, 0.4130423288919179, 0.48053427817103295, 0.441312963999264, 0.0, 0.20867149684332856, 0.11659255800900316, 0.29784419103431575], [0.5285911442082324, 0.5283258419123225, 0.5039626867296034, 0.5198284268273139, 0.20867149684332856, 0.0, 0.19198373034068736, 0.15205474970938865], [0.3633380246153741, 0.36331282525084385, 0.38713656941807123, 0.36733512983812944, 0.11659255800900316, 0.19198373034068736, 0.0, 0.22433451867771387], [0.5062579491243138, 0.5046825346503089, 0.4137000693963894, 0.4754488327302662, 0.29784419103431575, 0.15205474970938865, 0.22433451867771387, 0.0]], [[0.0, 0.3609215611832187, 0.17136580393191161, 0.04327023235541857, 0.11073142139297748, 0.06307648978180307, 0.38523153122684717, 0.07779062543534329], [0.3609215611832187, 0.0, 0.2093507936137999, 0.34747011829003505, 0.2625746447926833, 0.37067356172446747, 0.06155341350499392, 0.2961953534503256], [0.17136580393191161, 0.2093507936137999, 0.0, 0.15350770798834132, 0.06486315132507868, 0.17462767736256096, 0.22874059459951676, 0.09650407566675288], [0.04327023235541857, 0.34747011829003505, 0.15350770798834132, 0.0, 0.09691051081841869, 0.05262223324688227, 0.36763300063921245, 0.06817355403086767], [0.11073142139297748, 0.2625746447926833, 0.06486315132507868, 0.09691051081841869, 0.0, 0.12699405911983844, 0.2871743377045094, 0.0380767178991243], [0.06307648978180307, 0.37067356172446747, 0.17462767736256096, 0.05262223324688227, 0.12699405911983844, 0.0, 0.385758491987013, 0.09291737665896173], [0.38523153122684717, 0.06155341350499392, 0.22874059459951676, 0.36763300063921245, 0.2871743377045094, 0.385758491987013, 0.0, 0.31915024169171097], [0.07779062543534329, 0.2961953534503256, 0.09650407566675288, 0.06817355403086767, 0.0380767178991243, 0.09291737665896173, 0.31915024169171097, 0.0]], [[0.0, 0.10916524981779202, 0.09887081964212335, 0.12480189781789314, 0.056291901572263985, 0.17333546363584984, 0.1045060532265904, 0.21074208121047047], [0.10916524981779202, 0.0, 0.19914467675858696, 0.1390380572967988, 0.06289249420862787, 0.15153532273285947, 0.11276843677032547, 0.11824237760321897], [0.09887081964212335, 0.19914467675858696, 0.0, 0.20764864984196613, 0.1379445783021324, 0.2615762420545706, 0.1939018549793301, 0.3052230215544356], [0.12480189781789314, 0.1390380572967988, 0.20764864984196613, 0.0, 0.143213992002677, 0.058911137601636424, 0.027751958626310098, 0.16378678501811497], [0.056291901572263985, 0.06289249420862787, 0.1379445783021324, 0.143213992002677, 0.0, 0.17716959664670243, 0.11742320664512636, 0.17794925673601997], [0.17333546363584984, 0.15153532273285947, 0.2615762420545706, 0.058911137601636424, 0.17716959664670243, 0.0, 0.0700819095679265, 0.12986815211334682], [0.1045060532265904, 0.11276843677032547, 0.1939018549793301, 0.027751958626310098, 0.11742320664512636, 0.0700819095679265, 0.0, 0.1502407571134403], [0.21074208121047047, 0.11824237760321897, 0.3052230215544356, 0.16378678501811497, 0.17794925673601997, 0.12986815211334682, 0.1502407571134403, 0.0]], [[0.0, 0.0, 0.0, 0.0, 0.0, 0.0, 0.0, 0.0], [0.0, 0.0, 0.0, 0.0, 0.0, 0.0, 0.0, 0.0], [0.0, 0.0, 0.0, 0.0, 0.0, 0.0, 0.0, 0.0], [0.0, 0.0, 0.0, 0.0, 0.0, 0.0, 0.0, 0.0], [0.0, 0.0, 0.0, 0.0, 0.0, 0.0, 0.0, 0.0], [0.0, 0.0, 0.0, 0.0, 0.0, 0.0, 0.0, 0.0], [0.0, 0.0, 0.0, 0.0, 0.0, 0.0, 0.0, 0.0], [0.0, 0.0, 0.0, 0.0, 0.0, 0.0, 0.0, 0.0]], [[0.0, 0.0, 0.0, 0.0, 0.0, 0.0, 0.0, 0.0], [0.0, 0.0, 0.0, 0.0, 0.0, 0.0, 0.0, 0.0], [0.0, 0.0, 0.0, 0.0, 0.0, 0.0, 0.0, 0.0], [0.0, 0.0, 0.0, 0.0, 0.0, 0.0, 0.0, 0.0], [0.0, 0.0, 0.0, 0.0, 0.0, 0.0, 0.0, 0.0], [0.0, 0.0, 0.0, 0.0, 0.0, 0.0, 0.0, 0.0], [0.0, 0.0, 0.0, 0.0, 0.0, 0.0, 0.0, 0.0], [0.0, 0.0, 0.0, 0.0, 0.0, 0.0, 0.0, 0.0]], [[0.0, 0.0, 0.0, 0.0, 0.0, 0.0, 0.0, 0.0], [0.0, 0.0, 0.0, 0.0, 0.0, 0.0, 0.0, 0.0], [0.0, 0.0, 0.0, 0.0, 0.0, 0.0, 0.0, 0.0], [0.0, 0.0, 0.0, 0.0, 0.0, 0.0, 0.0, 0.0], [0.0, 0.0, 0.0, 0.0, 0.0, 0.0, 0.0, 0.0], [0.0, 0.0, 0.0, 0.0, 0.0, 0.0, 0.0, 0.0], [0.0, 0.0, 0.0, 0.0, 0.0, 0.0, 0.0, 0.0], [0.0, 0.0, 0.0, 0.0, 0.0, 0.0, 0.0, 0.0]], [[0.0, 0.0, 0.0, 0.0, 0.0, 0.0, 0.0, 0.0], [0.0, 0.0, 0.0, 0.0, 0.0, 0.0, 0.0, 0.0], [0.0, 0.0, 0.0, 0.0, 0.0, 0.0, 0.0, 0.0], [0.0, 0.0, 0.0, 0.0, 0.0, 0.0, 0.0, 0.0], [0.0, 0.0, 0.0, 0.0, 0.0, 0.0, 0.0, 0.0], [0.0, 0.0, 0.0, 0.0, 0.0, 0.0, 0.0, 0.0], [0.0, 0.0, 0.0, 0.0, 0.0, 0.0, 0.0, 0.0], [0.0, 0.0, 0.0, 0.0, 0.0, 0.0, 0.0, 0.0]], [[0.0, 0.16268882402467516, 0.06885156119915235, 0.08541493676737648, 0.009924827313919873, 0.001230244118293539, 0.2540638434592947, 0.14295325424262803], [0.16268882402467516, 0.0, 0.09425587975370514, 0.07770782913166081, 0.1528577627502521, 0.16147078887183808, 0.0932121162480812, 0.01993168803210254], [0.06885156119915235, 0.09425587975370514, 0.0, 0.016600026849265814, 0.05894126308587752, 0.06762337566840396, 0.18661663850175364, 0.0743876063366292], [0.08541493676737648, 0.07770782913166081, 0.016600026849265814, 0.0, 0.07551337879272813, 0.08418789532120319, 0.170265315270233, 0.05781752957145241], [0.009924827313919873, 0.1528577627502521, 0.05894126308587752, 0.07551337879272813, 0.0, 0.008694620571059913, 0.24439002715724525, 0.1330992708257159], [0.001230244118293539, 0.16147078887183808, 0.06762337566840396, 0.08418789532120319, 0.008694620571059913, 0.0, 0.25286555562914226, 0.1417323124812571], [0.2540638434592947, 0.0932121162480812, 0.18661663850175364, 0.170265315270233, 0.24439002715724525, 0.25286555562914226, 0.0, 0.11302295758864915], [0.14295325424262803, 0.01993168803210254, 0.0743876063366292, 0.05781752957145241, 0.1330992708257159, 0.1417323124812571, 0.11302295758864915, 0.0]], [[0.0, 0.02497959040913863, 0.02679300065095968, 0.20921876354193678, 0.0485648625940721, 0.11033925633639032, 0.15426742254360426, 0.05321880687671148], [0.02497959040913863, 0.0, 0.03991137154290756, 0.2039824672252403, 0.02955610548498541, 0.08764802827020489, 0.13035347125953947, 0.039575329766294784], [0.02679300065095968, 0.03991137154290756, 0.0, 0.186366784019334, 0.04731188290559365, 0.12659009188463036, 0.167031700208039, 0.04428793090744884], [0.20921876354193678, 0.2039824672252403, 0.186366784019334, 0.0, 0.1788545388030874, 0.244402947681022, 0.25358928801572717, 0.16627107191421128], [0.0485648625940721, 0.02955610548498541, 0.04731188290559365, 0.1788545388030874, 0.0, 0.08825863890275576, 0.12364587581155347, 0.014131828590316283], [0.11033925633639032, 0.08764802827020489, 0.12659009188463036, 0.244402947681022, 0.08825863890275576, 0.0, 0.04769016912079347, 0.10115670160118741], [0.15426742254360426, 0.13035347125953947, 0.167031700208039, 0.25358928801572717, 0.12364587581155347, 0.04769016912079347, 0.0, 0.13427273758493305], [0.05321880687671148, 0.039575329766294784, 0.04428793090744884, 0.16627107191421128, 0.014131828590316283, 0.10115670160118741, 0.13427273758493305, 0.0]], [[0.0, 0.07574728842314259, 0.043880142025897066, 0.17230697190340014, 0.06135034763319678, 0.05653828331639595, 0.14400963738302547, 0.08113821335631946], [0.07574728842314259, 0.0, 0.0793314627415839, 0.18678363424539826, 0.05857800402434759, 0.07536654990236219, 0.0946443423923942, 0.0526523204345627], [0.043880142025897066, 0.0793314627415839, 0.0, 0.13835756831835525, 0.08485559636652348, 0.08462706606017346, 0.14163970353551558, 0.05621578595125676], [0.17230697190340014, 0.18678363424539826, 0.13835756831835525, 0.0, 0.19746474235753045, 0.18319120699255373, 0.2116298339278017, 0.1549527958173732], [0.06135034763319678, 0.05857800402434759, 0.08485559636652348, 0.19746474235753045, 0.0, 0.05719604638762427, 0.09539180181041639, 0.08849018686566214], [0.05653828331639595, 0.07536654990236219, 0.08462706606017346, 0.18319120699255373, 0.05719604638762427, 0.0, 0.13684758287710602, 0.10497109015524976], [0.14400963738302547, 0.0946443423923942, 0.14163970353551558, 0.2116298339278017, 0.09539180181041639, 0.13684758287710602, 0.0, 0.10900958861852124], [0.08113821335631946, 0.0526523204345627, 0.05621578595125676, 0.1549527958173732, 0.08849018686566214, 0.10497109015524976, 0.10900958861852124, 0.0]], [[0.0, 0.0, 0.0, 0.0, 0.0, 0.0, 0.0, 0.0], [0.0, 0.0, 0.0, 0.0, 0.0, 0.0, 0.0, 0.0], [0.0, 0.0, 0.0, 0.0, 0.0, 0.0, 0.0, 0.0], [0.0, 0.0, 0.0, 0.0, 0.0, 0.0, 0.0, 0.0], [0.0, 0.0, 0.0, 0.0, 0.0, 0.0, 0.0, 0.0], [0.0, 0.0, 0.0, 0.0, 0.0, 0.0, 0.0, 0.0], [0.0, 0.0, 0.0, 0.0, 0.0, 0.0, 0.0, 0.0], [0.0, 0.0, 0.0, 0.0, 0.0, 0.0, 0.0, 0.0]], [[0.0, 0.10793571875530572, 0.07843226983529233, 0.24709861638422953, 0.0654180138446659, 0.1755973200800448, 0.1153136539422488, 0.09290503769324554], [0.10793571875530572, 0.0, 0.09864248247538256, 0.3317571144075887, 0.06189247037261169, 0.1247467879784979, 0.06362005352966628, 0.07077367016540935], [0.07843226983529233, 0.09864248247538256, 0.0, 0.3136676853264502, 0.0698133830821135, 0.11822294311630552, 0.09472117386385118, 0.08849952974606559], [0.24709861638422953, 0.3317571144075887, 0.3136676853264502, 0.0, 0.3019965657107154, 0.4102260503702077, 0.3443211301105738, 0.31904321161565996], [0.0654180138446659, 0.06189247037261169, 0.0698133830821135, 0.3019965657107154, 0.0, 0.12277178638560834, 0.05151851138663845, 0.03328835635292843], [0.1755973200800448, 0.1247467879784979, 0.11822294311630552, 0.4102260503702077, 0.12277178638560834, 0.0, 0.08979741915651174, 0.11187395393852119], [0.1153136539422488, 0.06362005352966628, 0.09472117386385118, 0.3443211301105738, 0.05151851138663845, 0.08979741915651174, 0.0, 0.029115913321315127], [0.09290503769324554, 0.07077367016540935, 0.08849952974606559, 0.31904321161565996, 0.03328835635292843, 0.11187395393852119, 0.029115913321315127, 0.0]], [[0.0, 0.10366180327510291, 0.1400140327335047, 0.22014145387310638, 0.09742087559163103, 0.05675549137512439, 0.0436338742839189, 0.17198322380604636], [0.10366180327510291, 0.0, 0.07243755922640609, 0.1808600844041649, 0.12310130252083527, 0.09092294106534833, 0.08048305307836341, 0.13269782054629534], [0.1400140327335047, 0.07243755922640609, 0.0, 0.17137498665198542, 0.18098179704974152, 0.11146501133965529, 0.1225843386877539, 0.14965078562973355], [0.22014145387310638, 0.1808600844041649, 0.17137498665198542, 0.0, 0.20927320121788245, 0.1686795873337001, 0.22615998800553344, 0.17997325498195318], [0.09742087559163103, 0.12310130252083527, 0.18098179704974152, 0.20927320121788245, 0.0, 0.10414530658350252, 0.11245249210217981, 0.16841004139690932], [0.05675549137512439, 0.09092294106534833, 0.11146501133965529, 0.1686795873337001, 0.10414530658350252, 0.0, 0.07736094216828325, 0.1547755729288124], [0.0436338742839189, 0.08048305307836341, 0.1225843386877539, 0.22615998800553344, 0.11245249210217981, 0.07736094216828325, 0.0, 0.1571579358669635], [0.17198322380604636, 0.13269782054629534, 0.14965078562973355, 0.17997325498195318, 0.16841004139690932, 0.1547755729288124, 0.1571579358669635, 0.0]], [[0.0, 0.0, 0.0, 0.0, 0.0, 0.0, 0.0, 0.0], [0.0, 0.0, 0.0, 0.0, 0.0, 0.0, 0.0, 0.0], [0.0, 0.0, 0.0, 0.0, 0.0, 0.0, 0.0, 0.0], [0.0, 0.0, 0.0, 0.0, 0.0, 0.0, 0.0, 0.0], [0.0, 0.0, 0.0, 0.0, 0.0, 0.0, 0.0, 0.0], [0.0, 0.0, 0.0, 0.0, 0.0, 0.0, 0.0, 0.0], [0.0, 0.0, 0.0, 0.0, 0.0, 0.0, 0.0, 0.0], [0.0, 0.0, 0.0, 0.0, 0.0, 0.0, 0.0, 0.0]], [[0.0, 0.301035376620095, 0.16941585003902662, 0.26064626193286183, 0.16729304757507743, 0.14283953507427258, 0.17177477962864313, 0.10714140894722343], [0.301035376620095, 0.0, 0.38894841961872195, 0.2698377021877191, 0.43085706621655573, 0.3940032231333951, 0.32629205083641405, 0.28291540010621186], [0.16941585003902662, 0.38894841961872195, 0.0, 0.34092847510420626, 0.08559710711877545, 0.26897825952024124, 0.08591560747688659, 0.11673902346415402], [0.26064626193286183, 0.2698377021877191, 0.34092847510420626, 0.0, 0.35377228280226686, 0.33867861105311514, 0.31258058886670237, 0.25977115959462516], [0.16729304757507743, 0.43085706621655573, 0.08559710711877545, 0.35377228280226686, 0.0, 0.22516794105243132, 0.16566556130644836, 0.16707219957182934], [0.14283953507427258, 0.3940032231333951, 0.26897825952024124, 0.33867861105311514, 0.22516794105243132, 0.0, 0.2981704221762794, 0.2453521964046451], [0.17177477962864313, 0.32629205083641405, 0.08591560747688659, 0.31258058886670237, 0.16566556130644836, 0.2981704221762794, 0.0, 0.07536546773669468], [0.10714140894722343, 0.28291540010621186, 0.11673902346415402, 0.25977115959462516, 0.16707219957182934, 0.2453521964046451, 0.07536546773669468, 0.0]], [[0.0, 0.18171510530769663, 0.18024670127615638, 0.5436269651427109, 0.15659601490248917, 0.2004533260585111, 0.3736521982089249, 0.15517030230645626], [0.18171510530769663, 0.0, 0.10779336573564577, 0.42648635836618026, 0.08855337520497912, 0.12279127362609121, 0.33129705053976777, 0.08937266181898947], [0.18024670127615638, 0.10779336573564577, 0.0, 0.4087556515967633, 0.07659326990164214, 0.08523961530854013, 0.24821726500002356, 0.06957810591873649], [0.5436269651427109, 0.42648635836618026, 0.4087556515967633, 0.0, 0.4166487129411554, 0.39750278645826936, 0.33057513025849156, 0.45736747617526985], [0.15659601490248917, 0.08855337520497912, 0.07659326990164214, 0.4166487129411554, 0.0, 0.07661414799584439, 0.28525178543742724, 0.10186038165010525], [0.2004533260585111, 0.12279127362609121, 0.08523961530854013, 0.39750278645826936, 0.07661414799584439, 0.0, 0.2675044069130825, 0.11431058827025146], [0.3736521982089249, 0.33129705053976777, 0.24821726500002356, 0.33057513025849156, 0.28525178543742724, 0.2675044069130825, 0.0, 0.30243002559452503], [0.15517030230645626, 0.08937266181898947, 0.06957810591873649, 0.45736747617526985, 0.10186038165010525, 0.11431058827025146, 0.30243002559452503, 0.0]], [[0.0, 0.20114118088199207, 0.16581604597947655, 0.14551115878007237, 0.34492522530608094, 0.15077710043198958, 0.14591292303608275, 0.20305011469287376], [0.20114118088199207, 0.0, 0.07975110734906934, 0.1350395974939472, 0.18530780177719017, 0.1501868153504886, 0.34145447274496193, 0.20693291157134946], [0.16581604597947655, 0.07975110734906934, 0.0, 0.05714466855314799, 0.18412769684911695, 0.07194708236953244, 0.3077167862562685, 0.13098632195689297], [0.14551115878007237, 0.1350395974939472, 0.05714466855314799, 0.0, 0.21533493752852373, 0.016290377200973368, 0.2788836612041916, 0.084519899176576], [0.34492522530608094, 0.18530780177719017, 0.18412769684911695, 0.21533493752852373, 0.0, 0.21955683431661968, 0.47959557407833087, 0.22603671424947072], [0.15077710043198958, 0.1501868153504886, 0.07194708236953244, 0.016290377200973368, 0.21955683431661968, 0.0, 0.27936639701726396, 0.06920831929381409], [0.14591292303608275, 0.34145447274496193, 0.3077167862562685, 0.2788836612041916, 0.47959557407833087, 0.27936639701726396, 0.0, 0.31219431542146425], [0.20305011469287376, 0.20693291157134946, 0.13098632195689297, 0.084519899176576, 0.22603671424947072, 0.06920831929381409, 0.31219431542146425, 0.0]], [[0.0, 0.12832762035688258, 0.09373693922294776, 0.17400087559179, 0.23073139967107154, 0.1587099598816736, 0.17240002869638518, 0.2189222682153181], [0.12832762035688258, 0.0, 0.09750435431707379, 0.0914948139456498, 0.1942388524185835, 0.17417529108852034, 0.18511590516724127, 0.24925313580073016], [0.09373693922294776, 0.09750435431707379, 0.0, 0.10193319092177539, 0.17067987923141897, 0.1382407792663578, 0.12467472251628134, 0.19491695307081505], [0.17400087559179, 0.0914948139456498, 0.10193319092177539, 0.0, 0.19166818505255254, 0.17974240755566304, 0.16553270706932693, 0.2415053739789436], [0.23073139967107154, 0.1942388524185835, 0.17067987923141897, 0.19166818505255254, 0.0, 0.1572140205366873, 0.14784025525258176, 0.17435371819236428], [0.1587099598816736, 0.17417529108852034, 0.1382407792663578, 0.17974240755566304, 0.1572140205366873, 0.0, 0.06355319389462658, 0.08892787916382758], [0.17240002869638518, 0.18511590516724127, 0.12467472251628134, 0.16553270706932693, 0.14784025525258176, 0.06355319389462658, 0.0, 0.0844360506266828], [0.2189222682153181, 0.24925313580073016, 0.19491695307081505, 0.2415053739789436, 0.17435371819236428, 0.08892787916382758, 0.0844360506266828, 0.0]], [[0.0, 0.0, 0.0, 0.0, 0.0, 0.0, 0.0, 0.0], [0.0, 0.0, 0.0, 0.0, 0.0, 0.0, 0.0, 0.0], [0.0, 0.0, 0.0, 0.0, 0.0, 0.0, 0.0, 0.0], [0.0, 0.0, 0.0, 0.0, 0.0, 0.0, 0.0, 0.0], [0.0, 0.0, 0.0, 0.0, 0.0, 0.0, 0.0, 0.0], [0.0, 0.0, 0.0, 0.0, 0.0, 0.0, 0.0, 0.0], [0.0, 0.0, 0.0, 0.0, 0.0, 0.0, 0.0, 0.0], [0.0, 0.0, 0.0, 0.0, 0.0, 0.0, 0.0, 0.0]], [[0.0, 0.08612285951025953, 0.061533921996087454, 0.10460607647581752, 0.09408447110104277, 0.15442584520594188, 0.1182678953019962, 0.1535631232690039], [0.08612285951025953, 0.0, 0.11923032691461702, 0.1702248031945068, 0.07983852487895385, 0.16311466119031673, 0.11082038977717738, 0.13091327163481087], [0.061533921996087454, 0.11923032691461702, 0.0, 0.11218433272205833, 0.14342678514207122, 0.17980235795618263, 0.1653487048959579, 0.20266115721394176], [0.10460607647581752, 0.1702248031945068, 0.11218433272205833, 0.0, 0.16743063293821878, 0.15231186706908156, 0.14611042497976315, 0.18449117720962582], [0.09408447110104277, 0.07983852487895385, 0.14342678514207122, 0.16743063293821878, 0.0, 0.17379702891152202, 0.07455017013981255, 0.1302602427658265], [0.15442584520594188, 0.16311466119031673, 0.17980235795618263, 0.15231186706908156, 0.17379702891152202, 0.0, 0.16226883919673926, 0.11546583860828262], [0.1182678953019962, 0.11082038977717738, 0.1653487048959579, 0.14611042497976315, 0.07455017013981255, 0.16226883919673926, 0.0, 0.10901909767326402], [0.1535631232690039, 0.13091327163481087, 0.20266115721394176, 0.18449117720962582, 0.1302602427658265, 0.11546583860828262, 0.10901909767326402, 0.0]], [[0.0, 0.02695276190035528, 0.07040046213451515, 0.2320506136882834, 0.045171015919091916, 0.019708605614936908, 0.05888939337346407, 0.05614782360494709], [0.02695276190035528, 0.0, 0.07330404865992117, 0.2428562230870907, 0.03807842218589676, 0.035919568542463774, 0.04657182900494635, 0.04685210557790159], [0.07040046213451515, 0.07330404865992117, 0.0, 0.18873473769210933, 0.06629446913677954, 0.05718478333796434, 0.11102258679205856, 0.07679609076347736], [0.2320506136882834, 0.2428562230870907, 0.18873473769210933, 0.0, 0.23474318746548017, 0.2244935586778441, 0.2587852511817271, 0.22367579729427597], [0.045171015919091916, 0.03807842218589676, 0.06629446913677954, 0.23474318746548017, 0.0, 0.03710133107561711, 0.06111204438386958, 0.03541041783225284], [0.019708605614936908, 0.035919568542463774, 0.05718478333796434, 0.2244935586778441, 0.03710133107561711, 0.0, 0.07159288029950875, 0.05644564635769253], [0.05888939337346407, 0.04657182900494635, 0.11102258679205856, 0.2587852511817271, 0.06111204438386958, 0.07159288029950875, 0.0, 0.04724816326418211], [0.05614782360494709, 0.04685210557790159, 0.07679609076347736, 0.22367579729427597, 0.03541041783225284, 0.05644564635769253, 0.04724816326418211, 0.0]], [[0.0, 0.07649297343619488, 0.053883438975000794, 0.18106800567387726, 0.11069571089797789, 0.09982698109882766, 0.12878477383906062, 0.13598449177615207], [0.07649297343619488, 0.0, 0.06240250261961079, 0.18750726369590076, 0.06522301691841464, 0.0708913932687169, 0.1135046723269478, 0.10775003641844497], [0.053883438975000794, 0.06240250261961079, 0.0, 0.1925257723514004, 0.09232830706873062, 0.09684460365185064, 0.1352210381801097, 0.12866531891838345], [0.18106800567387726, 0.18750726369590076, 0.1925257723514004, 0.0, 0.24504224700684937, 0.23484046806103243, 0.2688521153824455, 0.28577952298995485], [0.11069571089797789, 0.06522301691841464, 0.09232830706873062, 0.24504224700684937, 0.0, 0.08208116967239638, 0.09994066087431136, 0.05528594563395402], [0.09982698109882766, 0.0708913932687169, 0.09684460365185064, 0.23484046806103243, 0.08208116967239638, 0.0, 0.06071037780593847, 0.09196811101115832], [0.12878477383906062, 0.1135046723269478, 0.1352210381801097, 0.2688521153824455, 0.09994066087431136, 0.06071037780593847, 0.0, 0.09306034197175006], [0.13598449177615207, 0.10775003641844497, 0.12866531891838345, 0.28577952298995485, 0.05528594563395402, 0.09196811101115832, 0.09306034197175006, 0.0]], [[0.0, 0.30572183834293093, 0.42684724025852094, 0.29433908601545383, 0.5102986506965306, 0.3594899580645443, 0.3907601378639762, 0.3866368918797208], [0.30572183834293093, 0.0, 0.16378905385868195, 0.12647013184439562, 0.2379971695687437, 0.12243006618851487, 0.11115404473032263, 0.1609837981762749], [0.42684724025852094, 0.16378905385868195, 0.0, 0.1752182303428563, 0.16207074230004417, 0.14451622519665921, 0.10294549050776729, 0.14145338485550285], [0.29433908601545383, 0.12647013184439562, 0.1752182303428563, 0.0, 0.2924290755807561, 0.12119115306901501, 0.18340125915254504, 0.20031592057513767], [0.5102986506965306, 0.2379971695687437, 0.16207074230004417, 0.2924290755807561, 0.0, 0.22382794216498378, 0.17198374810411063, 0.24128239104348537], [0.3594899580645443, 0.12243006618851487, 0.14451622519665921, 0.12119115306901501, 0.22382794216498378, 0.0, 0.11852603666241333, 0.15318773616906825], [0.3907601378639762, 0.11115404473032263, 0.10294549050776729, 0.18340125915254504, 0.17198374810411063, 0.11852603666241333, 0.0, 0.09224702012800297], [0.3866368918797208, 0.1609837981762749, 0.14145338485550285, 0.20031592057513767, 0.24128239104348537, 0.15318773616906825, 0.09224702012800297, 0.0]], [[0.0, 0.09880366493310226, 0.09108145505259045, 0.2101416179903149, 0.07220605227587035, 0.0637920018690104, 0.05195294138583497, 0.09168153662018567], [0.09880366493310226, 0.0, 0.1537751480730827, 0.27591237155238224, 0.10732580157353963, 0.1114138938705713, 0.0721409912889784, 0.07176652295681045], [0.09108145505259045, 0.1537751480730827, 0.0, 0.16728664299738574, 0.051238886405056513, 0.051481801067992765, 0.09827567960856202, 0.11817519467470379], [0.2101416179903149, 0.27591237155238224, 0.16728664299738574, 0.0, 0.18886320207685003, 0.17709994892468778, 0.24402301455690223, 0.21414179846019263], [0.07220605227587035, 0.10732580157353963, 0.051238886405056513, 0.18886320207685003, 0.0, 0.01800560150049567, 0.06873270938691652, 0.06916528211088625], [0.0637920018690104, 0.1114138938705713, 0.051481801067992765, 0.17709994892468778, 0.01800560150049567, 0.0, 0.07346638390643821, 0.06824916925152477], [0.05195294138583497, 0.0721409912889784, 0.09827567960856202, 0.24402301455690223, 0.06873270938691652, 0.07346638390643821, 0.0, 0.08917193557673804], [0.09168153662018567, 0.07176652295681045, 0.11817519467470379, 0.21414179846019263, 0.06916528211088625, 0.06824916925152477, 0.08917193557673804, 0.0]], [[0.0, 0.49188038351805957, 0.5437183892253306, 0.5390277338634799, 0.5747400029931726, 0.6172913522979026, 0.5652204608305754, 0.553414892935041], [0.49188038351805957, 0.0, 0.16833839391668087, 0.11170644614146794, 0.11991564145672869, 0.1858931603420173, 0.23478938386993495, 0.14360737407324453], [0.5437183892253306, 0.16833839391668087, 0.0, 0.1204791107316881, 0.17401824625180815, 0.1556582374401373, 0.2152211852722369, 0.11541819903568692], [0.5390277338634799, 0.11170644614146794, 0.1204791107316881, 0.0, 0.08596026216285381, 0.13141704791398892, 0.16683736048012293, 0.12408979043705068], [0.5747400029931726, 0.11991564145672869, 0.17401824625180815, 0.08596026216285381, 0.0, 0.10192310885483316, 0.18673476097785302, 0.16136821016547093], [0.6172913522979026, 0.1858931603420173, 0.1556582374401373, 0.13141704791398892, 0.10192310885483316, 0.0, 0.20885616358627235, 0.16422375980675905], [0.5652204608305754, 0.23478938386993495, 0.2152211852722369, 0.16683736048012293, 0.18673476097785302, 0.20885616358627235, 0.0, 0.27392189363683234], [0.553414892935041, 0.14360737407324453, 0.11541819903568692, 0.12408979043705068, 0.16136821016547093, 0.16422375980675905, 0.27392189363683234, 0.0]], [[0.0, 0.1122743441137588, 0.16968333046502226, 0.12548166472960814, 0.17591558123257253, 0.25611583449038283, 0.25677528252981824, 0.3516014803703417], [0.1122743441137588, 0.0, 0.14678837880237458, 0.11819840298705106, 0.23726950048392997, 0.1472554935729958, 0.14790268593781822, 0.2804450467407956], [0.16968333046502226, 0.14678837880237458, 0.0, 0.04487063371525192, 0.17148664587260273, 0.22837473879065817, 0.20050034322303376, 0.21651749697374942], [0.12548166472960814, 0.11819840298705106, 0.04487063371525192, 0.0, 0.15342887037773903, 0.22634296836199838, 0.20524472745689604, 0.24821240965783936], [0.17591558123257253, 0.23726950048392997, 0.17148664587260273, 0.15342887037773903, 0.0, 0.3631881265336909, 0.33827993459731803, 0.32449920803654], [0.25611583449038283, 0.1472554935729958, 0.22837473879065817, 0.22634296836199838, 0.3631881265336909, 0.0, 0.057786408924481204, 0.25852148896388377], [0.25677528252981824, 0.14790268593781822, 0.20050034322303376, 0.20524472745689604, 0.33827993459731803, 0.057786408924481204, 0.0, 0.20441786516574764], [0.3516014803703417, 0.2804450467407956, 0.21651749697374942, 0.24821240965783936, 0.32449920803654, 0.25852148896388377, 0.20441786516574764, 0.0]], [[0.0, 0.018188166233919282, 0.01992112046583907, 0.0016812911188849404, 0.039132712784556316, 0.029121239692162362, 0.10807900612872648, 0.11265360403425269], [0.018188166233919282, 0.0, 0.001733198145579946, 0.016507068653220738, 0.020950422460264444, 0.010935338487105747, 0.08996471698778728, 0.09454670664561016], [0.01992112046583907, 0.001733198145579946, 0.0, 0.018240063860597584, 0.01921750367221412, 0.00920220960342154, 0.08823737523073245, 0.09282001148679987], [0.0016812911188849404, 0.016507068653220738, 0.018240063860597584, 0.0, 0.03745238064592967, 0.027440467660066765, 0.10640567249988507, 0.11098099912026917], [0.039132712784556316, 0.020950422460264444, 0.01921750367221412, 0.03745238064592967, 0.0, 0.010016009613251544, 0.06907076513361268, 0.0736598660048135], [0.029121239692162362, 0.010935338487105747, 0.00920220960342154, 0.027440467660066765, 0.010016009613251544, 0.0, 0.07906278423978678, 0.08364867945541825], [0.10807900612872648, 0.08996471698778728, 0.08823737523073245, 0.10640567249988507, 0.06907076513361268, 0.07906278423978678, 0.0, 0.004600365116478308], [0.11265360403425269, 0.09454670664561016, 0.09282001148679987, 0.11098099912026917, 0.0736598660048135, 0.08364867945541825, 0.004600365116478308, 0.0]], [[0.0, 0.05821760318912387, 0.11149726217303792, 0.15158877565401702, 0.08649064370350092, 0.06364952871564233, 0.10896524279902774, 0.10733438621765382], [0.05821760318912387, 0.0, 0.07578877354237362, 0.14342556961659111, 0.05054112403570553, 0.053359622390071554, 0.07008260052689265, 0.06657671881865841], [0.11149726217303792, 0.07578877354237362, 0.0, 0.10785108300066207, 0.11610182114243425, 0.12306270226066181, 0.12851846593721533, 0.11177134266637558], [0.15158877565401702, 0.14342556961659111, 0.10785108300066207, 0.0, 0.18384341415516695, 0.17843687056147128, 0.18694784889366073, 0.18689148261430455], [0.08649064370350092, 0.05054112403570553, 0.11610182114243425, 0.18384341415516695, 0.0, 0.04458530679777617, 0.050211148225617126, 0.06153035138891873], [0.06364952871564233, 0.053359622390071554, 0.12306270226066181, 0.17843687056147128, 0.04458530679777617, 0.0, 0.062436627213647684, 0.062349575718794875], [0.10896524279902774, 0.07008260052689265, 0.12851846593721533, 0.18694784889366073, 0.050211148225617126, 0.062436627213647684, 0.0, 0.04777654186108256], [0.10733438621765382, 0.06657671881865841, 0.11177134266637558, 0.18689148261430455, 0.06153035138891873, 0.062349575718794875, 0.04777654186108256, 0.0]], [[0.0, 0.0, 0.0, 0.0, 0.0, 0.0, 0.0, 0.0], [0.0, 0.0, 0.0, 0.0, 0.0, 0.0, 0.0, 0.0], [0.0, 0.0, 0.0, 0.0, 0.0, 0.0, 0.0, 0.0], [0.0, 0.0, 0.0, 0.0, 0.0, 0.0, 0.0, 0.0], [0.0, 0.0, 0.0, 0.0, 0.0, 0.0, 0.0, 0.0], [0.0, 0.0, 0.0, 0.0, 0.0, 0.0, 0.0, 0.0], [0.0, 0.0, 0.0, 0.0, 0.0, 0.0, 0.0, 0.0], [0.0, 0.0, 0.0, 0.0, 0.0, 0.0, 0.0, 0.0]], [[0.0, 0.13995381813392355, 0.2746106019219232, 0.3940050588515719, 0.38752521214721086, 0.40128230946011867, 0.3491440765141156, 0.2775289556464667], [0.13995381813392355, 0.0, 0.1479227712381747, 0.31519482676101374, 0.28586565133653696, 0.2751594872502468, 0.21799320031620203, 0.1410235509316569], [0.2746106019219232, 0.1479227712381747, 0.0, 0.33982969198524116, 0.15442752746184085, 0.21688944788309197, 0.0913357154662513, 0.08904476409171674], [0.3940050588515719, 0.31519482676101374, 0.33982969198524116, 0.0, 0.44722098631151874, 0.2298676289164703, 0.3128641473024605, 0.2612779398040761], [0.38752521214721086, 0.28586565133653696, 0.15442752746184085, 0.44722098631151874, 0.0, 0.30533850966790527, 0.1543147994667786, 0.2268071723747857], [0.40128230946011867, 0.2751594872502468, 0.21688944788309197, 0.2298676289164703, 0.30533850966790527, 0.0, 0.15956864188598663, 0.14846670111124582], [0.3491440765141156, 0.21799320031620203, 0.0913357154662513, 0.3128641473024605, 0.1543147994667786, 0.15956864188598663, 0.0, 0.09729679606715604], [0.2775289556464667, 0.1410235509316569, 0.08904476409171674, 0.2612779398040761, 0.2268071723747857, 0.14846670111124582, 0.09729679606715604, 0.0]], [[0.0, 0.0580411934248567, 0.058043214253372645, 0.07176619221354504, 0.03092154347575496, 0.02560891724314659, 0.10340591215721012, 0.07727741431921663], [0.0580411934248567, 0.0, 0.05912025126547387, 0.10818941794798011, 0.03951698346580533, 0.038291914804505174, 0.11439594231799197, 0.10615192267772994], [0.058043214253372645, 0.05912025126547387, 0.0, 0.05868840344791663, 0.051054266983322154, 0.058374456091020197, 0.062217887682749606, 0.05469780384844724], [0.07176619221354504, 0.10818941794798011, 0.05868840344791663, 0.0, 0.0808505749544906, 0.0871623029166718, 0.054643704312937344, 0.018451622666975264], [0.03092154347575496, 0.03951698346580533, 0.051054266983322154, 0.0808505749544906, 0.0, 0.01284207185066229, 0.09532757071083561, 0.07929211136369685], [0.02560891724314659, 0.038291914804505174, 0.058374456091020197, 0.0871623029166718, 0.01284207185066229, 0.0, 0.10630264823047567, 0.0878236856105722], [0.10340591215721012, 0.11439594231799197, 0.062217887682749606, 0.054643704312937344, 0.09532757071083561, 0.10630264823047567, 0.0, 0.037644581619421344], [0.07727741431921663, 0.10615192267772994, 0.05469780384844724, 0.018451622666975264, 0.07929211136369685, 0.0878236856105722, 0.037644581619421344, 0.0]], [[0.0, 0.09390518210103994, 0.14342135768382167, 0.2250230056905743, 0.19633260252956355, 0.18985937459890667, 0.21441887950916227, 0.19229510447135162], [0.09390518210103994, 0.0, 0.08908884000695802, 0.23687290106270398, 0.15129597096985883, 0.10962048725282467, 0.1546180068826888, 0.13887201950062153], [0.14342135768382167, 0.08908884000695802, 0.0, 0.20467231127144983, 0.12891432663548283, 0.07922161077008294, 0.12937244150872648, 0.0801148369848866], [0.2250230056905743, 0.23687290106270398, 0.20467231127144983, 0.0, 0.24122881815173858, 0.2517162777360122, 0.2766141363564351, 0.26679062445653007], [0.19633260252956355, 0.15129597096985883, 0.12891432663548283, 0.24122881815173858, 0.0, 0.13719817707302218, 0.0545728302680073, 0.16051634925227343], [0.18985937459890667, 0.10962048725282467, 0.07922161077008294, 0.2517162777360122, 0.13719817707302218, 0.0, 0.12403559477880129, 0.09530585958375994], [0.21441887950916227, 0.1546180068826888, 0.12937244150872648, 0.2766141363564351, 0.0545728302680073, 0.12403559477880129, 0.0, 0.13800157469651492], [0.19229510447135162, 0.13887201950062153, 0.0801148369848866, 0.26679062445653007, 0.16051634925227343, 0.09530585958375994, 0.13800157469651492, 0.0]], [[0.0, 0.20401738258858282, 0.14273055008882748, 0.3587367541265152, 0.1406121590955844, 0.22956123484072696, 0.15983226899574324, 0.2612477076182489], [0.20401738258858282, 0.0, 0.0785362836077502, 0.3278099278577064, 0.11595886136325437, 0.026912896250534828, 0.04542042486888285, 0.08815528143508905], [0.14273055008882748, 0.0785362836077502, 0.0, 0.2897379398335415, 0.042017688166507354, 0.10454820747007891, 0.040482423535564985, 0.12137788565784936], [0.3587367541265152, 0.3278099278577064, 0.2897379398335415, 0.0, 0.2570126307117179, 0.3372461777999656, 0.31999666391431913, 0.2695155591069453], [0.1406121590955844, 0.11595886136325437, 0.042017688166507354, 0.2570126307117179, 0.0, 0.14018513178830624, 0.08221459663713107, 0.13608344854490137], [0.22956123484072696, 0.026912896250534828, 0.10454820747007891, 0.3372461777999656, 0.14018513178830624, 0.0, 0.07216598195302269, 0.08329170602072102], [0.15983226899574324, 0.04542042486888285, 0.040482423535564985, 0.31999666391431913, 0.08221459663713107, 0.07216598195302269, 0.0, 0.11515048801180937], [0.2612477076182489, 0.08815528143508905, 0.12137788565784936, 0.2695155591069453, 0.13608344854490137, 0.08329170602072102, 0.11515048801180937, 0.0]], [[0.0, 0.07353766091297842, 0.22296275762604958, 0.21817043116996934, 0.38806874808935937, 0.08350330480978853, 0.23662744836769764, 0.22285644898082896], [0.07353766091297842, 0.0, 0.15590059410051052, 0.16728912704972979, 0.33277127326374545, 0.017770151845075428, 0.17286051242309172, 0.15494693692427852], [0.22296275762604958, 0.15590059410051052, 0.0, 0.15208859250938828, 0.19559981987620553, 0.14812902129295552, 0.05356990703834522, 0.053115098386489805], [0.21817043116996934, 0.16728912704972979, 0.15208859250938828, 0.0, 0.31128446213049765, 0.16907318962707824, 0.1826711064878776, 0.11139477563489973], [0.38806874808935937, 0.33277127326374545, 0.19559981987620553, 0.31128446213049765, 0.0, 0.3241340891071991, 0.17917112626471118, 0.22691358937290462], [0.08350330480978853, 0.017770151845075428, 0.14812902129295552, 0.16907318962707824, 0.3241340891071991, 0.0, 0.16139906911934085, 0.1475357238849487], [0.23662744836769764, 0.17286051242309172, 0.05356990703834522, 0.1826711064878776, 0.17917112626471118, 0.16139906911934085, 0.0, 0.07927708432715265], [0.22285644898082896, 0.15494693692427852, 0.053115098386489805, 0.11139477563489973, 0.22691358937290462, 0.1475357238849487, 0.07927708432715265, 0.0]], [[0.0, 0.027220247442881727, 0.07919410865908108, 0.3207690092911191, 0.07259057999738927, 0.12115281617089428, 0.14566061284828882, 0.07186522075676095], [0.027220247442881727, 0.0, 0.093956620260401, 0.3350193336565184, 0.06492691770180208, 0.10142773708903531, 0.12735497323144776, 0.045911588569434746], [0.07919410865908108, 0.093956620260401, 0.0, 0.24915885158567763, 0.06877857318283928, 0.14534042594367375, 0.15370963946957283, 0.1241001490631404], [0.3207690092911191, 0.3350193336565184, 0.24915885158567763, 0.0, 0.2963895518978129, 0.3464943766566175, 0.3429149270179785, 0.35965049818372774], [0.07259057999738927, 0.06492691770180208, 0.06877857318283928, 0.2963895518978129, 0.0, 0.0870739930399424, 0.09400162145915933, 0.07156711375581466], [0.12115281617089428, 0.10142773708903531, 0.14534042594367375, 0.3464943766566175, 0.0870739930399424, 0.0, 0.05078903217787872, 0.0859351086832269], [0.14566061284828882, 0.12735497323144776, 0.15370963946957283, 0.3429149270179785, 0.09400162145915933, 0.05078903217787872, 0.0, 0.10489639161151308], [0.07186522075676095, 0.045911588569434746, 0.1241001490631404, 0.35965049818372774, 0.07156711375581466, 0.0859351086832269, 0.10489639161151308, 0.0]], [[0.0, 0.05009644417092635, 0.05670284170087504, 0.2178130910666654, 0.02348143770987624, 0.04000312075691933, 0.0865470167711301, 0.08054829988560216], [0.05009644417092635, 0.0, 0.07315758610066832, 0.23935284467738352, 0.04610111092909899, 0.06045043293082595, 0.0514133146644639, 0.057521143101492596], [0.05670284170087504, 0.07315758610066832, 0.0, 0.1753132912325986, 0.0598398690680457, 0.03705724742145894, 0.12176627056438509, 0.12092389651440774], [0.2178130910666654, 0.23935284467738352, 0.1753132912325986, 0.0, 0.21380863792470117, 0.19595039572401388, 0.28428225257552575, 0.2801274812343803], [0.02348143770987624, 0.04610111092909899, 0.0598398690680457, 0.21380863792470117, 0.0, 0.040087415553895805, 0.08321517669786828, 0.07583232717850047], [0.04000312075691933, 0.06045043293082595, 0.03705724742145894, 0.19595039572401388, 0.040087415553895805, 0.0, 0.10206698872075304, 0.09545926538348087], [0.0865470167711301, 0.0514133146644639, 0.12176627056438509, 0.28428225257552575, 0.08321517669786828, 0.10206698872075304, 0.0, 0.0256106915361742], [0.08054829988560216, 0.057521143101492596, 0.12092389651440774, 0.2801274812343803, 0.07583232717850047, 0.09545926538348087, 0.0256106915361742, 0.0]], [[0.0, 0.24633742125825694, 0.33827473971024996, 0.051071024069610046, 0.344891680876525, 0.4286193930514514, 0.28173395917047334, 0.31734280946599763], [0.24633742125825694, 0.0, 0.0954667358651592, 0.19615034744293916, 0.1024438154275005, 0.19232402894149447, 0.03645608792294294, 0.07349839143391028], [0.33827473971024996, 0.0954667358651592, 0.0, 0.2890799176721253, 0.007026511391297903, 0.09838287082309863, 0.05914345425650575, 0.02207447016711264], [0.051071024069610046, 0.19615034744293916, 0.2890799176721253, 0.0, 0.29578623794185793, 0.3808994541353102, 0.23187716022740812, 0.2678822845212631], [0.344891680876525, 0.1024438154275005, 0.007026511391297903, 0.29578623794185793, 0.0, 0.09142195569497445, 0.06614888580678445, 0.029097278722154996], [0.4286193930514514, 0.19232402894149447, 0.09838287082309863, 0.3808994541353102, 0.09142195569497445, 0.0, 0.15669989534862303, 0.12020234517369029], [0.28173395917047334, 0.03645608792294294, 0.05914345425650575, 0.23187716022740812, 0.06614888580678445, 0.15669989534862303, 0.0, 0.03710429392159654], [0.31734280946599763, 0.07349839143391028, 0.02207447016711264, 0.2678822845212631, 0.029097278722154996, 0.12020234517369029, 0.03710429392159654, 0.0]], [[0.0, 0.044753108683494115, 0.045624120965638136, 0.4477711636032453, 0.01729575688183182, 0.03945192429726271, 0.04337701151620033, 0.04968818112748421], [0.044753108683494115, 0.0, 0.08422586424363988, 0.48516080992829713, 0.03906609046849317, 0.014834998225763696, 0.0164828089624674, 0.035680431158242924], [0.045624120965638136, 0.08422586424363988, 0.0, 0.4136811146923701, 0.055615022253367966, 0.0770310712692699, 0.07937538975766142, 0.07407161416099454], [0.4477711636032453, 0.48516080992829713, 0.4136811146923701, 0.0, 0.4569668109914736, 0.47850766455231586, 0.4819449562206573, 0.47401852815783985], [0.01729575688183182, 0.03906609046849317, 0.055615022253367966, 0.4569668109914736, 0.0, 0.030536113022753764, 0.03451479661742163, 0.04158658894074914], [0.03945192429726271, 0.014834998225763696, 0.0770310712692699, 0.47850766455231586, 0.030536113022753764, 0.0, 0.012594562564530547, 0.024554772584203462], [0.04337701151620033, 0.0164828089624674, 0.07937538975766142, 0.4819449562206573, 0.03451479661742163, 0.012594562564530547, 0.0, 0.02961999674061496], [0.04968818112748421, 0.035680431158242924, 0.07407161416099454, 0.47401852815783985, 0.04158658894074914, 0.024554772584203462, 0.02961999674061496, 0.0]], [[0.0, 0.0, 0.0, 0.0, 0.0, 0.0, 0.0, 0.0], [0.0, 0.0, 0.0, 0.0, 0.0, 0.0, 0.0, 0.0], [0.0, 0.0, 0.0, 0.0, 0.0, 0.0, 0.0, 0.0], [0.0, 0.0, 0.0, 0.0, 0.0, 0.0, 0.0, 0.0], [0.0, 0.0, 0.0, 0.0, 0.0, 0.0, 0.0, 0.0], [0.0, 0.0, 0.0, 0.0, 0.0, 0.0, 0.0, 0.0], [0.0, 0.0, 0.0, 0.0, 0.0, 0.0, 0.0, 0.0], [0.0, 0.0, 0.0, 0.0, 0.0, 0.0, 0.0, 0.0]], [[0.0, 0.06579258330054655, 0.07416408470428279, 0.11277364660815767, 0.07739712983190011, 0.09795903690945193, 0.08598165023175183, 0.05407556767124422], [0.06579258330054655, 0.0, 0.04058302308822846, 0.15598697676853612, 0.048771318752683576, 0.14963089369975716, 0.06536210807624519, 0.04854388694161146], [0.07416408470428279, 0.04058302308822846, 0.0, 0.15804574728416415, 0.057014686342227644, 0.14165665403760072, 0.03025572092414277, 0.03115585829613115], [0.11277364660815767, 0.15598697676853612, 0.15804574728416415, 0.0, 0.1535174629111248, 0.12330241712258341, 0.15089357988752056, 0.14665406521650742], [0.07739712983190011, 0.048771318752683576, 0.057014686342227644, 0.1535174629111248, 0.0, 0.13113240020710704, 0.07647643829786074, 0.05114459996743009], [0.09795903690945193, 0.14963089369975716, 0.14165665403760072, 0.12330241712258341, 0.13113240020710704, 0.0, 0.14288522766212694, 0.11324717676990231], [0.08598165023175183, 0.06536210807624519, 0.03025572092414277, 0.15089357988752056, 0.07647643829786074, 0.14288522766212694, 0.0, 0.04841771331501579], [0.05407556767124422, 0.04854388694161146, 0.03115585829613115, 0.14665406521650742, 0.05114459996743009, 0.11324717676990231, 0.04841771331501579, 0.0]], [[0.0, 0.02981648865021834, 0.10157599521795967, 0.19633354541855533, 0.13001349175337254, 0.06676163963229938, 0.21007979770030122, 0.1088997127658187], [0.02981648865021834, 0.0, 0.0757001256295113, 0.19905839996823727, 0.10809915492023053, 0.06595187998207307, 0.18247833066884236, 0.08426778338801029], [0.10157599521795967, 0.0757001256295113, 0.0, 0.18168135198951413, 0.10904832930539626, 0.09801414864044557, 0.12689815869105175, 0.05602253306039438], [0.19633354541855533, 0.19905839996823727, 0.18168135198951413, 0.0, 0.2596366206704244, 0.17107772323094408, 0.27026703193342727, 0.20084905723048388], [0.13001349175337254, 0.10809915492023053, 0.10904832930539626, 0.2596366206704244, 0.0, 0.11050589379716912, 0.1205850809426599, 0.06422012391475099], [0.06676163963229938, 0.06595187998207307, 0.09801414864044557, 0.17107772323094408, 0.11050589379716912, 0.0, 0.18798361255908147, 0.07933560423327082], [0.21007979770030122, 0.18247833066884236, 0.12689815869105175, 0.27026703193342727, 0.1205850809426599, 0.18798361255908147, 0.0, 0.11136108179724642], [0.1088997127658187, 0.08426778338801029, 0.05602253306039438, 0.20084905723048388, 0.06422012391475099, 0.07933560423327082, 0.11136108179724642, 0.0]], [[0.0, 0.18458231916098422, 0.33979285976661294, 0.30218699214618455, 0.30251209135434065, 0.32289601589155476, 0.27298951948039546, 0.288427497182452], [0.18458231916098422, 0.0, 0.16600321891685954, 0.12422358449495619, 0.1245793081885459, 0.14706522384034632, 0.0926060411995961, 0.1092448001942704], [0.33979285976661294, 0.16600321891685954, 0.0, 0.04386025953098424, 0.04349546472172024, 0.020156360097565277, 0.07583012608030104, 0.05911189132746713], [0.30218699214618455, 0.12422358449495619, 0.04386025953098424, 0.0, 0.0003672758183617667, 0.0237853135791335, 0.03230728449173792, 0.015384840031516595], [0.30251209135434065, 0.1245793081885459, 0.04349546472172024, 0.0003672758183617667, 0.0, 0.023418712189527274, 0.032673505911495405, 0.015751859611729452], [0.32289601589155476, 0.14706522384034632, 0.020156360097565277, 0.0237853135791335, 0.023418712189527274, 0.0, 0.055966300726111806, 0.039125537975012975], [0.27298951948039546, 0.0926060411995961, 0.07583012608030104, 0.03230728449173792, 0.032673505911495405, 0.055966300726111806, 0.0, 0.016944214868831145], [0.288427497182452, 0.1092448001942704, 0.05911189132746713, 0.015384840031516595, 0.015751859611729452, 0.039125537975012975, 0.016944214868831145, 0.0]], [[0.0, 0.2584332912591151, 0.24865535940991101, 0.5431703944051639, 0.18718221191183457, 0.14653412031068913, 0.019532838966867343, 0.21350352936396835], [0.2584332912591151, 0.0, 0.01980508542414198, 0.3988279846708293, 0.2132499596956607, 0.20257945417044076, 0.2756507209830731, 0.06851788705568963], [0.24865535940991101, 0.01980508542414198, 0.0, 0.416777596486169, 0.1945794404443022, 0.18493652613598097, 0.26636576959792935, 0.049768673371756965], [0.5431703944051639, 0.3988279846708293, 0.416777596486169, 0.0, 0.5773984129513914, 0.5609208431780236, 0.5504612173079197, 0.45669575510334176], [0.18718221191183457, 0.2132499596956607, 0.1945794404443022, 0.5773984129513914, 0.0, 0.043176340566007304, 0.2038308227063131, 0.14655352721648696], [0.14653412031068913, 0.20257945417044076, 0.18493652613598097, 0.5609208431780236, 0.043176340566007304, 0.0, 0.1638826559112002, 0.13590454037157754], [0.019532838966867343, 0.2756507209830731, 0.26636576959792935, 0.5504612173079197, 0.2038308227063131, 0.1638826559112002, 0.0, 0.23209722445533496], [0.21350352936396835, 0.06851788705568963, 0.049768673371756965, 0.45669575510334176, 0.14655352721648696, 0.13590454037157754, 0.23209722445533496, 0.0]], [[0.0, 0.0, 0.0, 0.0, 0.0, 0.0, 0.0, 0.0], [0.0, 0.0, 0.0, 0.0, 0.0, 0.0, 0.0, 0.0], [0.0, 0.0, 0.0, 0.0, 0.0, 0.0, 0.0, 0.0], [0.0, 0.0, 0.0, 0.0, 0.0, 0.0, 0.0, 0.0], [0.0, 0.0, 0.0, 0.0, 0.0, 0.0, 0.0, 0.0], [0.0, 0.0, 0.0, 0.0, 0.0, 0.0, 0.0, 0.0], [0.0, 0.0, 0.0, 0.0, 0.0, 0.0, 0.0, 0.0], [0.0, 0.0, 0.0, 0.0, 0.0, 0.0, 0.0, 0.0]], [[0.0, 0.11998208926081301, 0.025460866739080146, 0.35047831741547575, 0.11818538471343004, 0.11547297069218318, 0.13048052747530825, 0.24843195576390317], [0.11998208926081301, 0.0, 0.12876804192484095, 0.31467571286996504, 0.16063017229345322, 0.10854028652891066, 0.08924629247478406, 0.13212541642848127], [0.025460866739080146, 0.12876804192484095, 0.0, 0.37409076141071607, 0.0951739710103338, 0.10166893768423158, 0.12195982666101228, 0.25846710435290915], [0.35047831741547575, 0.31467571286996504, 0.37409076141071607, 0.0, 0.44627470779116135, 0.40948805424028883, 0.39492187387805827, 0.291129095037371], [0.11818538471343004, 0.16063017229345322, 0.0951739710103338, 0.44627470779116135, 0.0, 0.06124775921711, 0.09354716457647858, 0.2764353195339409], [0.11547297069218318, 0.10854028652891066, 0.10166893768423158, 0.40948805424028883, 0.06124775921711, 0.0, 0.03269277677925942, 0.2183638994810006], [0.13048052747530825, 0.08924629247478406, 0.12195982666101228, 0.39492187387805827, 0.09354716457647858, 0.03269277677925942, 0.0, 0.18857680538449278], [0.24843195576390317, 0.13212541642848127, 0.25846710435290915, 0.291129095037371, 0.2764353195339409, 0.2183638994810006, 0.18857680538449278, 0.0]], [[0.0, 0.07924935787435387, 0.13033262002040655, 0.08795305814205803, 0.09734055172764343, 0.1475137811221165, 0.16457917530606725, 0.08790364365475195], [0.07924935787435387, 0.0, 0.05641040331730383, 0.09411000977772602, 0.12329949057983776, 0.07634762059032998, 0.10437525747450326, 0.0628866610508657], [0.13033262002040655, 0.05641040331730383, 0.0, 0.1376650521559367, 0.1652086249295278, 0.035567598395208226, 0.08789243801478352, 0.07634608266408137], [0.08795305814205803, 0.09411000977772602, 0.1376650521559367, 0.0, 0.07378776379186916, 0.14964892147020892, 0.15807818718205568, 0.12717546718503284], [0.09734055172764343, 0.12329949057983776, 0.1652086249295278, 0.07378776379186916, 0.0, 0.1655459523765843, 0.1873598950656635, 0.12510327587441367], [0.1475137811221165, 0.07634762059032998, 0.035567598395208226, 0.14964892147020892, 0.1655459523765843, 0.0, 0.08461424554364186, 0.08029559971350281], [0.16457917530606725, 0.10437525747450326, 0.08789243801478352, 0.15807818718205568, 0.1873598950656635, 0.08461424554364186, 0.0, 0.12269381017996014], [0.08790364365475195, 0.0628866610508657, 0.07634608266408137, 0.12717546718503284, 0.12510327587441367, 0.08029559971350281, 0.12269381017996014, 0.0]], [[0.0, 0.0, 0.0, 0.0, 0.0, 0.0, 0.0, 0.0], [0.0, 0.0, 0.0, 0.0, 0.0, 0.0, 0.0, 0.0], [0.0, 0.0, 0.0, 0.0, 0.0, 0.0, 0.0, 0.0], [0.0, 0.0, 0.0, 0.0, 0.0, 0.0, 0.0, 0.0], [0.0, 0.0, 0.0, 0.0, 0.0, 0.0, 0.0, 0.0], [0.0, 0.0, 0.0, 0.0, 0.0, 0.0, 0.0, 0.0], [0.0, 0.0, 0.0, 0.0, 0.0, 0.0, 0.0, 0.0], [0.0, 0.0, 0.0, 0.0, 0.0, 0.0, 0.0, 0.0]], [[0.0, 0.0, 0.0, 0.0, 0.0, 0.0, 0.0, 0.0], [0.0, 0.0, 0.0, 0.0, 0.0, 0.0, 0.0, 0.0], [0.0, 0.0, 0.0, 0.0, 0.0, 0.0, 0.0, 0.0], [0.0, 0.0, 0.0, 0.0, 0.0, 0.0, 0.0, 0.0], [0.0, 0.0, 0.0, 0.0, 0.0, 0.0, 0.0, 0.0], [0.0, 0.0, 0.0, 0.0, 0.0, 0.0, 0.0, 0.0], [0.0, 0.0, 0.0, 0.0, 0.0, 0.0, 0.0, 0.0], [0.0, 0.0, 0.0, 0.0, 0.0, 0.0, 0.0, 0.0]], [[0.0, 0.5907082451854193, 0.17953602663419996, 0.3308611665828664, 0.03523180054830731, 0.06708335287021533, 0.04125263457329269, 0.14195309392616404], [0.5907082451854193, 0.0, 0.5676501806399944, 0.5412865824713685, 0.5769449394639202, 0.5899584017263402, 0.5757926344097142, 0.5637947469202862], [0.17953602663419996, 0.5676501806399944, 0.0, 0.376929279666845, 0.1667151649141354, 0.1354978250739895, 0.15818280326721218, 0.046778239448149836], [0.3308611665828664, 0.5412865824713685, 0.376929279666845, 0.0, 0.3021535392189928, 0.3756312133286843, 0.3015501240129269, 0.3748768918201716], [0.03523180054830731, 0.5769449394639202, 0.1667151649141354, 0.3021535392189928, 0.0, 0.08190119881572752, 0.009398599705288713, 0.13356556504735514], [0.06708335287021533, 0.5899584017263402, 0.1354978250739895, 0.3756312133286843, 0.08190119881572752, 0.0, 0.07993499201907846, 0.09311769318632378], [0.04125263457329269, 0.5757926344097142, 0.15818280326721218, 0.3015501240129269, 0.009398599705288713, 0.07993499201907846, 0.0, 0.126045010448189], [0.14195309392616404, 0.5637947469202862, 0.046778239448149836, 0.3748768918201716, 0.13356556504735514, 0.09311769318632378, 0.126045010448189, 0.0]], [[0.0, 0.0, 0.0, 0.0, 0.0, 0.0, 0.0, 0.0], [0.0, 0.0, 0.0, 0.0, 0.0, 0.0, 0.0, 0.0], [0.0, 0.0, 0.0, 0.0, 0.0, 0.0, 0.0, 0.0], [0.0, 0.0, 0.0, 0.0, 0.0, 0.0, 0.0, 0.0], [0.0, 0.0, 0.0, 0.0, 0.0, 0.0, 0.0, 0.0], [0.0, 0.0, 0.0, 0.0, 0.0, 0.0, 0.0, 0.0], [0.0, 0.0, 0.0, 0.0, 0.0, 0.0, 0.0, 0.0], [0.0, 0.0, 0.0, 0.0, 0.0, 0.0, 0.0, 0.0]], [[0.0, 0.0, 0.0, 0.0, 0.0, 0.0, 0.0, 0.0], [0.0, 0.0, 0.0, 0.0, 0.0, 0.0, 0.0, 0.0], [0.0, 0.0, 0.0, 0.0, 0.0, 0.0, 0.0, 0.0], [0.0, 0.0, 0.0, 0.0, 0.0, 0.0, 0.0, 0.0], [0.0, 0.0, 0.0, 0.0, 0.0, 0.0, 0.0, 0.0], [0.0, 0.0, 0.0, 0.0, 0.0, 0.0, 0.0, 0.0], [0.0, 0.0, 0.0, 0.0, 0.0, 0.0, 0.0, 0.0], [0.0, 0.0, 0.0, 0.0, 0.0, 0.0, 0.0, 0.0]], [[0.0, 0.1510903533921883, 0.051505392829250776, 0.030782298735340486, 0.08386422223318912, 0.17868653284395195, 0.02701225070720846, 0.10973410639205466], [0.1510903533921883, 0.0, 0.1680257842405112, 0.14681143587049914, 0.13705973005194694, 0.041568235162714795, 0.12636518628060567, 0.07328559234897364], [0.051505392829250776, 0.1680257842405112, 0.0, 0.026957309533081404, 0.052234531424498534, 0.18591255973239418, 0.054208929161230594, 0.1072573260456748], [0.030782298735340486, 0.14681143587049914, 0.026957309533081404, 0.0, 0.05435364755229115, 0.1684472080089849, 0.02738482802612341, 0.09257254498575958], [0.08386422223318912, 0.13705973005194694, 0.052234531424498534, 0.05435364755229115, 0.0, 0.1461735741336066, 0.06738696558715444, 0.06691715287056238], [0.17868653284395195, 0.041568235162714795, 0.18591255973239418, 0.1684472080089849, 0.1461735741336066, 0.0, 0.15251958781086786, 0.08043229839369148], [0.02701225070720846, 0.12636518628060567, 0.054208929161230594, 0.02738482802612341, 0.06738696558715444, 0.15251958781086786, 0.0, 0.08313204915068337], [0.10973410639205466, 0.07328559234897364, 0.1072573260456748, 0.09257254498575958, 0.06691715287056238, 0.08043229839369148, 0.08313204915068337, 0.0]], [[0.0, 0.059075947316114846, 0.12985728445574046, 0.09618053194917678, 0.099096078676862, 0.03905126436836737, 0.1249019404363215, 0.13868434055865328], [0.059075947316114846, 0.0, 0.18517696033752817, 0.1534854710294526, 0.1555784300668199, 0.05292907469577526, 0.17839993942729282, 0.19399367748428342], [0.12985728445574046, 0.18517696033752817, 0.0, 0.03994456963227891, 0.032706494776352825, 0.14694316700766508, 0.0276663053768762, 0.03915644684122948], [0.09618053194917678, 0.1534854710294526, 0.03994456963227891, 0.0, 0.019595859793759874, 0.11975415895796682, 0.050733065414122605, 0.046641417514202685], [0.099096078676862, 0.1555784300668199, 0.032706494776352825, 0.019595859793759874, 0.0, 0.11663755322038376, 0.03331255110794227, 0.055771602397350746], [0.03905126436836737, 0.05292907469577526, 0.14694316700766508, 0.11975415895796682, 0.11663755322038376, 0.0, 0.13500583403996072, 0.16396231620894858], [0.1249019404363215, 0.17839993942729282, 0.0276663053768762, 0.050733065414122605, 0.03331255110794227, 0.13500583403996072, 0.0, 0.06642543189075], [0.13868434055865328, 0.19399367748428342, 0.03915644684122948, 0.046641417514202685, 0.055771602397350746, 0.16396231620894858, 0.06642543189075, 0.0]], [[0.0, 0.12002947073775404, 0.15868829713300023, 0.27126586465731545, 0.15148222005235218, 0.042599409766423936, 0.11275832629965082, 0.12565866425684938], [0.12002947073775404, 0.0, 0.13439999427838267, 0.16768028479129407, 0.05923044981766109, 0.11445458469772515, 0.06301726177301052, 0.10390083136568501], [0.15868829713300023, 0.13439999427838267, 0.0, 0.2676463771427491, 0.10804765095511865, 0.16371790901140143, 0.11795435772639985, 0.0965942043674681], [0.27126586465731545, 0.16768028479129407, 0.2676463771427491, 0.0, 0.16809324729654362, 0.25333174787674656, 0.1922764034437422, 0.2276268948036979], [0.15148222005235218, 0.05923044981766109, 0.10804765095511865, 0.16809324729654362, 0.0, 0.13797635557041069, 0.051511807965366314, 0.07480447757834856], [0.042599409766423936, 0.11445458469772515, 0.16371790901140143, 0.25333174787674656, 0.13797635557041069, 0.0, 0.0912840417179301, 0.10535268673592438], [0.11275832629965082, 0.06301726177301052, 0.11795435772639985, 0.1922764034437422, 0.051511807965366314, 0.0912840417179301, 0.0, 0.04698873582952855], [0.12565866425684938, 0.10390083136568501, 0.0965942043674681, 0.2276268948036979, 0.07480447757834856, 0.10535268673592438, 0.04698873582952855, 0.0]], [[0.0, 0.20732229530986634, 0.062278658692933954, 0.3746130200399264, 0.09275831299260404, 0.06116671931260316, 0.10244168375279361, 0.1640062389521818], [0.20732229530986634, 0.0, 0.181255224538656, 0.29250146506154134, 0.2439053303187516, 0.24134974084813132, 0.20291055877495456, 0.22926792760897163], [0.062278658692933954, 0.181255224538656, 0.0, 0.36666056688845006, 0.08012732562345129, 0.06569009090061045, 0.06916623064006466, 0.10842443907227536], [0.3746130200399264, 0.29250146506154134, 0.36666056688845006, 0.0, 0.4365186037796476, 0.4015668498491298, 0.42374360239361625, 0.38966144115032797], [0.09275831299260404, 0.2439053303187516, 0.08012732562345129, 0.4365186037796476, 0.0, 0.05463191744141783, 0.05542400702918903, 0.1257232205906923], [0.06116671931260316, 0.24134974084813132, 0.06569009090061045, 0.4015668498491298, 0.05463191744141783, 0.0, 0.09107114930415403, 0.12851927499732546], [0.10244168375279361, 0.20291055877495456, 0.06916623064006466, 0.42374360239361625, 0.05542400702918903, 0.09107114930415403, 0.0, 0.120308132036719], [0.1640062389521818, 0.22926792760897163, 0.10842443907227536, 0.38966144115032797, 0.1257232205906923, 0.12851927499732546, 0.120308132036719, 0.0]], [[0.0, 0.0, 0.0, 0.0, 0.0, 0.0, 0.0, 0.0], [0.0, 0.0, 0.0, 0.0, 0.0, 0.0, 0.0, 0.0], [0.0, 0.0, 0.0, 0.0, 0.0, 0.0, 0.0, 0.0], [0.0, 0.0, 0.0, 0.0, 0.0, 0.0, 0.0, 0.0], [0.0, 0.0, 0.0, 0.0, 0.0, 0.0, 0.0, 0.0], [0.0, 0.0, 0.0, 0.0, 0.0, 0.0, 0.0, 0.0], [0.0, 0.0, 0.0, 0.0, 0.0, 0.0, 0.0, 0.0], [0.0, 0.0, 0.0, 0.0, 0.0, 0.0, 0.0, 0.0]], [[0.0, 0.13758583647323747, 0.03917698045548135, 0.06276638018683234, 0.05691725227263663, 0.08314459186169675, 0.07845019192428328, 0.0497427876278347], [0.13758583647323747, 0.0, 0.09859337752200911, 0.19975073181796368, 0.1939739294157734, 0.21985001891891243, 0.21522362130449224, 0.08805250698020267], [0.03917698045548135, 0.09859337752200911, 0.0, 0.10185359902813455, 0.0960176779053362, 0.12217768960379406, 0.11749688851115961, 0.010572972714180987], [0.06276638018683234, 0.19975073181796368, 0.10185359902813455, 0.0, 0.005857007433823125, 0.02041903889539243, 0.015713361286821836, 0.11238392827801817], [0.05691725227263663, 0.1939739294157734, 0.0960176779053362, 0.005857007433823125, 0.0, 0.026274789942586696, 0.02156957802375283, 0.10655259839334293], [0.08314459186169675, 0.21985001891891243, 0.12217768960379406, 0.02041903889539243, 0.026274789942586696, 0.0, 0.004706292339272063, 0.1326898842796276], [0.07845019192428328, 0.21522362130449224, 0.11749688851115961, 0.015713361286821836, 0.02156957802375283, 0.004706292339272063, 0.0, 0.1280135586512376], [0.0497427876278347, 0.08805250698020267, 0.010572972714180987, 0.11238392827801817, 0.10655259839334293, 0.1326898842796276, 0.1280135586512376, 0.0]], [[0.0, 0.01649223444698275, 0.056832285840606754, 0.29414255783885657, 0.04207791644001372, 0.02219612471662382, 0.04650892204397441, 0.06172668449203873], [0.01649223444698275, 0.0, 0.0647154604227142, 0.30643494315700576, 0.04353690525253847, 0.020442345532773156, 0.051024970742705476, 0.07177123289816123], [0.056832285840606754, 0.0647154604227142, 0.0, 0.27793829776394363, 0.029588405596821854, 0.05650294649474441, 0.02326455882338789, 0.03825099347655951], [0.29414255783885657, 0.30643494315700576, 0.27793829776394363, 0.0, 0.30121862706661606, 0.3088699074063455, 0.2964472626129272, 0.25396804177070587], [0.04207791644001372, 0.04353690525253847, 0.029588405596821854, 0.30121862706661606, 0.0, 0.03382389578525684, 0.012059441672825705, 0.0563304703951471], [0.02219612471662382, 0.020442345532773156, 0.05650294649474441, 0.3088699074063455, 0.03382389578525684, 0.0, 0.03828912513204334, 0.0736832778445798], [0.04650892204397441, 0.051024970742705476, 0.02326455882338789, 0.2964472626129272, 0.012059441672825705, 0.03828912513204334, 0.0, 0.055824075337352536], [0.06172668449203873, 0.07177123289816123, 0.03825099347655951, 0.25396804177070587, 0.0563304703951471, 0.0736832778445798, 0.055824075337352536, 0.0]], [[0.0, 0.04037891259911091, 0.159453105368963, 0.211138751479961, 0.06831220773072297, 0.03598557248070427, 0.07030060344197667, 0.11562805659455302], [0.04037891259911091, 0.0, 0.18971197177873872, 0.18613723810742716, 0.08315148426879815, 0.040673055996501256, 0.06317188086225596, 0.0877806513258742], [0.159453105368963, 0.18971197177873872, 0.0, 0.2679898401992564, 0.1931722952749972, 0.19190491272707377, 0.1811495709066602, 0.23080852380248898], [0.211138751479961, 0.18613723810742716, 0.2679898401992564, 0.0, 0.2542793840091364, 0.22426910008192552, 0.1771530032973926, 0.1643383348643412], [0.06831220773072297, 0.08315148426879815, 0.1931722952749972, 0.2542793840091364, 0.0, 0.0548945750912879, 0.1331510715376575, 0.12136887155426786], [0.03598557248070427, 0.040673055996501256, 0.19190491272707377, 0.22426910008192552, 0.0548945750912879, 0.0, 0.08394413249950355, 0.11390686321520484], [0.07030060344197667, 0.06317188086225596, 0.1811495709066602, 0.1771530032973926, 0.1331510715376575, 0.08394413249950355, 0.0, 0.13632125965369035], [0.11562805659455302, 0.0877806513258742, 0.23080852380248898, 0.1643383348643412, 0.12136887155426786, 0.11390686321520484, 0.13632125965369035, 0.0]], [[0.0, 0.0016199309512047785, 0.015246084856323951, 0.0782151153975616, 0.1060454011203001, 0.09703546882622947, 0.04536563557057217, 0.0323613428307153], [0.0016199309512047785, 0.0, 0.013626613200101374, 0.07982389898678711, 0.1044560913640178, 0.09544055925403024, 0.04375042187094074, 0.03074370327754193], [0.015246084856323951, 0.013626613200101374, 0.0, 0.09333489127816418, 0.091060041939128, 0.08199925386191331, 0.03015120822524576, 0.017127681751858505], [0.0782151153975616, 0.07982389898678711, 0.09333489127816418, 0.0, 0.18216277297576072, 0.17346001058768665, 0.12305168814968358, 0.11024780963937436], [0.1060454011203001, 0.1044560913640178, 0.091060041939128, 0.18216277297576072, 0.0, 0.009222575581310314, 0.06124731935845853, 0.07415661996688597], [0.09703546882622947, 0.09544055925403024, 0.08199925386191331, 0.17346001058768665, 0.009222575581310314, 0.0, 0.05210090630951451, 0.06504440353823004], [0.04536563557057217, 0.04375042187094074, 0.03015120822524576, 0.12305168814968358, 0.06124731935845853, 0.05210090630951451, 0.0, 0.013034631060181582], [0.0323613428307153, 0.03074370327754193, 0.017127681751858505, 0.11024780963937436, 0.07415661996688597, 0.06504440353823004, 0.013034631060181582, 0.0]], [[0.0, 0.2795188018123086, 0.03303005439895747, 0.09457376273661856, 0.12626923250288435, 0.11240638261405905, 0.10878465260035995, 0.25252066240070475], [0.2795188018123086, 0.0, 0.2513149090083794, 0.28890630236855147, 0.17591760368206535, 0.1891986411238709, 0.19026798842671935, 0.07164340942498176], [0.03303005439895747, 0.2513149090083794, 0.0, 0.10946433941051617, 0.10272985821952102, 0.08624706725931162, 0.08677082808418322, 0.22265086562445505], [0.09457376273661856, 0.28890630236855147, 0.10946433941051617, 0.0, 0.13615043283452902, 0.14516025310589317, 0.11681863271730013, 0.28187306904540566], [0.12626923250288435, 0.17591760368206535, 0.10272985821952102, 0.13615043283452902, 0.0, 0.03479496590812588, 0.06770398157602686, 0.1734502880172632], [0.11240638261405905, 0.1891986411238709, 0.08624706725931162, 0.14516025310589317, 0.03479496590812588, 0.0, 0.08175830383929808, 0.17671362367666785], [0.10878465260035995, 0.19026798842671935, 0.08677082808418322, 0.11681863271730013, 0.06770398157602686, 0.08175830383929808, 0.0, 0.1744573059171308], [0.25252066240070475, 0.07164340942498176, 0.22265086562445505, 0.28187306904540566, 0.1734502880172632, 0.17671362367666785, 0.1744573059171308, 0.0]], [[0.0, 0.21640044056886304, 0.13010629951299046, 0.2998616208328274, 0.20651748436097922, 0.20533877604324985, 0.1913898989306969, 0.16829071808835594], [0.21640044056886304, 0.0, 0.22864299567582363, 0.25553278069455954, 0.11166475729806347, 0.1646602060630322, 0.2305995531019209, 0.19480151292883344], [0.13010629951299046, 0.22864299567582363, 0.0, 0.21611621541719075, 0.16102028672467916, 0.13700690089125367, 0.08167642424309511, 0.08979441433607464], [0.2998616208328274, 0.25553278069455954, 0.21611621541719075, 0.0, 0.21669974159468075, 0.20608388804639421, 0.21430653757993665, 0.14199960082421711], [0.20651748436097922, 0.11166475729806347, 0.16102028672467916, 0.21669974159468075, 0.0, 0.07604126081447427, 0.1370516299246546, 0.14560057777109145], [0.20533877604324985, 0.1646602060630322, 0.13700690089125367, 0.20608388804639421, 0.07604126081447427, 0.0, 0.12649098487932842, 0.1384792603905353], [0.1913898989306969, 0.2305995531019209, 0.08167642424309511, 0.21430653757993665, 0.1370516299246546, 0.12649098487932842, 0.0, 0.11480505192514802], [0.16829071808835594, 0.19480151292883344, 0.08979441433607464, 0.14199960082421711, 0.14560057777109145, 0.1384792603905353, 0.11480505192514802, 0.0]], [[0.0, 0.01938721833305688, 0.014976972116657283, 0.22428160451751178, 0.021624227864309738, 0.012883021081920548, 0.030982193328213996, 0.0018440397530864025], [0.01938721833305688, 0.0, 0.004416590563114336, 0.20690948534060982, 0.04091159976879854, 0.006512317952491846, 0.011627221740945628, 0.017546466032851767], [0.014976972116657283, 0.004416590563114336, 0.0, 0.21091267481088602, 0.036530850373840094, 0.0020960098037728623, 0.0160402339307036, 0.013134871828782974], [0.22428160451751178, 0.20690948534060982, 0.21091267481088602, 0.0, 0.24291597234722948, 0.21280304952280724, 0.19624940836723415, 0.22265505763962948], [0.021624227864309738, 0.04091159976879854, 0.036530850373840094, 0.24291597234722948, 0.0, 0.03444960223848056, 0.052412944372059095, 0.02346233659680761], [0.012883021081920548, 0.006512317952491846, 0.0020960098037728623, 0.21280304952280724, 0.03444960223848056, 0.0, 0.018133523996445765, 0.011040397033685328], [0.030982193328213996, 0.011627221740945628, 0.0160402339307036, 0.19624940836723415, 0.052412944372059095, 0.018133523996445765, 0.0, 0.029146438431533698], [0.0018440397530864025, 0.017546466032851767, 0.013134871828782974, 0.22265505763962948, 0.02346233659680761, 0.011040397033685328, 0.029146438431533698, 0.0]], [[0.0, 0.09733853605950796, 0.14789114040154508, 0.0874742702693005, 0.0984721352116707, 0.06667433558129358, 0.06375422534752637, 0.05647668174206844], [0.09733853605950796, 0.0, 0.08947621580849445, 0.09751924837552826, 0.058968231182641974, 0.0648398426471624, 0.05307277572849697, 0.1307766734869054], [0.14789114040154508, 0.08947621580849445, 0.0, 0.12493028992049439, 0.12262944175290143, 0.14764884244509266, 0.10210256212036987, 0.15856942258134019], [0.0874742702693005, 0.09751924837552826, 0.12493028992049439, 0.0, 0.14007524197708063, 0.10239168126952791, 0.10261254069496177, 0.11119447620266591], [0.0984721352116707, 0.058968231182641974, 0.12262944175290143, 0.14007524197708063, 0.0, 0.06739225391872648, 0.04773942284354231, 0.1250538974795543], [0.06667433558129358, 0.0648398426471624, 0.14764884244509266, 0.10239168126952791, 0.06739225391872648, 0.0, 0.06382375714935423, 0.11052154040457944], [0.06375422534752637, 0.05307277572849697, 0.10210256212036987, 0.10261254069496177, 0.04773942284354231, 0.06382375714935423, 0.0, 0.08612386828717072], [0.05647668174206844, 0.1307766734869054, 0.15856942258134019, 0.11119447620266591, 0.1250538974795543, 0.11052154040457944, 0.08612386828717072, 0.0]], [[0.0, 0.1302387313039836, 0.17040429693153783, 0.14931199581792023, 0.09314391706572124, 0.10906199360521301, 0.1724338108520119, 0.1462228328880885], [0.1302387313039836, 0.0, 0.1074827551106025, 0.1848961536089213, 0.05613436552702115, 0.11544270938807141, 0.08265760282281033, 0.06430381541484548], [0.17040429693153783, 0.1074827551106025, 0.0, 0.12306079886102046, 0.1350208976001441, 0.19672395829652273, 0.06020184581143242, 0.15468377322909319], [0.14931199581792023, 0.1848961536089213, 0.12306079886102046, 0.0, 0.18417307133687574, 0.2309218911634423, 0.1701384966746018, 0.2291719983070036], [0.09314391706572124, 0.05613436552702115, 0.1350208976001441, 0.18417307133687574, 0.0, 0.0664063708444876, 0.10837478841622514, 0.055107672648660185], [0.10906199360521301, 0.11544270938807141, 0.19672395829652273, 0.2309218911634423, 0.0664063708444876, 0.0, 0.16599295154144886, 0.07837213176562932], [0.1724338108520119, 0.08265760282281033, 0.06020184581143242, 0.1701384966746018, 0.10837478841622514, 0.16599295154144886, 0.0, 0.1108683728292294], [0.1462228328880885, 0.06430381541484548, 0.15468377322909319, 0.2291719983070036, 0.055107672648660185, 0.07837213176562932, 0.1108683728292294, 0.0]], [[0.0, 0.0, 0.0, 0.0, 0.0, 0.0, 0.0, 0.0], [0.0, 0.0, 0.0, 0.0, 0.0, 0.0, 0.0, 0.0], [0.0, 0.0, 0.0, 0.0, 0.0, 0.0, 0.0, 0.0], [0.0, 0.0, 0.0, 0.0, 0.0, 0.0, 0.0, 0.0], [0.0, 0.0, 0.0, 0.0, 0.0, 0.0, 0.0, 0.0], [0.0, 0.0, 0.0, 0.0, 0.0, 0.0, 0.0, 0.0], [0.0, 0.0, 0.0, 0.0, 0.0, 0.0, 0.0, 0.0], [0.0, 0.0, 0.0, 0.0, 0.0, 0.0, 0.0, 0.0]], [[0.0, 0.012523373755247317, 0.00269906303859678, 0.05867759254366177, 0.013577134678953266, 0.04787215833010399, 0.07950265812836417, 0.04462815710857268], [0.012523373755247317, 0.0, 0.01522218751359663, 0.07117720350934992, 0.0010538494733597261, 0.03535972432109674, 0.06701518735317641, 0.05713679531776884], [0.00269906303859678, 0.01522218751359663, 0.0, 0.05598249226100045, 0.016275908388191714, 0.050567914864656345, 0.08219242341594576, 0.041931385948513866], [0.05867759254366177, 0.07117720350934992, 0.05598249226100045, 0.0, 0.07222855437169402, 0.10640845786045626, 0.1378646408886646, 0.01406520936655564], [0.013577134678953266, 0.0010538494733597261, 0.016275908388191714, 0.07222855437169402, 0.0, 0.03430654642838437, 0.06596389183145034, 0.05818900296309527], [0.04787215833010399, 0.03535972432109674, 0.050567914864656345, 0.10640845786045626, 0.03430654642838437, 0.0, 0.03169869351180851, 0.09240543779465606], [0.07950265812836417, 0.06701518735317641, 0.08219242341594576, 0.1378646408886646, 0.06596389183145034, 0.03169869351180851, 0.0, 0.1239112783468232], [0.04462815710857268, 0.05713679531776884, 0.041931385948513866, 0.01406520936655564, 0.05818900296309527, 0.09240543779465606, 0.1239112783468232, 0.0]], [[0.0, 0.0085064227559094, 0.0047723662281238715, 0.03215191633187412, 0.006580776653136777, 0.009542861288286993, 0.006254127449991082, 0.05401490733348582], [0.0085064227559094, 0.0, 0.01327791904989145, 0.04064161289661794, 0.01508584284876776, 0.018046948672139268, 0.014759287823365112, 0.062480430582741456], [0.0047723662281238715, 0.01327791904989145, 0.0, 0.02738566983132023, 0.0018084986271167851, 0.004770829945605491, 0.0014818299617523649, 0.049260065560706126], [0.03215191633187412, 0.04064161289661794, 0.02738566983132023, 0.0, 0.025578986826183023, 0.022619044894641307, 0.025905347714796793, 0.02191222232282413], [0.006580776653136777, 0.01508584284876776, 0.0018084986271167851, 0.025578986826183023, 0.0, 0.002962370067756876, 0.0003266700035829379, 0.04745731130137673], [0.009542861288286993, 0.018046948672139268, 0.004770829945605491, 0.022619044894641307, 0.002962370067756876, 0.0, 0.003289035263859345, 0.0445033469335019], [0.006254127449991082, 0.014759287823365112, 0.0014818299617523649, 0.025905347714796793, 0.0003266700035829379, 0.003289035263859345, 0.0, 0.047782978326037354], [0.05401490733348582, 0.062480430582741456, 0.049260065560706126, 0.02191222232282413, 0.04745731130137673, 0.0445033469335019, 0.047782978326037354, 0.0]], [[0.0, 0.0, 0.0, 0.0, 0.0, 0.0, 0.0, 0.0], [0.0, 0.0, 0.0, 0.0, 0.0, 0.0, 0.0, 0.0], [0.0, 0.0, 0.0, 0.0, 0.0, 0.0, 0.0, 0.0], [0.0, 0.0, 0.0, 0.0, 0.0, 0.0, 0.0, 0.0], [0.0, 0.0, 0.0, 0.0, 0.0, 0.0, 0.0, 0.0], [0.0, 0.0, 0.0, 0.0, 0.0, 0.0, 0.0, 0.0], [0.0, 0.0, 0.0, 0.0, 0.0, 0.0, 0.0, 0.0], [0.0, 0.0, 0.0, 0.0, 0.0, 0.0, 0.0, 0.0]], [[0.0, 0.057703060720916736, 0.02852281324105787, 0.03576619837061171, 0.04856726338795975, 0.09768625684678697, 0.01729042151690201, 0.07778422453186516], [0.057703060720916736, 0.0, 0.08074673678322268, 0.059289010622425094, 0.018800252627473004, 0.14516538427160908, 0.07487054195352996, 0.11395800193471364], [0.02852281324105787, 0.08074673678322268, 0.0, 0.0618138988387837, 0.07521394484134691, 0.09922077424796373, 0.0214559545957136, 0.05293638319105307], [0.03576619837061171, 0.059289010622425094, 0.0618138988387837, 0.0, 0.041672055504497256, 0.08805412859302962, 0.042385619767635475, 0.11224329295912186], [0.04856726338795975, 0.018800252627473004, 0.07521394484134691, 0.041672055504497256, 0.0, 0.1288519700340138, 0.06479890466829173, 0.11543280374877152], [0.09768625684678697, 0.14516538427160908, 0.09922077424796373, 0.08805412859302962, 0.1288519700340138, 0.0, 0.0845020462571965, 0.14046304137761828], [0.01729042151690201, 0.07487054195352996, 0.0214559545957136, 0.042385619767635475, 0.06479890466829173, 0.0845020462571965, 0.0, 0.07400813931143578], [0.07778422453186516, 0.11395800193471364, 0.05293638319105307, 0.11224329295912186, 0.11543280374877152, 0.14046304137761828, 0.07400813931143578, 0.0]], [[0.0, 0.1593087578521657, 0.2883543722129481, 0.3858999456101368, 0.2587354491747186, 0.24574447539752994, 0.24295488785652783, 0.23463639194203467], [0.1593087578521657, 0.0, 0.21732800771810787, 0.2994925059255927, 0.21782753594179874, 0.22439629691354707, 0.22413763719660157, 0.19171159079051409], [0.2883543722129481, 0.21732800771810787, 0.0, 0.17361079139994748, 0.08878500997198968, 0.13296239718401484, 0.11114062976585046, 0.1366169700900703], [0.3858999456101368, 0.2994925059255927, 0.17361079139994748, 0.0, 0.2464997899312428, 0.29998518043425476, 0.2608297371563748, 0.2954892970386507], [0.2587354491747186, 0.21782753594179874, 0.08878500997198968, 0.2464997899312428, 0.0, 0.09243211467654734, 0.03590911365780751, 0.12321396115037679], [0.24574447539752994, 0.22439629691354707, 0.13296239718401484, 0.29998518043425476, 0.09243211467654734, 0.0, 0.09577571981406248, 0.057453394593274414], [0.24295488785652783, 0.22413763719660157, 0.11114062976585046, 0.2608297371563748, 0.03590911365780751, 0.09577571981406248, 0.0, 0.13393225613549734], [0.23463639194203467, 0.19171159079051409, 0.1366169700900703, 0.2954892970386507, 0.12321396115037679, 0.057453394593274414, 0.13393225613549734, 0.0]], [[0.0, 0.0, 0.0, 0.0, 0.0, 0.0, 0.0, 0.0], [0.0, 0.0, 0.0, 0.0, 0.0, 0.0, 0.0, 0.0], [0.0, 0.0, 0.0, 0.0, 0.0, 0.0, 0.0, 0.0], [0.0, 0.0, 0.0, 0.0, 0.0, 0.0, 0.0, 0.0], [0.0, 0.0, 0.0, 0.0, 0.0, 0.0, 0.0, 0.0], [0.0, 0.0, 0.0, 0.0, 0.0, 0.0, 0.0, 0.0], [0.0, 0.0, 0.0, 0.0, 0.0, 0.0, 0.0, 0.0], [0.0, 0.0, 0.0, 0.0, 0.0, 0.0, 0.0, 0.0]], [[0.0, 0.07867523085486955, 0.0021784939862312604, 0.08799410280641701, 0.15297714381965413, 0.16746956040434957, 0.14446793686736514, 0.1175205035127358], [0.07867523085486955, 0.0, 0.0808487206377583, 0.1662337711382418, 0.07461353792596304, 0.08920190999140508, 0.06605339904458929, 0.03897079150849864], [0.0021784939862312604, 0.0808487206377583, 0.0, 0.08582221570497561, 0.15513744943055052, 0.16962635980180032, 0.14663015856267944, 0.11968810044981394], [0.08799410280641701, 0.1662337711382418, 0.08582221570497561, 0.0, 0.2397987128010253, 0.2541122017488166, 0.23138923828060232, 0.20473162234539422], [0.15297714381965413, 0.07461353792596304, 0.15513744943055052, 0.2397987128010253, 0.0, 0.014622933635308871, 0.008575036743024275, 0.035679066071107976], [0.16746956040434957, 0.08920190999140508, 0.16962635980180032, 0.2541122017488166, 0.014622933635308871, 0.0, 0.023196908348365235, 0.05029253991863455], [0.14446793686736514, 0.06605339904458929, 0.14663015856267944, 0.23138923828060232, 0.008575036743024275, 0.023196908348365235, 0.0, 0.02710699098125608], [0.1175205035127358, 0.03897079150849864, 0.11968810044981394, 0.20473162234539422, 0.035679066071107976, 0.05029253991863455, 0.02710699098125608, 0.0]], [[0.0, 0.07798839482119425, 0.09581154768723882, 0.13394409843149163, 0.17842187205214985, 0.09882004887543075, 0.10033466621489151, 0.09752362685531588], [0.07798839482119425, 0.0, 0.04359965030316296, 0.09449052931679254, 0.11796961421350602, 0.057089279121237665, 0.03989596859637365, 0.0832326113295458], [0.09581154768723882, 0.04359965030316296, 0.0, 0.10471165208281828, 0.11731382289727649, 0.05363202274726699, 0.02157620025852038, 0.05414339235695874], [0.13394409843149163, 0.09449052931679254, 0.10471165208281828, 0.0, 0.11267642270116877, 0.10870226172415912, 0.09881472604298955, 0.11126713609240449], [0.17842187205214985, 0.11796961421350602, 0.11731382289727649, 0.11267642270116877, 0.0, 0.0912416320387618, 0.12171486398290557, 0.13574802361205948], [0.09882004887543075, 0.057089279121237665, 0.05363202274726699, 0.10870226172415912, 0.0912416320387618, 0.0, 0.06737508295709446, 0.07251880300435316], [0.10033466621489151, 0.03989596859637365, 0.02157620025852038, 0.09881472604298955, 0.12171486398290557, 0.06737508295709446, 0.0, 0.07016075308271873], [0.09752362685531588, 0.0832326113295458, 0.05414339235695874, 0.11126713609240449, 0.13574802361205948, 0.07251880300435316, 0.07016075308271873, 0.0]], [[0.0, 0.09989666159745517, 0.01664358430817408, 0.4397331192317715, 0.03055891903400834, 0.10018217177627742, 0.11199729066836633, 0.09287002960124843], [0.09989666159745517, 0.0, 0.11397401730452207, 0.5054307058878349, 0.07359434031857777, 0.023444853112878306, 0.036435723936839415, 0.015939181448149275], [0.01664358430817408, 0.11397401730452207, 0.0, 0.4280489815935718, 0.0428995227711604, 0.11476179591628984, 0.12658146803216339, 0.10679104850473513], [0.4397331192317715, 0.5054307058878349, 0.4280489815935718, 0.0, 0.4572880981480427, 0.49838347424491236, 0.5031418610348661, 0.49457620093906474], [0.03055891903400834, 0.07359434031857777, 0.0428995227711604, 0.4572880981480427, 0.0, 0.07784796032082231, 0.09153567424251402, 0.06758322845373528], [0.10018217177627742, 0.023444853112878306, 0.11476179591628984, 0.49838347424491236, 0.07784796032082231, 0.0, 0.016777117411111406, 0.017104174265393065], [0.11199729066836633, 0.036435723936839415, 0.12658146803216339, 0.5031418610348661, 0.09153567424251402, 0.016777117411111406, 0.0, 0.032926658276151224], [0.09287002960124843, 0.015939181448149275, 0.10679104850473513, 0.49457620093906474, 0.06758322845373528, 0.017104174265393065, 0.032926658276151224, 0.0]], [[0.0, 0.0, 0.0, 0.0, 0.0, 0.0, 0.0, 0.0], [0.0, 0.0, 0.0, 0.0, 0.0, 0.0, 0.0, 0.0], [0.0, 0.0, 0.0, 0.0, 0.0, 0.0, 0.0, 0.0], [0.0, 0.0, 0.0, 0.0, 0.0, 0.0, 0.0, 0.0], [0.0, 0.0, 0.0, 0.0, 0.0, 0.0, 0.0, 0.0], [0.0, 0.0, 0.0, 0.0, 0.0, 0.0, 0.0, 0.0], [0.0, 0.0, 0.0, 0.0, 0.0, 0.0, 0.0, 0.0], [0.0, 0.0, 0.0, 0.0, 0.0, 0.0, 0.0, 0.0]], [[0.0, 0.0, 0.0, 0.0, 0.0, 0.0, 0.0, 0.0], [0.0, 0.0, 0.0, 0.0, 0.0, 0.0, 0.0, 0.0], [0.0, 0.0, 0.0, 0.0, 0.0, 0.0, 0.0, 0.0], [0.0, 0.0, 0.0, 0.0, 0.0, 0.0, 0.0, 0.0], [0.0, 0.0, 0.0, 0.0, 0.0, 0.0, 0.0, 0.0], [0.0, 0.0, 0.0, 0.0, 0.0, 0.0, 0.0, 0.0], [0.0, 0.0, 0.0, 0.0, 0.0, 0.0, 0.0, 0.0], [0.0, 0.0, 0.0, 0.0, 0.0, 0.0, 0.0, 0.0]], [[0.0, 0.25041791793861323, 0.2235842226998729, 0.20873053400191238, 0.23610855057584448, 0.25920078772367805, 0.22615897854632033, 0.2566824288990678], [0.25041791793861323, 0.0, 0.06236232034491197, 0.10378887421264724, 0.098466277621481, 0.01130384472541071, 0.035092567779955855, 0.09773931574802329], [0.2235842226998729, 0.06236232034491197, 0.0, 0.06647237843623637, 0.042218511639064385, 0.07195228785876415, 0.05150361960658349, 0.08814705687767174], [0.20873053400191238, 0.10378887421264724, 0.06647237843623637, 0.0, 0.08249781122888124, 0.11180700381442092, 0.07531350975275918, 0.05730731687280577], [0.23610855057584448, 0.098466277621481, 0.042218511639064385, 0.08249781122888124, 0.0, 0.10624688597671272, 0.09283861789778554, 0.10542915535824447], [0.25920078772367805, 0.01130384472541071, 0.07195228785876415, 0.11180700381442092, 0.10624688597671272, 0.0, 0.04414744946994405, 0.10059309751981066], [0.22615897854632033, 0.035092567779955855, 0.05150361960658349, 0.07531350975275918, 0.09283861789778554, 0.04414744946994405, 0.0, 0.08070254188551382], [0.2566824288990678, 0.09773931574802329, 0.08814705687767174, 0.05730731687280577, 0.10542915535824447, 0.10059309751981066, 0.08070254188551382, 0.0]], [[0.0, 0.03345023200396326, 0.13567325552245205, 0.15560318434250395, 0.09066826537582506, 0.07686679046762827, 0.08414291390176706, 0.14260065513975576], [0.03345023200396326, 0.0, 0.12438221337604748, 0.12405993187752092, 0.08108402902149486, 0.07829780464435326, 0.0875314015107391, 0.1330637453597774], [0.13567325552245205, 0.12438221337604748, 0.0, 0.1841187916264131, 0.06012696497098883, 0.09326705562770021, 0.14289070362392686, 0.13398136910525818], [0.15560318434250395, 0.12405993187752092, 0.1841187916264131, 0.0, 0.16129272385236101, 0.17536363561313806, 0.17291701913782334, 0.17813477785506304], [0.09066826537582506, 0.08108402902149486, 0.06012696497098883, 0.16129272385236101, 0.0, 0.036908307646090294, 0.08413180931742056, 0.09111709433730109], [0.07686679046762827, 0.07829780464435326, 0.09326705562770021, 0.17536363561313806, 0.036908307646090294, 0.0, 0.05411552166147454, 0.08336801724759295], [0.08414291390176706, 0.0875314015107391, 0.14289070362392686, 0.17291701913782334, 0.08413180931742056, 0.05411552166147454, 0.0, 0.07330339459481756], [0.14260065513975576, 0.1330637453597774, 0.13398136910525818, 0.17813477785506304, 0.09111709433730109, 0.08336801724759295, 0.07330339459481756, 0.0]], [[0.0, 0.05459729060051257, 0.08570370621404923, 0.2431648158960315, 0.1365490196006407, 0.07300500271383296, 0.10683680929889335, 0.053718518537541955], [0.05459729060051257, 0.0, 0.03552459907523239, 0.2192613117837529, 0.09073618369810398, 0.041921801586392436, 0.08203240089946956, 0.026995167479869818], [0.08570370621404923, 0.03552459907523239, 0.0, 0.2226885923955902, 0.06464438250428159, 0.03767757150396973, 0.0712943693072546, 0.04055475146169494], [0.2431648158960315, 0.2192613117837529, 0.2226885923955902, 0.0, 0.2532707076825624, 0.25212113519900053, 0.28146718798513887, 0.22942453711400412], [0.1365490196006407, 0.09073618369810398, 0.06464438250428159, 0.2532707076825624, 0.0, 0.06929411165820142, 0.07578057381035422, 0.09084615247121801], [0.07300500271383296, 0.041921801586392436, 0.03767757150396973, 0.25212113519900053, 0.06929411165820142, 0.0, 0.04666940485822401, 0.0389711823483736], [0.10683680929889335, 0.08203240089946956, 0.0712943693072546, 0.28146718798513887, 0.07578057381035422, 0.04666940485822401, 0.0, 0.0844192367720839], [0.053718518537541955, 0.026995167479869818, 0.04055475146169494, 0.22942453711400412, 0.09084615247121801, 0.0389711823483736, 0.0844192367720839, 0.0]], [[0.0, 0.025853745105340307, 0.018235943652403806, 0.04018332880242475, 0.20157150586023484, 0.21178886097134794, 0.20897643629119847, 0.1934593505286492], [0.025853745105340307, 0.0, 0.0076209136996888225, 0.06598378859098201, 0.17688256680411976, 0.18726114813387715, 0.1844029059348824, 0.16865233315588546], [0.018235943652403806, 0.0076209136996888225, 0.0, 0.05838646028215792, 0.18417581680270795, 0.19450692293070798, 0.19166219087341227, 0.17598022798882318], [0.04018332880242475, 0.06598378859098201, 0.05838646028215792, 0.0, 0.239644414468374, 0.2496126931890979, 0.24687074903809858, 0.23171671775119282], [0.20157150586023484, 0.17688256680411976, 0.18417581680270795, 0.239644414468374, 0.0, 0.011215537824525904, 0.008111007400212743, 0.00878750673479241], [0.21178886097134794, 0.18726114813387715, 0.19450692293070798, 0.2496126931890979, 0.011215537824525904, 0.0, 0.003105778362303796, 0.01999491676839926], [0.20897643629119847, 0.1844029059348824, 0.19166219087341227, 0.24687074903809858, 0.008111007400212743, 0.003105778362303796, 0.0, 0.01689360794273751], [0.1934593505286492, 0.16865233315588546, 0.17598022798882318, 0.23171671775119282, 0.00878750673479241, 0.01999491676839926, 0.01689360794273751, 0.0]], [[0.0, 0.06544353373718309, 0.0014625342815502472, 0.05863464843575246, 0.11131049053188144, 0.1502420943242001, 0.1351503902815651, 0.1268657280387914], [0.06544353373718309, 0.0, 0.06436359619491006, 0.06777990496189742, 0.04678353599440915, 0.08540642675443219, 0.07262213860530217, 0.06265093398080482], [0.0014625342815502472, 0.06436359619491006, 0.0, 0.05732804842410495, 0.11032961643963793, 0.14919245253307703, 0.13390920923475888, 0.12568714494664118], [0.05863464843575246, 0.06777990496189742, 0.05732804842410495, 0.0, 0.10791148184100596, 0.13856467770649258, 0.11174159679935501, 0.10927715219819678], [0.11131049053188144, 0.04678353599440915, 0.11032961643963793, 0.10791148184100596, 0.0, 0.04049529052283569, 0.043345165281671344, 0.029402446782291935], [0.1502420943242001, 0.08540642675443219, 0.14919245253307703, 0.13856467770649258, 0.04049529052283569, 0.0, 0.03532686520798977, 0.03042667954401927], [0.1351503902815651, 0.07262213860530217, 0.13390920923475888, 0.11174159679935501, 0.043345165281671344, 0.03532686520798977, 0.0, 0.01404400262013316], [0.1268657280387914, 0.06265093398080482, 0.12568714494664118, 0.10927715219819678, 0.029402446782291935, 0.03042667954401927, 0.01404400262013316, 0.0]], [[0.0, 0.10606616075535653, 0.0647567246002705, 0.23245728355097064, 0.12875415729877818, 0.16538114030482684, 0.1361015900929175, 0.11313718953221118], [0.10606616075535653, 0.0, 0.0880073692947612, 0.25186452260176834, 0.07503012124813818, 0.08283030857421858, 0.08168840086232947, 0.04564875422081317], [0.0647567246002705, 0.0880073692947612, 0.0, 0.2440316776473527, 0.12493425083643882, 0.1442574844837905, 0.11642337237196995, 0.07220483401487543], [0.23245728355097064, 0.25186452260176834, 0.2440316776473527, 0.0, 0.3043186067306619, 0.3010598085290579, 0.2924243319642689, 0.25768557319032986], [0.12875415729877818, 0.07503012124813818, 0.12493425083643882, 0.3043186067306619, 0.0, 0.0695162070343446, 0.06659124277278088, 0.09225114118518546], [0.16538114030482684, 0.08283030857421858, 0.1442574844837905, 0.3010598085290579, 0.0695162070343446, 0.0, 0.04560765414551333, 0.09126534748256226], [0.1361015900929175, 0.08168840086232947, 0.11642337237196995, 0.2924243319642689, 0.06659124277278088, 0.04560765414551333, 0.0, 0.0837846595893116], [0.11313718953221118, 0.04564875422081317, 0.07220483401487543, 0.25768557319032986, 0.09225114118518546, 0.09126534748256226, 0.0837846595893116, 0.0]], [[0.0, 0.033670543781942, 0.09504659344161998, 0.23126114396186617, 0.01117435965067499, 0.015714655305957326, 0.056847841255747544, 0.044535608946429384], [0.033670543781942, 0.0, 0.1285453217762249, 0.2641580029261141, 0.022500128686289235, 0.017960339497244075, 0.02319913412691843, 0.07815473863933174], [0.09504659344161998, 0.1285453217762249, 0.0, 0.13728257243342157, 0.10617479370712439, 0.11069330182827017, 0.1515449084196664, 0.050594769864508705], [0.23126114396186617, 0.2641580029261141, 0.13728257243342157, 0.0, 0.24220321697333563, 0.24664227271025946, 0.28666997620814766, 0.1874219876674808], [0.01117435965067499, 0.022500128686289235, 0.10617479370712439, 0.24220321697333563, 0.0, 0.004540659798343454, 0.04568737204482752, 0.0556980788782307], [0.015714655305957326, 0.017960339497244075, 0.11069330182827017, 0.24664227271025946, 0.004540659798343454, 0.0, 0.04115087572075989, 0.06023210165955427], [0.056847841255747544, 0.02319913412691843, 0.1515449084196664, 0.28666997620814766, 0.04568737204482752, 0.04115087572075989, 0.0, 0.10126821703693782], [0.044535608946429384, 0.07815473863933174, 0.050594769864508705, 0.1874219876674808, 0.0556980788782307, 0.06023210165955427, 0.10126821703693782, 0.0]], [[0.0, 0.20896672402738162, 0.2557280710863004, 0.32301111975805896, 0.2201871318611009, 0.20261165358376323, 0.22788804842427576, 0.2266637808747343], [0.20896672402738162, 0.0, 0.15662659043245586, 0.3250568473986663, 0.10343821205749337, 0.13695878125841843, 0.14697606359319385, 0.1638030169669812], [0.2557280710863004, 0.15662659043245586, 0.0, 0.26667995989955456, 0.09808080583236463, 0.09479557288601571, 0.16476894241429374, 0.14349282068768213], [0.32301111975805896, 0.3250568473986663, 0.26667995989955456, 0.0, 0.23630940208241494, 0.29347464618331875, 0.2108869864069799, 0.19384253197879464], [0.2201871318611009, 0.10343821205749337, 0.09808080583236463, 0.23630940208241494, 0.0, 0.11588510735934136, 0.08985333489343188, 0.09219371406472823], [0.20261165358376323, 0.13695878125841843, 0.09479557288601571, 0.29347464618331875, 0.11588510735934136, 0.0, 0.15283307752830788, 0.18193154545635393], [0.22788804842427576, 0.14697606359319385, 0.16476894241429374, 0.2108869864069799, 0.08985333489343188, 0.15283307752830788, 0.0, 0.13499968242098376], [0.2266637808747343, 0.1638030169669812, 0.14349282068768213, 0.19384253197879464, 0.09219371406472823, 0.18193154545635393, 0.13499968242098376, 0.0]], [[0.0, 0.0678186367543454, 0.24638428915321997, 0.21677660533011364, 0.152604590739883, 0.18179473338941793, 0.23142931082598772, 0.10004597978340393], [0.0678186367543454, 0.0, 0.22642949025172035, 0.22057313464395065, 0.1399639477551986, 0.13528409552666237, 0.18948458528555714, 0.10782045490363905], [0.24638428915321997, 0.22642949025172035, 0.0, 0.19487406480968458, 0.15339346941696405, 0.1564291509765348, 0.10115417768075186, 0.22645411466383786], [0.21677660533011364, 0.22057313464395065, 0.19487406480968458, 0.0, 0.23922144778049667, 0.2117721620180041, 0.23693818988381254, 0.21761768962651587], [0.152604590739883, 0.1399639477551986, 0.15339346941696405, 0.23922144778049667, 0.0, 0.11874397698900628, 0.1301100403102314, 0.17467889499934644], [0.18179473338941793, 0.13528409552666237, 0.1564291509765348, 0.2117721620180041, 0.11874397698900628, 0.0, 0.09099275981254101, 0.20166521275962393], [0.23142931082598772, 0.18948458528555714, 0.10115417768075186, 0.23693818988381254, 0.1301100403102314, 0.09099275981254101, 0.0, 0.22832849958455792], [0.10004597978340393, 0.10782045490363905, 0.22645411466383786, 0.21761768962651587, 0.17467889499934644, 0.20166521275962393, 0.22832849958455792, 0.0]], [[0.0, 0.003452104049143654, 0.023420349146671796, 0.02718579474109183, 0.023893313341956938, 0.010289913646561552, 0.039976650708735316, 0.035731855965324896], [0.003452104049143654, 0.0, 0.026859369302226287, 0.023751025944192965, 0.02733186562228707, 0.013738881588000344, 0.04339542652519366, 0.03915653300759746], [0.023420349146671796, 0.026859369302226287, 0.0, 0.05038977010837005, 0.00047437404227270737, 0.013148345190898884, 0.01663324777977101, 0.012363604806852188], [0.02718579474109183, 0.023751025944192965, 0.05038977010837005, 0.0, 0.05085686269096251, 0.037400127166235454, 0.06671301724450338, 0.06253297887196635], [0.023893313341956938, 0.02733186562228707, 0.00047437404227270737, 0.05085686269096251, 0.0, 0.01362228773818991, 0.01615944417233767, 0.011889548366646], [0.010289913646561552, 0.013738881588000344, 0.013148345190898884, 0.037400127166235454, 0.01362228773818991, 0.0, 0.029750797697395217, 0.02549197089514935], [0.039976650708735316, 0.04339542652519366, 0.01663324777977101, 0.06671301724450338, 0.01615944417233767, 0.029750797697395217, 0.0, 0.004273388578729325], [0.035731855965324896, 0.03915653300759746, 0.012363604806852188, 0.06253297887196635, 0.011889548366646, 0.02549197089514935, 0.004273388578729325, 0.0]], [[0.0, 0.0, 0.0, 0.0, 0.0, 0.0, 0.0, 0.0], [0.0, 0.0, 0.0, 0.0, 0.0, 0.0, 0.0, 0.0], [0.0, 0.0, 0.0, 0.0, 0.0, 0.0, 0.0, 0.0], [0.0, 0.0, 0.0, 0.0, 0.0, 0.0, 0.0, 0.0], [0.0, 0.0, 0.0, 0.0, 0.0, 0.0, 0.0, 0.0], [0.0, 0.0, 0.0, 0.0, 0.0, 0.0, 0.0, 0.0], [0.0, 0.0, 0.0, 0.0, 0.0, 0.0, 0.0, 0.0], [0.0, 0.0, 0.0, 0.0, 0.0, 0.0, 0.0, 0.0]], [[0.0, 0.040890331788696506, 0.029635704822097497, 0.15803708915799158, 0.047888294873866054, 0.052201651996842166, 0.01917668054200487, 0.033417995244108004], [0.040890331788696506, 0.0, 0.057588318274124334, 0.18445710380123023, 0.08223468719336943, 0.08478658186660087, 0.039725642692232714, 0.06631784636637873], [0.029635704822097497, 0.057588318274124334, 0.0, 0.16449703663651138, 0.040576008081703356, 0.04143919113875626, 0.02102539741201613, 0.019759027435311407], [0.15803708915799158, 0.18445710380123023, 0.16449703663651138, 0.0, 0.14428472607480264, 0.1672833809681461, 0.17297144126369907, 0.14874074296826892], [0.047888294873866054, 0.08223468719336943, 0.040576008081703356, 0.14428472607480264, 0.0, 0.0297931290340823, 0.051180968261261166, 0.0273618031136567], [0.052201651996842166, 0.08478658186660087, 0.04143919113875626, 0.1672833809681461, 0.0297931290340823, 0.0, 0.0487662691604866, 0.04153217647724074], [0.01917668054200487, 0.039725642692232714, 0.02102539741201613, 0.17297144126369907, 0.051180968261261166, 0.0487662691604866, 0.0, 0.03448892272574292], [0.033417995244108004, 0.06631784636637873, 0.019759027435311407, 0.14874074296826892, 0.0273618031136567, 0.04153217647724074, 0.03448892272574292, 0.0]], [[0.0, 0.035745384438885405, 0.027279623655634463, 0.18455757048638527, 0.01754581328765432, 0.0674036819755033, 0.08815976406744178, 0.04242465701347929], [0.035745384438885405, 0.0, 0.06176450348874806, 0.2179060057263583, 0.02394241798408728, 0.035629226552607536, 0.07372181934347008, 0.03704770921435304], [0.027279623655634463, 0.06176450348874806, 0.0, 0.1611315178991202, 0.03939096708855825, 0.09440619844675287, 0.11173616628451369, 0.06678066316497709], [0.18455757048638527, 0.2179060057263583, 0.1611315178991202, 0.0, 0.19825690190878917, 0.24458592660751835, 0.2416456033171665, 0.20925988542866858], [0.01754581328765432, 0.02394241798408728, 0.03939096708855825, 0.19825690190878917, 0.0, 0.059166995421287664, 0.09007642532146022, 0.0464285300607089], [0.0674036819755033, 0.035629226552607536, 0.09440619844675287, 0.24458592660751835, 0.059166995421287664, 0.0, 0.0519174459214941, 0.04203145450568778], [0.08815976406744178, 0.07372181934347008, 0.11173616628451369, 0.2416456033171665, 0.09007642532146022, 0.0519174459214941, 0.0, 0.04616383703691008], [0.04242465701347929, 0.03704770921435304, 0.06678066316497709, 0.20925988542866858, 0.0464285300607089, 0.04203145450568778, 0.04616383703691008, 0.0]], [[0.0, 0.0, 0.0, 0.0, 0.0, 0.0, 0.0, 0.0], [0.0, 0.0, 0.0, 0.0, 0.0, 0.0, 0.0, 0.0], [0.0, 0.0, 0.0, 0.0, 0.0, 0.0, 0.0, 0.0], [0.0, 0.0, 0.0, 0.0, 0.0, 0.0, 0.0, 0.0], [0.0, 0.0, 0.0, 0.0, 0.0, 0.0, 0.0, 0.0], [0.0, 0.0, 0.0, 0.0, 0.0, 0.0, 0.0, 0.0], [0.0, 0.0, 0.0, 0.0, 0.0, 0.0, 0.0, 0.0], [0.0, 0.0, 0.0, 0.0, 0.0, 0.0, 0.0, 0.0]], [[0.0, 0.07974133832867997, 0.1386583745843487, 0.15333751683195043, 0.1182621799787026, 0.03580347508734658, 0.11320788804652376, 0.010787209181942781], [0.07974133832867997, 0.0, 0.059144386911965295, 0.23194850527553687, 0.19728160477136492, 0.11542344987065672, 0.1922781376885126, 0.06897549172497877], [0.1386583745843487, 0.059144386911965295, 0.0, 0.2896449355039573, 0.25535709898123116, 0.17415204922462438, 0.25040301557999534, 0.12793863885546347], [0.15333751683195043, 0.23194850527553687, 0.2896449355039573, 0.0, 0.03538792005052558, 0.1178209575808594, 0.04046972945186281, 0.16400987609320225], [0.1182621799787026, 0.19728160477136492, 0.25535709898123116, 0.03538792005052558, 0.0, 0.08260845825824752, 0.005085930425850325, 0.12898191982554164], [0.03580347508734658, 0.11542344987065672, 0.17415204922462438, 0.1178209575808594, 0.08260845825824752, 0.0, 0.07753831050974684, 0.04658377047598484], [0.11320788804652376, 0.1922781376885126, 0.25040301557999534, 0.04046972945186281, 0.005085930425850325, 0.07753831050974684, 0.0, 0.12393331158063436], [0.010787209181942781, 0.06897549172497877, 0.12793863885546347, 0.16400987609320225, 0.12898191982554164, 0.04658377047598484, 0.12393331158063436, 0.0]], [[0.0, 0.03236892100090657, 0.039943256960282024, 0.19931820889308055, 0.0603410125848137, 0.06238911449208832, 0.13962899258934605, 0.10526771486919755], [0.03236892100090657, 0.0, 0.052687787060098926, 0.2058033748264247, 0.07997083918321397, 0.07000842334281743, 0.15674879910840803, 0.12240744535205805], [0.039943256960282024, 0.052687787060098926, 0.0, 0.21606884934575546, 0.07202917942194724, 0.038666051649697025, 0.11318421546503478, 0.08023526476087978], [0.19931820889308055, 0.2058033748264247, 0.21606884934575546, 0.0, 0.18312701646990634, 0.19594654434003828, 0.2315067743629346, 0.20270384033790181], [0.0603410125848137, 0.07997083918321397, 0.07202917942194724, 0.18312701646990634, 0.0, 0.06743144613566426, 0.11057821395169934, 0.11395808697063357], [0.06238911449208832, 0.07000842334281743, 0.038666051649697025, 0.19594654434003828, 0.06743144613566426, 0.0, 0.09271559100689708, 0.07101799432783869], [0.13962899258934605, 0.15674879910840803, 0.11318421546503478, 0.2315067743629346, 0.11057821395169934, 0.09271559100689708, 0.0, 0.09320716505004305], [0.10526771486919755, 0.12240744535205805, 0.08023526476087978, 0.20270384033790181, 0.11395808697063357, 0.07101799432783869, 0.09320716505004305, 0.0]], [[0.0, 0.09545030800379589, 0.04352560636895333, 0.11974140333031402, 0.29935202632902386, 0.30143861089285595, 0.1346703184383766, 0.14636226800301708], [0.09545030800379589, 0.0, 0.08289697965299614, 0.05665975034506974, 0.22589306370204698, 0.23063785010846066, 0.11580864348097807, 0.20369275421115793], [0.04352560636895333, 0.08289697965299614, 0.0, 0.11948635482487661, 0.28571561201583273, 0.2858427252357542, 0.11153238884684985, 0.16693508221745987], [0.11974140333031402, 0.05665975034506974, 0.11948635482487661, 0.0, 0.21455605435371225, 0.23500930486335694, 0.14261922441350977, 0.18803294614503582], [0.29935202632902386, 0.22589306370204698, 0.28571561201583273, 0.21455605435371225, 0.0, 0.08241236424854836, 0.22909703623357278, 0.366776135135135], [0.30143861089285595, 0.23063785010846066, 0.2858427252357542, 0.23500930486335694, 0.08241236424854836, 0.0, 0.2150520760954598, 0.38881132520548406], [0.1346703184383766, 0.11580864348097807, 0.11153238884684985, 0.14261922441350977, 0.22909703623357278, 0.2150520760954598, 0.0, 0.2252193125536684], [0.14636226800301708, 0.20369275421115793, 0.16693508221745987, 0.18803294614503582, 0.366776135135135, 0.38881132520548406, 0.2252193125536684, 0.0]], [[0.0, 0.06770821939510148, 0.018277024006674754, 0.17474560745976347, 0.006857381589728151, 0.005644405322936179, 0.10331731948062037, 0.0018157302299172372], [0.06770821939510148, 0.0, 0.049487159681876905, 0.10867278320497795, 0.06087609636909694, 0.07332818025796323, 0.17015765149025358, 0.06951643968443744], [0.018277024006674754, 0.049487159681876905, 0.0, 0.1570380081227928, 0.011420808443660077, 0.023919464659759266, 0.12144024091543788, 0.020092219636064508], [0.17474560745976347, 0.10867278320497795, 0.1570380081227928, 0.0, 0.1681112066087983, 0.1801985943581596, 0.2737119937777723, 0.17650051889862992], [0.006857381589728151, 0.06087609636909694, 0.011420808443660077, 0.1681112066087983, 0.0, 0.012501409490313146, 0.11012322448211069, 0.008673027006468223], [0.005644405322936179, 0.07332818025796323, 0.023919464659759266, 0.1801985943581596, 0.012501409490313146, 0.0, 0.09770976945333487, 0.00382870522979909], [0.10331731948062037, 0.17015765149025358, 0.12144024091543788, 0.2737119937777723, 0.11012322448211069, 0.09770976945333487, 0.0, 0.10151398157452754], [0.0018157302299172372, 0.06951643968443744, 0.020092219636064508, 0.17650051889862992, 0.008673027006468223, 0.00382870522979909, 0.10151398157452754, 0.0]], [[0.0, 0.11959435220138472, 0.09028143438048084, 0.2655756264519667, 0.08291927978344953, 0.11102656758027143, 0.12616790008691475, 0.04878010437371338], [0.11959435220138472, 0.0, 0.09723410092012127, 0.29790271917852074, 0.060274537976324066, 0.09260439835287533, 0.14245121372130284, 0.14471813947569656], [0.09028143438048084, 0.09723410092012127, 0.0, 0.25596723536070143, 0.04254318206914374, 0.07891046260997416, 0.0851825599964042, 0.09069250990548694], [0.2655756264519667, 0.29790271917852074, 0.25596723536070143, 0.0, 0.27924755115293187, 0.2128653347044532, 0.1776078692803034, 0.22492895625876508], [0.08291927978344953, 0.060274537976324066, 0.04254318206914374, 0.27924755115293187, 0.0, 0.08252619642958813, 0.1121369590780534, 0.10306028494338809], [0.11102656758027143, 0.09260439835287533, 0.07891046260997416, 0.2128653347044532, 0.08252619642958813, 0.0, 0.05723823109713698, 0.10078930334049503], [0.12616790008691475, 0.14245121372130284, 0.0851825599964042, 0.1776078692803034, 0.1121369590780534, 0.05723823109713698, 0.0, 0.09521023736753152], [0.04878010437371338, 0.14471813947569656, 0.09069250990548694, 0.22492895625876508, 0.10306028494338809, 0.10078930334049503, 0.09521023736753152, 0.0]], [[0.0, 0.0643089838977937, 0.09476005808501196, 0.16284934495322917, 0.08176309737881035, 0.03318553688399836, 0.060323932374769934, 0.06176095020311163], [0.0643089838977937, 0.0, 0.07088041214056555, 0.1324371669122096, 0.06859906470991817, 0.0543486381699344, 0.04811351815237522, 0.08083707066784225], [0.09476005808501196, 0.07088041214056555, 0.0, 0.1666195569578575, 0.04376187662407162, 0.09899656544462224, 0.09465510663157997, 0.08573193111061314], [0.16284934495322917, 0.1324371669122096, 0.1666195569578575, 0.0, 0.14888151386800616, 0.1558801327259508, 0.12122672284150257, 0.2055908778118964], [0.08176309737881035, 0.06859906470991817, 0.04376187662407162, 0.14888151386800616, 0.0, 0.08510685232738234, 0.06966912104998937, 0.08983270764888475], [0.03318553688399836, 0.0543486381699344, 0.09899656544462224, 0.1558801327259508, 0.08510685232738234, 0.0, 0.04279420507599356, 0.06990566208716413], [0.060323932374769934, 0.04811351815237522, 0.09465510663157997, 0.12122672284150257, 0.06966912104998937, 0.04279420507599356, 0.0, 0.09788437795543027], [0.06176095020311163, 0.08083707066784225, 0.08573193111061314, 0.2055908778118964, 0.08983270764888475, 0.06990566208716413, 0.09788437795543027, 0.0]], [[0.0, 0.06957512407723644, 0.040964888044153575, 0.18362377940309818, 0.19644234928165363, 0.07109565193553663, 0.09441019593535602, 0.12726617598796783], [0.06957512407723644, 0.0, 0.096847110864489, 0.14261592932657693, 0.18813480962040133, 0.05245235150430392, 0.028330945546966718, 0.07831427649024963], [0.040964888044153575, 0.096847110864489, 0.0, 0.2208899590839144, 0.1885147795222467, 0.07855134315478945, 0.11706333928111189, 0.1360782533446326], [0.18362377940309818, 0.14261592932657693, 0.2208899590839144, 0.0, 0.2604806313066611, 0.18374320737798658, 0.14548958935611467, 0.1938169468477285], [0.19644234928165363, 0.18813480962040133, 0.1885147795222467, 0.2604806313066611, 0.0, 0.18489499622450187, 0.19508806221285382, 0.20108959718100403], [0.07109565193553663, 0.05245235150430392, 0.07855134315478945, 0.18374320737798658, 0.18489499622450187, 0.0, 0.05638112769929579, 0.08509786563034907], [0.09441019593535602, 0.028330945546966718, 0.11706333928111189, 0.14548958935611467, 0.19508806221285382, 0.05638112769929579, 0.0, 0.05987602207221814], [0.12726617598796783, 0.07831427649024963, 0.1360782533446326, 0.1938169468477285, 0.20108959718100403, 0.08509786563034907, 0.05987602207221814, 0.0]], [[0.0, 0.0, 0.0, 0.0, 0.0, 0.0, 0.0, 0.0], [0.0, 0.0, 0.0, 0.0, 0.0, 0.0, 0.0, 0.0], [0.0, 0.0, 0.0, 0.0, 0.0, 0.0, 0.0, 0.0], [0.0, 0.0, 0.0, 0.0, 0.0, 0.0, 0.0, 0.0], [0.0, 0.0, 0.0, 0.0, 0.0, 0.0, 0.0, 0.0], [0.0, 0.0, 0.0, 0.0, 0.0, 0.0, 0.0, 0.0], [0.0, 0.0, 0.0, 0.0, 0.0, 0.0, 0.0, 0.0], [0.0, 0.0, 0.0, 0.0, 0.0, 0.0, 0.0, 0.0]], [[0.0, 0.027257442277636774, 0.05548255909099158, 0.39607971814655196, 0.038423548937146106, 0.035042224989478406, 0.047428358476158894, 0.06307059104173263], [0.027257442277636774, 0.0, 0.055322608281406026, 0.39271598416101283, 0.03985264357462327, 0.027574289143023425, 0.05345731520729455, 0.07241986711324777], [0.05548255909099158, 0.055322608281406026, 0.0, 0.40248732367644247, 0.02077023879831657, 0.030723912878919332, 0.04555044611828474, 0.05285067448150703], [0.39607971814655196, 0.39271598416101283, 0.40248732367644247, 0.0, 0.39811992596199636, 0.39621416653694524, 0.39302321442591126, 0.38677001333118766], [0.038423548937146106, 0.03985264357462327, 0.02077023879831657, 0.39811992596199636, 0.0, 0.020186884729771985, 0.04498120625566642, 0.056240246665399576], [0.035042224989478406, 0.027574289143023425, 0.030723912878919332, 0.39621416653694524, 0.020186884729771985, 0.0, 0.03720132399157257, 0.055619423515644244], [0.047428358476158894, 0.05345731520729455, 0.04555044611828474, 0.39302321442591126, 0.04498120625566642, 0.03720132399157257, 0.0, 0.025917477654669438], [0.06307059104173263, 0.07241986711324777, 0.05285067448150703, 0.38677001333118766, 0.056240246665399576, 0.055619423515644244, 0.025917477654669438, 0.0]], [[0.0, 0.02896121256592117, 0.053570438756187166, 0.19272315516612137, 0.09266906219969968, 0.07836921404258163, 0.03203773930111614, 0.13765918958463977], [0.02896121256592117, 0.0, 0.045551367885339616, 0.20261923426079503, 0.09429986509115293, 0.0780878078539955, 0.024759368749989883, 0.14988250164589356], [0.053570438756187166, 0.045551367885339616, 0.0, 0.17484371654140485, 0.12849544690409162, 0.1154040401497335, 0.06610546564760143, 0.11948302781500743], [0.19272315516612137, 0.20261923426079503, 0.17484371654140485, 0.0, 0.2740973561134745, 0.26296666987001516, 0.2065164564873602, 0.06689887795329523], [0.09266906219969968, 0.09429986509115293, 0.12849544690409162, 0.2740973561134745, 0.0, 0.01868469971957702, 0.0942797618699771, 0.2210279754096093], [0.07836921404258163, 0.0780878078539955, 0.1154040401497335, 0.26296666987001516, 0.01868469971957702, 0.0, 0.07658479792703785, 0.21035835260615574], [0.03203773930111614, 0.024759368749989883, 0.06610546564760143, 0.2065164564873602, 0.0942797618699771, 0.07658479792703785, 0.0, 0.1563751644941841], [0.13765918958463977, 0.14988250164589356, 0.11948302781500743, 0.06689887795329523, 0.2210279754096093, 0.21035835260615574, 0.1563751644941841, 0.0]], [[0.0, 0.04141411145999212, 0.05899318127175161, 0.28310178670694447, 0.03627550211060686, 0.03633771630868045, 0.012266583386247304, 0.038148398648543524], [0.04141411145999212, 0.0, 0.01790353892524816, 0.317324710150323, 0.005190171303793478, 0.005127436962571956, 0.02923493561428915, 0.003300516795876826], [0.05899318127175161, 0.01790353892524816, 0.0, 0.33088476643129894, 0.023074169219705797, 0.023011716210590703, 0.046943467959321604, 0.021192514683613606], [0.28310178670694447, 0.317324710150323, 0.33088476643129894, 0.0, 0.3132456290098313, 0.3132953155971322, 0.2935468854758831, 0.3147381868099033], [0.03627550211060686, 0.005190171303793478, 0.023074169219705797, 0.3132456290098313, 0.0, 6.274773094625054e-05, 0.02407049809616597, 0.0018899167125637324], [0.03633771630868045, 0.005127436962571956, 0.023011716210590703, 0.3132953155971322, 6.274773094625054e-05, 0.0, 0.0241329955293798, 0.001827170688313995], [0.012266583386247304, 0.02923493561428915, 0.046943467959321604, 0.2935468854758831, 0.02407049809616597, 0.0241329955293798, 0.0, 0.025952233205213802], [0.038148398648543524, 0.003300516795876826, 0.021192514683613606, 0.3147381868099033, 0.0018899167125637324, 0.001827170688313995, 0.025952233205213802, 0.0]], [[0.0, 0.058122335124738946, 0.12728579902437281, 0.2213535649079637, 0.06355404091794205, 0.04439172967995037, 0.06377153544508812, 0.12626981814140326], [0.058122335124738946, 0.0, 0.16641436394509085, 0.2758216440915792, 0.046569608871330014, 0.07134514054644607, 0.0459229788500827, 0.1607590113908745], [0.12728579902437281, 0.16641436394509085, 0.0, 0.17903391831030202, 0.16979066219297803, 0.0995296892316934, 0.15757740205258952, 0.04840283760455309], [0.2213535649079637, 0.2758216440915792, 0.17903391831030202, 0.0, 0.2673497542580387, 0.22613618828318358, 0.2665287670225916, 0.1960316075769601], [0.06355404091794205, 0.046569608871330014, 0.16979066219297803, 0.2673497542580387, 0.0, 0.07354624488527527, 0.057104093812034816, 0.1539705979177775], [0.04439172967995037, 0.07134514054644607, 0.0995296892316934, 0.22613618828318358, 0.07354624488527527, 0.0, 0.07256617929675602, 0.09126606586997923], [0.06377153544508812, 0.0459229788500827, 0.15757740205258952, 0.2665287670225916, 0.057104093812034816, 0.07256617929675602, 0.0, 0.155553263837231], [0.12626981814140326, 0.1607590113908745, 0.04840283760455309, 0.1960316075769601, 0.1539705979177775, 0.09126606586997923, 0.155553263837231, 0.0]], [[0.0, 0.057399580459931564, 0.12442538994316527, 0.3383451436444052, 0.05785080957347074, 0.03295961990117266, 0.05309167369994224, 0.07554508384931484], [0.057399580459931564, 0.0, 0.0742344259614166, 0.29042316978817795, 0.07485632414444697, 0.07744423498802608, 0.03083710517812143, 0.045954966132600195], [0.12442538994316527, 0.0742344259614166, 0.0, 0.22187574837130147, 0.1078362657875176, 0.1310723634006553, 0.07384731228569563, 0.05691267177489842], [0.3383451436444052, 0.29042316978817795, 0.22187574837130147, 0.0, 0.31425907503897227, 0.34123359784590257, 0.29135077411832555, 0.2726190909616544], [0.05785080957347074, 0.07485632414444697, 0.1078362657875176, 0.31425907503897227, 0.0, 0.0365741990375191, 0.04632670147004913, 0.05239441924366469], [0.03295961990117266, 0.07744423498802608, 0.1310723634006553, 0.34123359784590257, 0.0365741990375191, 0.0, 0.059587442183069626, 0.07645946358643993], [0.05309167369994224, 0.03083710517812143, 0.07384731228569563, 0.29135077411832555, 0.04632670147004913, 0.059587442183069626, 0.0, 0.02339280105191056], [0.07554508384931484, 0.045954966132600195, 0.05691267177489842, 0.2726190909616544, 0.05239441924366469, 0.07645946358643993, 0.02339280105191056, 0.0]], [[0.0, 0.04822848612098832, 0.04961317813658097, 0.23027246588959863, 0.05109238371844271, 0.05710436630100001, 0.10248392967343263, 0.06556465881838952], [0.04822848612098832, 0.0, 0.04726318291087971, 0.22845490852446054, 0.0473258683778836, 0.049844322866107287, 0.13436042387321162, 0.03502495135093773], [0.04961317813658097, 0.04726318291087971, 0.0, 0.21006449520724602, 0.047784099615842006, 0.03860624299830146, 0.13932222912832568, 0.06584800756500633], [0.23027246588959863, 0.22845490852446054, 0.21006449520724602, 0.0, 0.2525447180008311, 0.24273090366281144, 0.28745786696292297, 0.2253455004673397], [0.05109238371844271, 0.0473258683778836, 0.047784099615842006, 0.2525447180008311, 0.0, 0.020865941130418623, 0.12602889982460794, 0.06848409782109889], [0.05710436630100001, 0.049844322866107287, 0.03860624299830146, 0.24273090366281144, 0.020865941130418623, 0.0, 0.13631297190336472, 0.06601082228682349], [0.10248392967343263, 0.13436042387321162, 0.13932222912832568, 0.28745786696292297, 0.12602889982460794, 0.13631297190336472, 0.0, 0.14817306919928672], [0.06556465881838952, 0.03502495135093773, 0.06584800756500633, 0.2253455004673397, 0.06848409782109889, 0.06601082228682349, 0.14817306919928672, 0.0]], [[0.0, 0.04188574647120098, 0.04641289526271801, 0.133529711432148, 0.06060846314160908, 0.04971156178104722, 0.06728277051352854, 0.07424649755088039], [0.04188574647120098, 0.0, 0.03763960395427291, 0.10477257969625102, 0.09755775621566488, 0.08928940988925435, 0.10023092518684643, 0.10147961919684266], [0.04641289526271801, 0.03763960395427291, 0.0, 0.09629327352063054, 0.10239066099514132, 0.0922982087037929, 0.09929271958074368, 0.08611857014418628], [0.133529711432148, 0.10477257969625102, 0.09629327352063054, 0.0, 0.18390255335577635, 0.17930608622391742, 0.1719018597258608, 0.15167683729572368], [0.06060846314160908, 0.09755775621566488, 0.10239066099514132, 0.18390255335577635, 0.0, 0.029728900617887452, 0.058591440035239126, 0.0809005706851029], [0.04971156178104722, 0.08928940988925435, 0.0922982087037929, 0.17930608622391742, 0.029728900617887452, 0.0, 0.05836226970414742, 0.08273235494622268], [0.06728277051352854, 0.10023092518684643, 0.09929271958074368, 0.1719018597258608, 0.058591440035239126, 0.05836226970414742, 0.0, 0.045758487061810287], [0.07424649755088039, 0.10147961919684266, 0.08611857014418628, 0.15167683729572368, 0.0809005706851029, 0.08273235494622268, 0.045758487061810287, 0.0]], [[0.0, 0.12053876762316451, 0.04924504860219506, 0.42894212701559264, 0.158588982899575, 0.12799685849020337, 0.13720471574238952, 0.0814265465968988], [0.12053876762316451, 0.0, 0.07703982168467534, 0.4376462790487286, 0.061345948114643924, 0.0391469267033186, 0.03814516843582338, 0.05766838362741747], [0.04924504860219506, 0.07703982168467534, 0.0, 0.4212878356237898, 0.12137872484007829, 0.09212770510346585, 0.09794934598469945, 0.05154730433511465], [0.42894212701559264, 0.4376462790487286, 0.4212878356237898, 0.0, 0.4635939412952987, 0.4646298810838221, 0.46685291496467685, 0.45814076165340945], [0.158588982899575, 0.061345948114643924, 0.12137872484007829, 0.4635939412952987, 0.0, 0.07451247814853924, 0.0415844828032488, 0.08696634265782417], [0.12799685849020337, 0.0391469267033186, 0.09212770510346585, 0.4646298810838221, 0.07451247814853924, 0.0, 0.04147005933844675, 0.059870154928525196], [0.13720471574238952, 0.03814516843582338, 0.09794934598469945, 0.46685291496467685, 0.0415844828032488, 0.04147005933844675, 0.0, 0.059025882307328054], [0.0814265465968988, 0.05766838362741747, 0.05154730433511465, 0.45814076165340945, 0.08696634265782417, 0.059870154928525196, 0.059025882307328054, 0.0]], [[0.0, 0.10812659432817348, 0.09247735132421753, 0.13888719496543372, 0.09810157942739131, 0.1220178583096343, 0.10406449376727012, 0.11557851123940664], [0.10812659432817348, 0.0, 0.09414200592741823, 0.1543562916653952, 0.11938538230131465, 0.11860352833030777, 0.07535840606017703, 0.05117390975128008], [0.09247735132421753, 0.09414200592741823, 0.0, 0.12812878466196026, 0.07759631206978251, 0.07433781207247925, 0.07912212461912782, 0.07644649848952528], [0.13888719496543372, 0.1543562916653952, 0.12812878466196026, 0.0, 0.09959598415991862, 0.1052216366835831, 0.11276377047046317, 0.140521346397648], [0.09810157942739131, 0.11938538230131465, 0.07759631206978251, 0.09959598415991862, 0.0, 0.06522510135965523, 0.10019125904067255, 0.08810276489032805], [0.1220178583096343, 0.11860352833030777, 0.07433781207247925, 0.1052216366835831, 0.06522510135965523, 0.0, 0.1181295371404204, 0.09929556268589879], [0.10406449376727012, 0.07535840606017703, 0.07912212461912782, 0.11276377047046317, 0.10019125904067255, 0.1181295371404204, 0.0, 0.06493071106635527], [0.11557851123940664, 0.05117390975128008, 0.07644649848952528, 0.140521346397648, 0.08810276489032805, 0.09929556268589879, 0.06493071106635527, 0.0]], [[0.0, 0.0013818893528788872, 0.008568575812947996, 0.22244621409587756, 0.008649164557149005, 0.040736150917979885, 0.012101075064551652, 0.011086062148397177], [0.0013818893528788872, 0.0, 0.009949151032356194, 0.22357576956517966, 0.010029717372054154, 0.04209643114617484, 0.01072147779413582, 0.009706060835801777], [0.008568575812947996, 0.009949151032356194, 0.0, 0.2153291444564741, 8.065134197471215e-05, 0.03226466866682879, 0.020644077009347197, 0.01963250262368586], [0.22244621409587756, 0.22357576956517966, 0.2153291444564741, 0.0, 0.21526130311635386, 0.18703030557005246, 0.2321574872540184, 0.23135888701523744], [0.008649164557149005, 0.010029717372054154, 8.065134197471215e-05, 0.21526130311635386, 0.0, 0.032184706071619607, 0.020724338919055774, 0.019712803912882555], [0.040736150917979885, 0.04209643114617484, 0.03226466866682879, 0.18703030557005246, 0.032184706071619607, 0.0, 0.05258592976136014, 0.05159763433141062], [0.012101075064551652, 0.01072147779413582, 0.020644077009347197, 0.2321574872540184, 0.020724338919055774, 0.05258592976136014, 0.0, 0.0010168786183288232], [0.011086062148397177, 0.009706060835801777, 0.01963250262368586, 0.23135888701523744, 0.019712803912882555, 0.05159763433141062, 0.0010168786183288232, 0.0]], [[0.0, 0.0502001996578972, 0.04715867118056255, 0.1111705973321595, 0.06189384460405598, 0.029496345978882826, 0.09587594773072045, 0.10709095388168623], [0.0502001996578972, 0.0, 0.03662437483482992, 0.08913647859189772, 0.03867599310623428, 0.07060760505273381, 0.0632020593175362, 0.08009676103384109], [0.04715867118056255, 0.03662437483482992, 0.0, 0.08435360299122951, 0.06284274911350834, 0.066133334100915, 0.06586232820064472, 0.07832202923768662], [0.1111705973321595, 0.08913647859189772, 0.08435360299122951, 0.0, 0.12107712736326945, 0.11037556503697239, 0.08171109234706893, 0.11137100955484448], [0.06189384460405598, 0.03867599310623428, 0.06284274911350834, 0.12107712736326945, 0.0, 0.08412617885183339, 0.070754390129967, 0.07487645807245194], [0.029496345978882826, 0.07060760505273381, 0.066133334100915, 0.11037556503697239, 0.08412617885183339, 0.0, 0.10782799314229453, 0.12293764988691112], [0.09587594773072045, 0.0632020593175362, 0.06586232820064472, 0.08171109234706893, 0.070754390129967, 0.10782799314229453, 0.0, 0.03384728978338918], [0.10709095388168623, 0.08009676103384109, 0.07832202923768662, 0.11137100955484448, 0.07487645807245194, 0.12293764988691112, 0.03384728978338918, 0.0]], [[0.0, 0.12802786859578733, 0.10134694636917584, 0.20541090543625762, 0.05120625900895463, 0.05355784530108316, 0.10116434123448802, 0.11848167749275924], [0.12802786859578733, 0.0, 0.04532986778286959, 0.30174638583054547, 0.11139980750834819, 0.17180054919986398, 0.045886390104008364, 0.13025436728386622], [0.10134694636917584, 0.04532986778286959, 0.0, 0.2744663290135164, 0.07782484451957462, 0.14355028855045815, 0.016463996365317733, 0.12664348702003556], [0.20541090543625762, 0.30174638583054547, 0.2744663290135164, 0.0, 0.23816451380684955, 0.16303665044007104, 0.2701998639189331, 0.30497051138535036], [0.05120625900895463, 0.11139980750834819, 0.07782484451957462, 0.23816451380684955, 0.0, 0.08787423962096694, 0.07959260632295877, 0.09950230605677986], [0.05355784530108316, 0.17180054919986398, 0.14355028855045815, 0.16303665044007104, 0.08787423962096694, 0.0, 0.14019419975693398, 0.1562559841535136], [0.10116434123448802, 0.045886390104008364, 0.016463996365317733, 0.2701998639189331, 0.07959260632295877, 0.14019419975693398, 0.0, 0.1311046914571394], [0.11848167749275924, 0.13025436728386622, 0.12664348702003556, 0.30497051138535036, 0.09950230605677986, 0.1562559841535136, 0.1311046914571394, 0.0]], [[0.0, 0.12919749314694298, 0.23094442869825457, 0.1293129694611808, 0.18088378038695108, 0.1716653052294266, 0.18238698444106763, 0.16890961697831675], [0.12919749314694298, 0.0, 0.10410377894029439, 0.25657006474431165, 0.05254088501735181, 0.04312332742423742, 0.054078650854398405, 0.040312326262871324], [0.23094442869825457, 0.10410377894029439, 0.0, 0.3548567730286018, 0.05187092863467812, 0.06127313023070346, 0.050333804380360905, 0.0640758586934155], [0.1293129694611808, 0.25657006474431165, 0.3548567730286018, 0.0, 0.30675540569850807, 0.2978408710570788, 0.30820746481642025, 0.2951728482937427], [0.18088378038695108, 0.05254088501735181, 0.05187092863467812, 0.30675540569850807, 0.0, 0.009438035449505857, 0.0015420552894836845, 0.012253272338732225], [0.1716653052294266, 0.04312332742423742, 0.06127313023070346, 0.2978408710570788, 0.009438035449505857, 0.0, 0.01097991953187009, 0.002815575734831462], [0.18238698444106763, 0.054078650854398405, 0.050333804380360905, 0.30820746481642025, 0.0015420552894836845, 0.01097991953187009, 0.0, 0.013795050030913284], [0.16890961697831675, 0.040312326262871324, 0.0640758586934155, 0.2951728482937427, 0.012253272338732225, 0.002815575734831462, 0.013795050030913284, 0.0]], [[0.0, 0.03944877823889863, 0.05244644888677918, 0.19865910627233063, 0.017851308434909417, 0.04842112593767364, 0.09287662159365596, 0.08661528858385675], [0.03944877823889863, 0.0, 0.01791352858459769, 0.21801146489368145, 0.052393971839713546, 0.0704852527633528, 0.054951707276101526, 0.04736808236906862], [0.05244644888677918, 0.01791352858459769, 0.0, 0.21344359202684463, 0.0676479318780835, 0.07178872387377078, 0.040799925441226674, 0.03718708373896934], [0.19865910627233063, 0.21801146489368145, 0.21344359202684463, 0.0, 0.20693494117005456, 0.1517669601815648, 0.23698928119875223, 0.24356283777832646], [0.017851308434909417, 0.052393971839713546, 0.0676479318780835, 0.20693494117005456, 0.0, 0.06049895369060812, 0.10709401558865518, 0.09928259741903273], [0.04842112593767364, 0.0704852527633528, 0.07178872387377078, 0.1517669601815648, 0.06049895369060812, 0.0, 0.10795512227206668, 0.10825620016660104], [0.09287662159365596, 0.054951707276101526, 0.040799925441226674, 0.23698928119875223, 0.10709401558865518, 0.10795512227206668, 0.0, 0.014762854656266224], [0.08661528858385675, 0.04736808236906862, 0.03718708373896934, 0.24356283777832646, 0.09928259741903273, 0.10825620016660104, 0.014762854656266224, 0.0]], [[0.0, 0.0, 0.0, 0.0, 0.0, 0.0, 0.0, 0.0], [0.0, 0.0, 0.0, 0.0, 0.0, 0.0, 0.0, 0.0], [0.0, 0.0, 0.0, 0.0, 0.0, 0.0, 0.0, 0.0], [0.0, 0.0, 0.0, 0.0, 0.0, 0.0, 0.0, 0.0], [0.0, 0.0, 0.0, 0.0, 0.0, 0.0, 0.0, 0.0], [0.0, 0.0, 0.0, 0.0, 0.0, 0.0, 0.0, 0.0], [0.0, 0.0, 0.0, 0.0, 0.0, 0.0, 0.0, 0.0], [0.0, 0.0, 0.0, 0.0, 0.0, 0.0, 0.0, 0.0]], [[0.0, 0.18412050338368505, 0.24045157201722353, 0.23268918215528311, 0.1387345498570494, 0.0975641813085979, 0.16874695077967944, 0.17548318556982176], [0.18412050338368505, 0.0, 0.10578729588498208, 0.13725845511657997, 0.05601388445845694, 0.10754685177082814, 0.07036798093071187, 0.0849550988628478], [0.24045157201722353, 0.10578729588498208, 0.0, 0.15079786210639762, 0.11975988349577824, 0.1917128703807885, 0.15771339702036244, 0.18947327325720464], [0.23268918215528311, 0.13725845511657997, 0.15079786210639762, 0.0, 0.13108273850937863, 0.16847639190427388, 0.11012538998468573, 0.16823707890730788], [0.1387345498570494, 0.05601388445845694, 0.11975988349577824, 0.13108273850937863, 0.0, 0.072940333999654, 0.0681648040395777, 0.10000252763739567], [0.0975641813085979, 0.10754685177082814, 0.1917128703807885, 0.16847639190427388, 0.072940333999654, 0.0, 0.07822115855646168, 0.08418842311634932], [0.16874695077967944, 0.07036798093071187, 0.15771339702036244, 0.11012538998468573, 0.0681648040395777, 0.07822115855646168, 0.0, 0.06163251393997423], [0.17548318556982176, 0.0849550988628478, 0.18947327325720464, 0.16823707890730788, 0.10000252763739567, 0.08418842311634932, 0.06163251393997423, 0.0]], [[0.0, 0.0, 0.0, 0.0, 0.0, 0.0, 0.0, 0.0], [0.0, 0.0, 0.0, 0.0, 0.0, 0.0, 0.0, 0.0], [0.0, 0.0, 0.0, 0.0, 0.0, 0.0, 0.0, 0.0], [0.0, 0.0, 0.0, 0.0, 0.0, 0.0, 0.0, 0.0], [0.0, 0.0, 0.0, 0.0, 0.0, 0.0, 0.0, 0.0], [0.0, 0.0, 0.0, 0.0, 0.0, 0.0, 0.0, 0.0], [0.0, 0.0, 0.0, 0.0, 0.0, 0.0, 0.0, 0.0], [0.0, 0.0, 0.0, 0.0, 0.0, 0.0, 0.0, 0.0]], [[0.0, 0.029502898538150867, 0.03737640204964657, 0.19584180726493203, 0.10793179055310602, 0.06713562008545745, 0.027889930153259992, 0.027224018351552956], [0.029502898538150867, 0.0, 0.032394014395724806, 0.21246332512402233, 0.1028609347702425, 0.07191657981893117, 0.04108059128383213, 0.02882794015882844], [0.03737640204964657, 0.032394014395724806, 0.0, 0.20699042491498823, 0.10017619234780864, 0.07372965811528603, 0.030326280122564796, 0.025719589136951482], [0.19584180726493203, 0.21246332512402233, 0.20699042491498823, 0.0, 0.2613638267448949, 0.23738423313125895, 0.18157824264982933, 0.20824402957330346], [0.10793179055310602, 0.1028609347702425, 0.10017619234780864, 0.2613638267448949, 0.0, 0.053508997448733456, 0.1080961790699465, 0.09778896797851741], [0.06713562008545745, 0.07191657981893117, 0.07372965811528603, 0.23738423313125895, 0.053508997448733456, 0.0, 0.07587592525758612, 0.06564800614232963], [0.027889930153259992, 0.04108059128383213, 0.030326280122564796, 0.18157824264982933, 0.1080961790699465, 0.07587592525758612, 0.0, 0.036475806954922134], [0.027224018351552956, 0.02882794015882844, 0.025719589136951482, 0.20824402957330346, 0.09778896797851741, 0.06564800614232963, 0.036475806954922134, 0.0]], [[0.0, 0.06837204063299299, 0.06950274699083235, 0.39350631528064006, 0.07868220717262124, 0.09130692366726541, 0.10003929091788538, 0.09737231983510496], [0.06837204063299299, 0.0, 0.012562012666680217, 0.3914341198723587, 0.037886407684259556, 0.03535803581085668, 0.04904667348524936, 0.03223182934620096], [0.06950274699083235, 0.012562012666680217, 0.0, 0.38892976567691956, 0.0428807933045029, 0.04112761238892057, 0.05491291997202683, 0.038522319298350254], [0.39350631528064006, 0.3914341198723587, 0.38892976567691956, 0.0, 0.42169577845874373, 0.41783304582396, 0.4292564385295585, 0.4052503927516323], [0.07868220717262124, 0.037886407684259556, 0.0428807933045029, 0.42169577845874373, 0.0, 0.024998488254646484, 0.024379476113015247, 0.03695174396835233], [0.09130692366726541, 0.03535803581085668, 0.04112761238892057, 0.41783304582396, 0.024998488254646484, 0.0, 0.019513224942772377, 0.021634069373904552], [0.10003929091788538, 0.04904667348524936, 0.05491291997202683, 0.4292564385295585, 0.024379476113015247, 0.019513224942772377, 0.0, 0.029792801084811447], [0.09737231983510496, 0.03223182934620096, 0.038522319298350254, 0.4052503927516323, 0.03695174396835233, 0.021634069373904552, 0.029792801084811447, 0.0]], [[0.0, 0.058871027054273654, 0.1091503269259494, 0.25309496912775004, 0.06624750894868925, 0.08163589931814182, 0.09971519178633526, 0.09540896091520927], [0.058871027054273654, 0.0, 0.055210717224600685, 0.2187588617755553, 0.06253900166779862, 0.0547657032809914, 0.07444609696828096, 0.060629855713507486], [0.1091503269259494, 0.055210717224600685, 0.0, 0.2078086845012063, 0.09047726207999708, 0.06033780110919417, 0.06971518192040815, 0.057242924813024426], [0.25309496912775004, 0.2187588617755553, 0.2078086845012063, 0.0, 0.2772534552866697, 0.2599572872459698, 0.2511520353907375, 0.2533599172897176], [0.06624750894868925, 0.06253900166779862, 0.09047726207999708, 0.2772534552866697, 0.0, 0.03740090268391774, 0.07120338893780606, 0.05195590263852348], [0.08163589931814182, 0.0547657032809914, 0.06033780110919417, 0.2599572872459698, 0.03740090268391774, 0.0, 0.05112441507070575, 0.035504054130207206], [0.09971519178633526, 0.07444609696828096, 0.06971518192040815, 0.2511520353907375, 0.07120338893780606, 0.05112441507070575, 0.0, 0.07269472423079108], [0.09540896091520927, 0.060629855713507486, 0.057242924813024426, 0.2533599172897176, 0.05195590263852348, 0.035504054130207206, 0.07269472423079108, 0.0]], [[0.0, 0.19747873643408612, 0.08835097123786764, 0.33822720817048485, 0.06685532593163399, 0.06968647989418267, 0.0730996105251348, 0.07295999405049731], [0.19747873643408612, 0.0, 0.12966468532115336, 0.37967792064737554, 0.1735022153129024, 0.13224063931051588, 0.16326710693411606, 0.1367880259806576], [0.08835097123786764, 0.12966468532115336, 0.0, 0.3314291692133217, 0.07445200639806512, 0.04174694475434583, 0.07423457384634231, 0.040636496189686656], [0.33822720817048485, 0.37967792064737554, 0.3314291692133217, 0.0, 0.36863047756350137, 0.33885930485344057, 0.37159624647185335, 0.3504025542121161], [0.06685532593163399, 0.1735022153129024, 0.07445200639806512, 0.36863047756350137, 0.0, 0.06709725383177914, 0.02235837382901747, 0.04499378824718176], [0.06968647989418267, 0.13224063931051588, 0.04174694475434583, 0.33885930485344057, 0.06709725383177914, 0.0, 0.06782788434846508, 0.038888151041479566], [0.0730996105251348, 0.16326710693411606, 0.07423457384634231, 0.37159624647185335, 0.02235837382901747, 0.06782788434846508, 0.0, 0.037424675131683155], [0.07295999405049731, 0.1367880259806576, 0.040636496189686656, 0.3504025542121161, 0.04499378824718176, 0.038888151041479566, 0.037424675131683155, 0.0]], [[0.0, 0.07659553307990509, 0.09605678514002836, 0.2917641431389575, 0.10651890711765284, 0.15596640016737837, 0.14693138677204534, 0.15470815698406512], [0.07659553307990509, 0.0, 0.0729122070949044, 0.2607013716864742, 0.045122584382344226, 0.21837272734773508, 0.11311738061480431, 0.09644708003758601], [0.09605678514002836, 0.0729122070949044, 0.0, 0.3108676172687087, 0.1142639813423159, 0.24060195612889815, 0.06106448055270727, 0.0781624201704049], [0.2917641431389575, 0.2607013716864742, 0.3108676172687087, 0.0, 0.22399488412632942, 0.3113345730659548, 0.34620842055936246, 0.31248410115672803], [0.10651890711765284, 0.045122584382344226, 0.1142639813423159, 0.22399488412632942, 0.0, 0.22658271523547754, 0.14889270158202805, 0.11972603509512517], [0.15596640016737837, 0.21837272734773508, 0.24060195612889815, 0.3113345730659548, 0.22658271523547754, 0.0, 0.2917513344710441, 0.29957764660432945], [0.14693138677204534, 0.11311738061480431, 0.06106448055270727, 0.34620842055936246, 0.14889270158202805, 0.2917513344710441, 0.0, 0.05464478651592368], [0.15470815698406512, 0.09644708003758601, 0.0781624201704049, 0.31248410115672803, 0.11972603509512517, 0.29957764660432945, 0.05464478651592368, 0.0]], [[0.0, 0.18516767786392543, 0.0791360970021015, 0.4443121870080788, 0.12263061933915766, 0.11413120721503722, 0.11113376859859447, 0.1295793517078599], [0.18516767786392543, 0.0, 0.212738226037472, 0.29024072569224046, 0.2410741318791568, 0.14557187613696917, 0.2866558200083895, 0.23648998690374917], [0.0791360970021015, 0.212738226037472, 0.0, 0.4539614050555799, 0.1340104604840177, 0.13739292609050072, 0.11088552167211452, 0.1066767347215106], [0.4443121870080788, 0.29024072569224046, 0.4539614050555799, 0.0, 0.4372279420018064, 0.35846077078905897, 0.524570484743713, 0.44232007348867225], [0.12263061933915766, 0.2410741318791568, 0.1340104604840177, 0.4372279420018064, 0.0, 0.11151192069009681, 0.13689047552943456, 0.11563416164939011], [0.11413120721503722, 0.14557187613696917, 0.13739292609050072, 0.35846077078905897, 0.11151192069009681, 0.0, 0.19472025444506744, 0.1591513396543786], [0.11113376859859447, 0.2866558200083895, 0.11088552167211452, 0.524570484743713, 0.13689047552943456, 0.19472025444506744, 0.0, 0.14363956726233748], [0.1295793517078599, 0.23648998690374917, 0.1066767347215106, 0.44232007348867225, 0.11563416164939011, 0.1591513396543786, 0.14363956726233748, 0.0]], [[0.0, 0.44706631357686183, 0.3315289423783246, 0.040252689449921, 0.4690687980823411, 0.4901909953979892, 0.42275696100551785, 0.4151817660734654], [0.44706631357686183, 0.0, 0.12182622841365615, 0.40975023249489345, 0.02376866200171206, 0.04678553095281084, 0.02603189794425948, 0.03409735292332327], [0.3315289423783246, 0.12182622841365615, 0.0, 0.2930088093309104, 0.1454098176600633, 0.1681801495450859, 0.09592169704764762, 0.08788059099783278], [0.040252689449921, 0.40975023249489345, 0.2930088093309104, 0.0, 0.4320104646223971, 0.45338940080219653, 0.3851670943430083, 0.3775088700796749], [0.4690687980823411, 0.02376866200171206, 0.1454098176600633, 0.4320104646223971, 0.0, 0.02303064197329004, 0.04978547640720488, 0.05784328384419614], [0.4901909953979892, 0.04678553095281084, 0.1681801495450859, 0.45338940080219653, 0.02303064197329004, 0.0, 0.07277277809955289, 0.08081858835065896], [0.42275696100551785, 0.02603189794425948, 0.09592169704764762, 0.3851670943430083, 0.04978547640720488, 0.07277277809955289, 0.0, 0.008068733927998104], [0.4151817660734654, 0.03409735292332327, 0.08788059099783278, 0.3775088700796749, 0.05784328384419614, 0.08081858835065896, 0.008068733927998104, 0.0]], [[0.0, 0.18627020752587958, 0.114327620201234, 0.19645904884938034, 0.14601290496813146, 0.17531280890255008, 0.0893529831769567, 0.07759054922574501], [0.18627020752587958, 0.0, 0.09853313734126308, 0.2068281032873028, 0.08185932985340307, 0.145203041037224, 0.18675235156527456, 0.1808325725807058], [0.114327620201234, 0.09853313734126308, 0.0, 0.21293926307493835, 0.08891707765782614, 0.08516668297878656, 0.10102421833912303, 0.08778289944466125], [0.19645904884938034, 0.2068281032873028, 0.21293926307493835, 0.0, 0.21867569377348883, 0.26139380891957514, 0.2647298172702783, 0.2410291953793394], [0.14601290496813146, 0.08185932985340307, 0.08891707765782614, 0.21867569377348883, 0.0, 0.14513578656595388, 0.14490966525456053, 0.139838906134224], [0.17531280890255008, 0.145203041037224, 0.08516668297878656, 0.26139380891957514, 0.14513578656595388, 0.0, 0.14527129143134426, 0.11778245990925318], [0.0893529831769567, 0.18675235156527456, 0.10102421833912303, 0.2647298172702783, 0.14490966525456053, 0.14527129143134426, 0.0, 0.056273169891012303], [0.07759054922574501, 0.1808325725807058, 0.08778289944466125, 0.2410291953793394, 0.139838906134224, 0.11778245990925318, 0.056273169891012303, 0.0]], [[0.0, 0.021504537955422693, 0.06254279433346971, 0.2447621568962076, 0.07904268886011474, 0.055442651176633155, 0.14088413386391005, 0.1039801508468911], [0.021504537955422693, 0.0, 0.045797347917157165, 0.24796640416421403, 0.07244453535438962, 0.06616791388781199, 0.13332623926164688, 0.09367768173877866], [0.06254279433346971, 0.045797347917157165, 0.0, 0.2416188819099229, 0.06045401422254385, 0.10717885156078866, 0.1507804188853382, 0.11238491372636705], [0.2447621568962076, 0.24796640416421403, 0.2416188819099229, 0.0, 0.1893958881885489, 0.24389617854601256, 0.2708172618242167, 0.268074875969126], [0.07904268886011474, 0.07244453535438962, 0.06045401422254385, 0.1893958881885489, 0.0, 0.10586079001109727, 0.14879710413259117, 0.11994254986821964], [0.055442651176633155, 0.06616791388781199, 0.10717885156078866, 0.24389617854601256, 0.10586079001109727, 0.0, 0.1151012733847706, 0.08990492270600732], [0.14088413386391005, 0.13332623926164688, 0.1507804188853382, 0.2708172618242167, 0.14879710413259117, 0.1151012733847706, 0.0, 0.044340123871326714], [0.1039801508468911, 0.09367768173877866, 0.11238491372636705, 0.268074875969126, 0.11994254986821964, 0.08990492270600732, 0.044340123871326714, 0.0]], [[0.0, 0.013686310404799375, 0.03296683395551192, 0.1809236084887123, 0.06902691841172373, 0.07192404879177898, 0.023030828789702702, 0.05523143820782745], [0.013686310404799375, 0.0, 0.019291765405429196, 0.1676245958768367, 0.08258399563385058, 0.08546996783287976, 0.036700052372444204, 0.041583679008985956], [0.03296683395551192, 0.019291765405429196, 0.0, 0.14875406135872266, 0.10162959557312708, 0.10449793072941774, 0.055937852795996085, 0.022312317032657774], [0.1809236084887123, 0.1676245958768367, 0.14875406135872266, 0.0, 0.2465558240927684, 0.24925030166062107, 0.20310494950045252, 0.12678285436509998], [0.06902691841172373, 0.08258399563385058, 0.10162959557312708, 0.2465558240927684, 0.0, 0.0029276568643341267, 0.046130243227180116, 0.12355790120187099], [0.07192404879177898, 0.08546996783287976, 0.10449793072941774, 0.24925030166062107, 0.0029276568643341267, 0.0, 0.049042989144639955, 0.1264036185435978], [0.023030828789702702, 0.036700052372444204, 0.055937852795996085, 0.20310494950045252, 0.046130243227180116, 0.049042989144639955, 0.0, 0.07812967688513762], [0.05523143820782745, 0.041583679008985956, 0.022312317032657774, 0.12678285436509998, 0.12355790120187099, 0.1264036185435978, 0.07812967688513762, 0.0]], [[0.0, 0.2656904543789126, 0.38822502051573515, 0.330201849400403, 0.40885846039842805, 0.3257304807370954, 0.39598274461878785, 0.2594447745604672], [0.2656904543789126, 0.0, 0.1653565831025352, 0.28703923521344354, 0.16230385878381345, 0.12524006538149665, 0.19949636060865783, 0.16622331328092863], [0.38822502051573515, 0.1653565831025352, 0.0, 0.4108963506354626, 0.10559659486571525, 0.23848018688884562, 0.07320767768427809, 0.18638246296586783], [0.330201849400403, 0.28703923521344354, 0.4108963506354626, 0.0, 0.38105081554769016, 0.20985280194914, 0.4199325726763349, 0.377293789006943], [0.40885846039842805, 0.16230385878381345, 0.10559659486571525, 0.38105081554769016, 0.0, 0.1875694114563019, 0.16703686320211078, 0.2610021758410592], [0.3257304807370954, 0.12524006538149665, 0.23848018688884562, 0.20985280194914, 0.1875694114563019, 0.0, 0.2701622535395505, 0.27304111088941896], [0.39598274461878785, 0.19949636060865783, 0.07320767768427809, 0.4199325726763349, 0.16703686320211078, 0.2701622535395505, 0.0, 0.16846480193276583], [0.2594447745604672, 0.16622331328092863, 0.18638246296586783, 0.377293789006943, 0.2610021758410592, 0.27304111088941896, 0.16846480193276583, 0.0]], [[0.0, 0.07164387985726463, 0.054697665604577506, 0.12188066412898368, 0.047103584400571, 0.044297044646512976, 0.0564738057768871, 0.04692985426516887], [0.07164387985726463, 0.0, 0.1245134551323279, 0.05431708007306289, 0.11721984366511615, 0.1145214630940504, 0.015553344367031029, 0.02520714280246781], [0.054697665604577506, 0.1245134551323279, 0.0, 0.17140962896423922, 0.007643498137344471, 0.010464824151413404, 0.10996511481489901, 0.10073916212568033], [0.12188066412898368, 0.05431708007306289, 0.17140962896423922, 0.0, 0.16456651447383058, 0.16203598721040663, 0.06914750811320544, 0.07828364733933821], [0.047103584400571, 0.11721984366511615, 0.007643498137344471, 0.16456651447383058, 0.0, 0.002821821604089501, 0.1025793296812977, 0.09330406898496697], [0.044297044646512976, 0.1145214630940504, 0.010464824151413404, 0.16203598721040663, 0.002821821604089501, 0.0, 0.09984717565343484, 0.09055398777602916], [0.0564738057768871, 0.015553344367031029, 0.10996511481489901, 0.06914750811320544, 0.1025793296812977, 0.09984717565343484, 0.0, 0.009683344415202421], [0.04692985426516887, 0.02520714280246781, 0.10073916212568033, 0.07828364733933821, 0.09330406898496697, 0.09055398777602916, 0.009683344415202421, 0.0]], [[0.0, 0.07724055807801726, 0.08355450799628059, 0.2516291136565873, 0.32401083252256213, 0.046459106617534475, 0.18601021631511136, 0.3616530543707899], [0.07724055807801726, 0.0, 0.07039282086301688, 0.19610833462276914, 0.280207459054097, 0.055897100193785035, 0.14000542502564903, 0.3178297392038414], [0.08355450799628059, 0.07039282086301688, 0.0, 0.1977083206540137, 0.2979506473720553, 0.05340222354349905, 0.1632797691147526, 0.35026538749774544], [0.2516291136565873, 0.19610833462276914, 0.1977083206540137, 0.0, 0.14349688780819483, 0.23203935539377066, 0.13744578159052645, 0.21180756873156048], [0.32401083252256213, 0.280207459054097, 0.2979506473720553, 0.14349688780819483, 0.0, 0.3174811357097621, 0.1775602781303447, 0.10078999264236956], [0.046459106617534475, 0.055897100193785035, 0.05340222354349905, 0.23203935539377066, 0.3174811357097621, 0.0, 0.1690050515210008, 0.36147313579785445], [0.18601021631511136, 0.14000542502564903, 0.1632797691147526, 0.13744578159052645, 0.1775602781303447, 0.1690050515210008, 0.0, 0.23635583677349006], [0.3616530543707899, 0.3178297392038414, 0.35026538749774544, 0.21180756873156048, 0.10078999264236956, 0.36147313579785445, 0.23635583677349006, 0.0]], [[0.0, 0.00956352201580494, 0.029305068786186533, 0.009139482389163366, 0.06327182109231634, 0.03501494138881611, 0.25113149183954736, 0.028591485875162675], [0.00956352201580494, 0.0, 0.019753340766781285, 0.00042412351021685937, 0.0537710789863748, 0.025469285085594647, 0.24225628449638098, 0.038128522519712264], [0.029305068786186533, 0.019753340766781285, 0.0, 0.020177113542337897, 0.0340822206832779, 0.0057214920023105015, 0.2236912188348467, 0.057781045219881276], [0.009139482389163366, 0.00042412351021685937, 0.020177113542337897, 0.0, 0.05419287695150714, 0.025892837842051875, 0.24265149597444216, 0.03770590366128076], [0.06327182109231634, 0.0537710789863748, 0.0340822206832779, 0.05419287695150714, 0.0, 0.028369943868100364, 0.1910546270728897, 0.09150765391883098], [0.03501494138881611, 0.025469285085594647, 0.0057214920023105015, 0.025892837842051875, 0.028369943868100364, 0.0, 0.2182636886643831, 0.06345754166379129], [0.25113149183954736, 0.24225628449638098, 0.2236912188348467, 0.24265149597444216, 0.1910546270728897, 0.2182636886643831, 0.0, 0.2771591999540942], [0.028591485875162675, 0.038128522519712264, 0.057781045219881276, 0.03770590366128076, 0.09150765391883098, 0.06345754166379129, 0.2771591999540942, 0.0]], [[0.0, 0.024858632211909547, 0.03055338645785065, 0.1798765364236137, 0.09677665763681195, 0.13609347234435692, 0.16482382617251515, 0.1538676494152525], [0.024858632211909547, 0.0, 0.03843892184560226, 0.193346416312407, 0.09870101926803801, 0.12750517011329668, 0.16992943892917226, 0.15837008776792907], [0.03055338645785065, 0.03843892184560226, 0.0, 0.1866614311369042, 0.09373569552009985, 0.1332113224364537, 0.17480365126718858, 0.15822517670828154], [0.1798765364236137, 0.193346416312407, 0.1866614311369042, 0.0, 0.26239135364600413, 0.2931167066501977, 0.21650114214664112, 0.28817674879364175], [0.09677665763681195, 0.09870101926803801, 0.09373569552009985, 0.26239135364600413, 0.0, 0.11902964453148004, 0.19745823655946013, 0.1324862556890524], [0.13609347234435692, 0.12750517011329668, 0.1332113224364537, 0.2931167066501977, 0.11902964453148004, 0.0, 0.23103044610368365, 0.11018825243045825], [0.16482382617251515, 0.16992943892917226, 0.17480365126718858, 0.21650114214664112, 0.19745823655946013, 0.23103044610368365, 0.0, 0.26625805349900966], [0.1538676494152525, 0.15837008776792907, 0.15822517670828154, 0.28817674879364175, 0.1324862556890524, 0.11018825243045825, 0.26625805349900966, 0.0]], [[0.0, 0.09429410744664728, 0.09803742210705474, 0.05480619909076699, 0.2730288472929317, 0.27203597085043435, 0.19419818835877578, 0.264811792226042], [0.09429410744664728, 0.0, 0.0037655469210145717, 0.03962823463862043, 0.1810506599425022, 0.1800393648879484, 0.1009250787845606, 0.17268266820471234], [0.09803742210705474, 0.0037655469210145717, 0.0, 0.04338997411085644, 0.1773388477710208, 0.17632700445010943, 0.09717751035755133, 0.16896638932348465], [0.05480619909076699, 0.03962823463862043, 0.04338997411085644, 0.0, 0.2199436148064557, 0.21893892606061907, 0.14026506799050895, 0.2116295971978466], [0.2730288472929317, 0.1810506599425022, 0.1773388477710208, 0.2199436148064557, 0.0, 0.0010240228089434167, 0.08072317206465308, 0.008469469124211844], [0.27203597085043435, 0.1800393648879484, 0.17632700445010943, 0.21893892606061907, 0.0010240228089434167, 0.0, 0.07970152485158355, 0.0074454690144869955], [0.19419818835877578, 0.1009250787845606, 0.09717751035755133, 0.14026506799050895, 0.08072317206465308, 0.07970152485158355, 0.0, 0.07227157847062979], [0.264811792226042, 0.17268266820471234, 0.16896638932348465, 0.2116295971978466, 0.008469469124211844, 0.0074454690144869955, 0.07227157847062979, 0.0]], [[0.0, 0.0, 0.0, 0.0, 0.0, 0.0, 0.0, 0.0], [0.0, 0.0, 0.0, 0.0, 0.0, 0.0, 0.0, 0.0], [0.0, 0.0, 0.0, 0.0, 0.0, 0.0, 0.0, 0.0], [0.0, 0.0, 0.0, 0.0, 0.0, 0.0, 0.0, 0.0], [0.0, 0.0, 0.0, 0.0, 0.0, 0.0, 0.0, 0.0], [0.0, 0.0, 0.0, 0.0, 0.0, 0.0, 0.0, 0.0], [0.0, 0.0, 0.0, 0.0, 0.0, 0.0, 0.0, 0.0], [0.0, 0.0, 0.0, 0.0, 0.0, 0.0, 0.0, 0.0]], [[0.0, 0.06336852847116196, 0.07390416014233804, 0.12050167998835296, 0.18905559299592956, 0.000941180055416697, 0.09406996710275062, 0.15811387914463043], [0.06336852847116196, 0.0, 0.01055281167320008, 0.05728650107785384, 0.25131973923248546, 0.06430837805074541, 0.030765381209490694, 0.2206834760994894], [0.07390416014233804, 0.01055281167320008, 0.0, 0.046743834402860195, 0.2616259642829456, 0.07484353524097881, 0.020214901935080423, 0.23104689556891456], [0.12050167998835296, 0.05728650107785384, 0.046743834402860195, 0.0, 0.3070554079711239, 0.1214380797181687, 0.026538060409084338, 0.27675011243557174], [0.18905559299592956, 0.25131973923248546, 0.2616259642829456, 0.3070554079711239, 0.0, 0.18812716506050106, 0.28131695630409026, 0.03134941672857946], [0.000941180055416697, 0.06430837805074541, 0.07484353524097881, 0.1214380797181687, 0.18812716506050106, 0.0, 0.09500823129310956, 0.15718143654147523], [0.09406996710275062, 0.030765381209490694, 0.020214901935080423, 0.026538060409084338, 0.28131695630409026, 0.09500823129310956, 0.0, 0.25085223592262634], [0.15811387914463043, 0.2206834760994894, 0.23104689556891456, 0.27675011243557174, 0.03134941672857946, 0.15718143654147523, 0.25085223592262634, 0.0]], [[0.0, 0.22870159374012827, 0.32852358467531445, 0.4585201783487449, 0.21268953242700417, 0.16508568663193554, 0.07903616317967599, 0.18925922899601674], [0.22870159374012827, 0.0, 0.5394585159095285, 0.6600406439198027, 0.01684465539207819, 0.06590517548702068, 0.30444205456642653, 0.04116522717449821], [0.32852358467531445, 0.5394585159095285, 0.0, 0.1378386440844623, 0.5253760658204277, 0.48280147797591544, 0.2518082307096233, 0.504548097163006], [0.4585201783487449, 0.6600406439198027, 0.1378386440844623, 0.0, 0.64673119673421, 0.6063446841720107, 0.38433224026782414, 0.627000266021047], [0.21268953242700417, 0.01684465539207819, 0.5253760658204277, 0.64673119673421, 0.0, 0.049141761745447196, 0.28888420821563404, 0.024347359588784815], [0.16508568663193554, 0.06590517548702068, 0.48280147797591544, 0.6063446841720107, 0.049141761745447196, 0.0, 0.24239023396517947, 0.02483446456683476], [0.07903616317967599, 0.30444205456642653, 0.2518082307096233, 0.38433224026782414, 0.28888420821563404, 0.24239023396517947, 0.0, 0.26604285366744324], [0.18925922899601674, 0.04116522717449821, 0.504548097163006, 0.627000266021047, 0.024347359588784815, 0.02483446456683476, 0.26604285366744324, 0.0]], [[0.0, 0.08138580880298486, 0.09655900195798639, 0.19312271147368998, 0.1501521158947212, 0.11717741746678083, 0.1700024590772372, 0.13630555576217412], [0.08138580880298486, 0.0, 0.10351112487538251, 0.14202643238362955, 0.1699315260179776, 0.09073878177974595, 0.16094005496624372, 0.11642259103779164], [0.09655900195798639, 0.10351112487538251, 0.0, 0.14755084571199353, 0.07728053306249684, 0.06501955015940247, 0.08546488716858255, 0.07027734793800915], [0.19312271147368998, 0.14202643238362955, 0.14755084571199353, 0.0, 0.18127835582820126, 0.13910611417811558, 0.144490101613299, 0.10130137473084676], [0.1501521158947212, 0.1699315260179776, 0.07728053306249684, 0.18127835582820126, 0.0, 0.10278374438458535, 0.06638780521868468, 0.11767304272352988], [0.11717741746678083, 0.09073878177974595, 0.06501955015940247, 0.13910611417811558, 0.10278374438458535, 0.0, 0.08514237669416945, 0.10094317995860762], [0.1700024590772372, 0.16094005496624372, 0.08546488716858255, 0.144490101613299, 0.06638780521868468, 0.08514237669416945, 0.0, 0.10741750558111472], [0.13630555576217412, 0.11642259103779164, 0.07027734793800915, 0.10130137473084676, 0.11767304272352988, 0.10094317995860762, 0.10741750558111472, 0.0]], [[0.0, 0.03394695927432746, 0.024280570294508735, 0.11472552680391782, 0.024581673854205722, 0.040131723532398786, 0.07647780941044603, 0.08336462710321667], [0.03394695927432746, 0.0, 0.03840564774941335, 0.10228095075487313, 0.04504761230819837, 0.05288953958053265, 0.10844161560616603, 0.11307019452932081], [0.024280570294508735, 0.03840564774941335, 0.0, 0.09391403834304912, 0.04577006369434949, 0.018186653908848834, 0.07702333068895903, 0.0780868263724893], [0.11472552680391782, 0.10228095075487313, 0.09391403834304912, 0.0, 0.1366158330591706, 0.08310902841628545, 0.15503771296280047, 0.14625443668605562], [0.024581673854205722, 0.04504761230819837, 0.04577006369434949, 0.1366158330591706, 0.0, 0.06259443293943279, 0.07793128369414448, 0.08881621614864245], [0.040131723532398786, 0.05288953958053265, 0.018186653908848834, 0.08310902841628545, 0.06259443293943279, 0.0, 0.07741432298101986, 0.07468725124556973], [0.07647780941044603, 0.10844161560616603, 0.07702333068895903, 0.15503771296280047, 0.07793128369414448, 0.07741432298101986, 0.0, 0.01947821448977335], [0.08336462710321667, 0.11307019452932081, 0.0780868263724893, 0.14625443668605562, 0.08881621614864245, 0.07468725124556973, 0.01947821448977335, 0.0]], [[0.0, 0.03252490975883118, 0.10075603625753175, 0.13518631391946603, 0.029576377534126053, 0.03711887378111718, 0.031944350423941746, 0.0628005431232417], [0.03252490975883118, 0.0, 0.13307129509988713, 0.16649404521886954, 0.042806279114128806, 0.01650818700292386, 0.06189706733064719, 0.07336657962477722], [0.10075603625753175, 0.13307129509988713, 0.0, 0.051390750972692995, 0.10475578624770467, 0.13552077347937092, 0.07716725580379805, 0.11015948327022712], [0.13518631391946603, 0.16649404521886954, 0.051390750972692995, 0.0, 0.1470796834545694, 0.16447145136566793, 0.10521154606431936, 0.15831270963971658], [0.029576377534126053, 0.042806279114128806, 0.10475578624770467, 0.1470796834545694, 0.0, 0.05587672820437765, 0.05463280743987895, 0.03387558916536915], [0.03711887378111718, 0.01650818700292386, 0.13552077347937092, 0.16447145136566793, 0.05587672820437765, 0.0, 0.06022307901020777, 0.08809179839132189], [0.031944350423941746, 0.06189706733064719, 0.07716725580379805, 0.10521154606431936, 0.05463280743987895, 0.06022307901020777, 0.0, 0.08226728411157987], [0.0628005431232417, 0.07336657962477722, 0.11015948327022712, 0.15831270963971658, 0.03387558916536915, 0.08809179839132189, 0.08226728411157987, 0.0]], [[0.0, 0.18939774080146257, 0.176301973771602, 0.24793657302800448, 0.21568077838220273, 0.18112883936048024, 0.306672251617172, 0.1943771755276553], [0.18939774080146257, 0.0, 0.053543741323066246, 0.262342322195137, 0.14103846311529966, 0.12882212898750384, 0.2907239188512309, 0.14876622718522073], [0.176301973771602, 0.053543741323066246, 0.0, 0.22107360961864314, 0.13743397493454193, 0.14041467347172348, 0.29125445492247315, 0.1649277356623044], [0.24793657302800448, 0.262342322195137, 0.22107360961864314, 0.0, 0.2840933425538239, 0.29125826487303447, 0.28115010466489104, 0.30285413554583124], [0.21568077838220273, 0.14103846311529966, 0.13743397493454193, 0.2840933425538239, 0.0, 0.0732722718867534, 0.24945089574646145, 0.09674163531919433], [0.18112883936048024, 0.12882212898750384, 0.14041467347172348, 0.29125826487303447, 0.0732722718867534, 0.0, 0.22974973997863082, 0.03362797010741923], [0.306672251617172, 0.2907239188512309, 0.29125445492247315, 0.28115010466489104, 0.24945089574646145, 0.22974973997863082, 0.0, 0.2111649185629731], [0.1943771755276553, 0.14876622718522073, 0.1649277356623044, 0.30285413554583124, 0.09674163531919433, 0.03362797010741923, 0.2111649185629731, 0.0]], [[0.0, 0.2396175074896773, 0.016709395485882395, 0.150884324662693, 0.09211582412781248, 0.06300255867393488, 0.0888450906488448, 0.1320185206483073], [0.2396175074896773, 0.0, 0.2397402264783561, 0.13048923637822077, 0.24378006584949363, 0.2054407163525948, 0.22019662396222583, 0.23665226411860213], [0.016709395485882395, 0.2397402264783561, 0.0, 0.15223421170277573, 0.0897601663403658, 0.05497088897774296, 0.08230701253096485, 0.12573273685060274], [0.150884324662693, 0.13048923637822077, 0.15223421170277573, 0.0, 0.1297644909620358, 0.11449224263498328, 0.11168255407585179, 0.1292494708344629], [0.09211582412781248, 0.24378006584949363, 0.0897601663403658, 0.1297644909620358, 0.0, 0.07871026034065033, 0.04086085841401894, 0.06870660532349956], [0.06300255867393488, 0.2054407163525948, 0.05497088897774296, 0.11449224263498328, 0.07871026034065033, 0.0, 0.054842089396342886, 0.10497153460102787], [0.0888450906488448, 0.22019662396222583, 0.08230701253096485, 0.11168255407585179, 0.04086085841401894, 0.054842089396342886, 0.0, 0.053406021452624075], [0.1320185206483073, 0.23665226411860213, 0.12573273685060274, 0.1292494708344629, 0.06870660532349956, 0.10497153460102787, 0.053406021452624075, 0.0]], [[0.0, 0.3731897295228443, 0.33683483025542754, 0.2143816193062262, 0.43988799192459754, 0.44389219209826586, 0.42080655113252796, 0.43730941710929894], [0.3731897295228443, 0.0, 0.04022317798449898, 0.16703732287947842, 0.0791240047640097, 0.08417400337833875, 0.05559787619001311, 0.07589396088671083], [0.33683483025542754, 0.04022317798449898, 0.0, 0.12782267048309107, 0.11851039912124656, 0.12345640436231335, 0.09537816607542768, 0.11534309406878508], [0.2143816193062262, 0.16703732287947842, 0.12782267048309107, 0.0, 0.24122940114370386, 0.24580000602939336, 0.2196512163586044, 0.23829423075655334], [0.43988799192459754, 0.0791240047640097, 0.11851039912124656, 0.24122940114370386, 0.0, 0.00516544778979256, 0.023844289056471398, 0.003294490272567681], [0.44389219209826586, 0.08417400337833875, 0.12345640436231335, 0.24580000602939336, 0.00516544778979256, 0.0, 0.02899485081435565, 0.00845928497811982], [0.42080655113252796, 0.05559787619001311, 0.09537816607542768, 0.2196512163586044, 0.023844289056471398, 0.02899485081435565, 0.0, 0.020556309936578147], [0.43730941710929894, 0.07589396088671083, 0.11534309406878508, 0.23829423075655334, 0.003294490272567681, 0.00845928497811982, 0.020556309936578147, 0.0]], [[0.0, 0.31740930012879337, 0.3027162011104541, 0.11246889290972868, 0.304503465463163, 0.3153435399188354, 0.28576365207161364, 0.3071401488190502], [0.31740930012879337, 0.0, 0.04811021817621324, 0.24080402240492008, 0.05252599747497292, 0.029041246001320766, 0.07343029714396282, 0.029403110090249544], [0.3027162011104541, 0.04811021817621324, 0.0, 0.237405951117104, 0.005741460675246692, 0.02290889038338583, 0.10155357544013455, 0.06799659950891404], [0.11246889290972868, 0.24080402240492008, 0.237405951117104, 0.0, 0.2408302890241691, 0.24622230528769595, 0.1924837448101589, 0.22339954872786455], [0.304503465463163, 0.05252599747497292, 0.005741460675246692, 0.2408302890241691, 0.0, 0.02573478806608448, 0.10720944072063954, 0.07337595238593514], [0.3153435399188354, 0.029041246001320766, 0.02290889038338583, 0.24622230528769595, 0.02573478806608448, 0.0, 0.09509025844766304, 0.054948539262595124], [0.28576365207161364, 0.07343029714396282, 0.10155357544013455, 0.1924837448101589, 0.10720944072063954, 0.09509025844766304, 0.0, 0.04477292453822662], [0.3071401488190502, 0.029403110090249544, 0.06799659950891404, 0.22339954872786455, 0.07337595238593514, 0.054948539262595124, 0.04477292453822662, 0.0]], [[0.0, 0.35857008813798247, 0.36835614314218695, 0.4115461523901775, 0.37089603710023317, 0.39522004587189574, 0.36567997623576065, 0.4543598421065538], [0.35857008813798247, 0.0, 0.2197793356510833, 0.15825437549313556, 0.02022397759804779, 0.05806057694511317, 0.016693649597816627, 0.12938199547388257], [0.36835614314218695, 0.2197793356510833, 0.0, 0.37209854804683473, 0.20844343219002404, 0.19109277660240437, 0.20739985705997566, 0.33159249575783667], [0.4115461523901775, 0.15825437549313556, 0.37209854804683473, 0.0, 0.1718243874307156, 0.19988040135194707, 0.17180303071405564, 0.09718668010410446], [0.37089603710023317, 0.02022397759804779, 0.20844343219002404, 0.1718243874307156, 0.0, 0.03786065965052569, 0.005580042476527199, 0.1318981361741815], [0.39522004587189574, 0.05806057694511317, 0.19109277660240437, 0.19988040135194707, 0.03786065965052569, 0.0, 0.04204803959700788, 0.14392663856311388], [0.36567997623576065, 0.016693649597816627, 0.20739985705997566, 0.17180303071405564, 0.005580042476527199, 0.04204803959700788, 0.0, 0.1349834545634928], [0.4543598421065538, 0.12938199547388257, 0.33159249575783667, 0.09718668010410446, 0.1318981361741815, 0.14392663856311388, 0.1349834545634928, 0.0]], [[0.0, 0.09808940660186075, 0.19109970972697138, 0.07411239276291583, 0.2783407539257366, 0.26834502113832304, 0.344825560237584, 0.2536233096508185], [0.09808940660186075, 0.0, 0.11796627413141705, 0.039217704015096874, 0.2429771325172933, 0.21946777758220498, 0.31251441439866773, 0.2195775375816721], [0.19109970972697138, 0.11796627413141705, 0.0, 0.14738218234330608, 0.22141465670001437, 0.17134476515314995, 0.29228684695908935, 0.19339728725772456], [0.07411239276291583, 0.039217704015096874, 0.14738218234330608, 0.0, 0.2712636763713544, 0.2517119056184653, 0.33909648328590153, 0.247915937438615], [0.2783407539257366, 0.2429771325172933, 0.22141465670001437, 0.2712636763713544, 0.0, 0.06546766781436639, 0.07963266455586598, 0.03675241992414455], [0.26834502113832304, 0.21946777758220498, 0.17134476515314995, 0.2517119056184653, 0.06546766781436639, 0.0, 0.13250410876048396, 0.04905964235887302], [0.344825560237584, 0.31251441439866773, 0.29228684695908935, 0.33909648328590153, 0.07963266455586598, 0.13250410876048396, 0.0, 0.11409961661343523], [0.2536233096508185, 0.2195775375816721, 0.19339728725772456, 0.247915937438615, 0.03675241992414455, 0.04905964235887302, 0.11409961661343523, 0.0]], [[0.0, 0.09377559488566803, 0.10885245030178754, 0.13232815364034523, 0.11854827407384061, 0.11248911324391377, 0.1048136249672005, 0.1657007372484217], [0.09377559488566803, 0.0, 0.09593111874667506, 0.128106826700926, 0.13619926421728132, 0.131691262050118, 0.11720085509213271, 0.20275655119725508], [0.10885245030178754, 0.09593111874667506, 0.0, 0.1574997923944286, 0.14809277536006238, 0.1366350378328436, 0.17816578952618453, 0.17494848549319292], [0.13232815364034523, 0.128106826700926, 0.1574997923944286, 0.0, 0.1732050245521376, 0.12767502765919705, 0.17344280636742615, 0.18824472214146648], [0.11854827407384061, 0.13619926421728132, 0.14809277536006238, 0.1732050245521376, 0.0, 0.0630823321147603, 0.10588159012896564, 0.11326949197102432], [0.11248911324391377, 0.131691262050118, 0.1366350378328436, 0.12767502765919705, 0.0630823321147603, 0.0, 0.12970884754084333, 0.09640260652896755], [0.1048136249672005, 0.11720085509213271, 0.17816578952618453, 0.17344280636742615, 0.10588159012896564, 0.12970884754084333, 0.0, 0.20120779808019085], [0.1657007372484217, 0.20275655119725508, 0.17494848549319292, 0.18824472214146648, 0.11326949197102432, 0.09640260652896755, 0.20120779808019085, 0.0]], [[0.0, 0.26625635142043375, 0.2892181258142299, 0.11510674500733328, 0.22467440283637324, 0.26761251184943574, 0.20394420370842747, 0.25580391090114907], [0.26625635142043375, 0.0, 0.36894395804705793, 0.16811336837456856, 0.14299418165594405, 0.2255299252618989, 0.11986796742893435, 0.23537458429331487], [0.2892181258142299, 0.36894395804705793, 0.0, 0.3047049888680684, 0.24838161916191787, 0.2297349708795054, 0.2751506036330088, 0.15962740217498275], [0.11510674500733328, 0.16811336837456856, 0.3047049888680684, 0.0, 0.1545024343032135, 0.22755528367159383, 0.12306740237482758, 0.2191961646830046], [0.22467440283637324, 0.14299418165594405, 0.24838161916191787, 0.1545024343032135, 0.0, 0.12921365968900705, 0.04915574957292017, 0.10146605543862137], [0.26761251184943574, 0.2255299252618989, 0.2297349708795054, 0.22755528367159383, 0.12921365968900705, 0.0, 0.1330241784837065, 0.1269169452861472], [0.20394420370842747, 0.11986796742893435, 0.2751506036330088, 0.12306740237482758, 0.04915574957292017, 0.1330241784837065, 0.0, 0.14090847308231486], [0.25580391090114907, 0.23537458429331487, 0.15962740217498275, 0.2191961646830046, 0.10146605543862137, 0.1269169452861472, 0.14090847308231486, 0.0]], [[0.0, 0.0, 0.0, 0.0, 0.0, 0.0, 0.0, 0.0], [0.0, 0.0, 0.0, 0.0, 0.0, 0.0, 0.0, 0.0], [0.0, 0.0, 0.0, 0.0, 0.0, 0.0, 0.0, 0.0], [0.0, 0.0, 0.0, 0.0, 0.0, 0.0, 0.0, 0.0], [0.0, 0.0, 0.0, 0.0, 0.0, 0.0, 0.0, 0.0], [0.0, 0.0, 0.0, 0.0, 0.0, 0.0, 0.0, 0.0], [0.0, 0.0, 0.0, 0.0, 0.0, 0.0, 0.0, 0.0], [0.0, 0.0, 0.0, 0.0, 0.0, 0.0, 0.0, 0.0]], [[0.0, 0.4437159990417109, 0.2928060722654332, 0.3608968073545043, 0.32879395775773546, 0.3297709165389542, 0.35036970515709254, 0.4040724547115061], [0.4437159990417109, 0.0, 0.17368187006010358, 0.2655311478543754, 0.1529840641534414, 0.1697559111352629, 0.14137311034914218, 0.10896939930614458], [0.2928060722654332, 0.17368187006010358, 0.0, 0.20567515076839973, 0.07039199047371802, 0.09442893135218743, 0.09379003547139947, 0.1452838043290383], [0.3608968073545043, 0.2655311478543754, 0.20567515076839973, 0.0, 0.2664478576620999, 0.2928580322068554, 0.2825857061425458, 0.31051286067724737], [0.32879395775773546, 0.1529840641534414, 0.07039199047371802, 0.2664478576620999, 0.0, 0.028875085536990173, 0.025589967858502115, 0.08514363785249826], [0.3297709165389542, 0.1697559111352629, 0.09442893135218743, 0.2928580322068554, 0.028875085536990173, 0.0, 0.029887650886340662, 0.08495150261554729], [0.35036970515709254, 0.14137311034914218, 0.09379003547139947, 0.2825857061425458, 0.025589967858502115, 0.029887650886340662, 0.0, 0.06077795122690224], [0.4040724547115061, 0.10896939930614458, 0.1452838043290383, 0.31051286067724737, 0.08514363785249826, 0.08495150261554729, 0.06077795122690224, 0.0]], [[0.0, 0.11594511558214982, 0.1978212963032231, 0.08079878466898208, 0.1758780484675531, 0.19064037789194607, 0.23116121425501857, 0.25910068706273415], [0.11594511558214982, 0.0, 0.08327405033466607, 0.035346827650820575, 0.060807088929385675, 0.0759081561429145, 0.11766357919663258, 0.14675604531032463], [0.1978212963032231, 0.08327405033466607, 0.0, 0.11832554396299702, 0.022584421067609148, 0.00741558996270464, 0.03478485880282214, 0.064456761847135], [0.08079878466898208, 0.035346827650820575, 0.11832554396299702, 0.0, 0.09598601061936815, 0.11100582202692855, 0.15243713427191458, 0.18120417612104583], [0.1758780484675531, 0.060807088929385675, 0.022584421067609148, 0.09598601061936815, 0.0, 0.015171911925707951, 0.057309152483756585, 0.08686011283577716], [0.19064037789194607, 0.0759081561429145, 0.00741558996270464, 0.11100582202692855, 0.015171911925707951, 0.0, 0.04218537614580026, 0.07182129311316536], [0.23116121425501857, 0.11766357919663258, 0.03478485880282214, 0.15243713427191458, 0.057309152483756585, 0.04218537614580026, 0.0, 0.02978258691979059], [0.25910068706273415, 0.14675604531032463, 0.064456761847135, 0.18120417612104583, 0.08686011283577716, 0.07182129311316536, 0.02978258691979059, 0.0]], [[0.0, 0.04498580498449686, 0.13204581733287457, 0.030010386865807256, 0.15333071040040955, 0.052305551633622556, 0.07201196511905414, 0.07541649892131384], [0.04498580498449686, 0.0, 0.0891589751821843, 0.05979221215714912, 0.17378509754627725, 0.06046787183271774, 0.046039023469887114, 0.08600760400687142], [0.13204581733287457, 0.0891589751821843, 0.0, 0.1363370472105789, 0.2455560716118644, 0.13998155487341093, 0.10099403314310344, 0.16094680004818673], [0.030010386865807256, 0.05979221215714912, 0.1363370472105789, 0.0, 0.17742210840214, 0.08216502283552822, 0.09701568910498543, 0.10471604365474547], [0.15333071040040955, 0.17378509754627725, 0.2455560716118644, 0.17742210840214, 0.0, 0.11619659711295534, 0.15054619168959807, 0.09225386949806111], [0.052305551633622556, 0.06046787183271774, 0.13998155487341093, 0.08216502283552822, 0.11619659711295534, 0.0, 0.04543969280477554, 0.026206691884533843], [0.07201196511905414, 0.046039023469887114, 0.10099403314310344, 0.09701568910498543, 0.15054619168959807, 0.04543969280477554, 0.0, 0.06224982300489503], [0.07541649892131384, 0.08600760400687142, 0.16094680004818673, 0.10471604365474547, 0.09225386949806111, 0.026206691884533843, 0.06224982300489503, 0.0]], [[0.0, 0.11811087868759992, 0.10403441947562539, 0.04964819454688874, 0.03879065109409383, 0.06248358720746771, 0.12012455531766232, 0.09718758132708179], [0.11811087868759992, 0.0, 0.031041909425536664, 0.08763771595344888, 0.11544806798679519, 0.07530682979892425, 0.03241911011984743, 0.03941583616165859], [0.10403441947562539, 0.031041909425536664, 0.0, 0.06564487123213063, 0.10051398530302869, 0.06103394011410542, 0.03745787741610329, 0.009765098870240897], [0.04964819454688874, 0.08763771595344888, 0.06564487123213063, 0.0, 0.0417565942137592, 0.029738852158917417, 0.08265017031097346, 0.05673393479774758], [0.03879065109409383, 0.11544806798679519, 0.10051398530302869, 0.0417565942137592, 0.0, 0.04339989674683274, 0.10690161816255256, 0.09266770282072226], [0.06248358720746771, 0.07530682979892425, 0.06103394011410542, 0.029738852158917417, 0.04339989674683274, 0.0, 0.06456140931271186, 0.05389211894705263], [0.12012455531766232, 0.03241911011984743, 0.03745787741610329, 0.08265017031097346, 0.10690161816255256, 0.06456140931271186, 0.0, 0.041061794790373966], [0.09718758132708179, 0.03941583616165859, 0.009765098870240897, 0.05673393479774758, 0.09266770282072226, 0.05389211894705263, 0.041061794790373966, 0.0]], [[0.0, 0.04947657470516436, 0.0003080125971094115, 0.06232430119260383, 0.003982635315895102, 0.011375868178868268, 0.07232765948348555, 0.015243933254587385], [0.04947657470516436, 0.0, 0.049782567595639655, 0.11105205998938708, 0.05343151683218072, 0.0607646276487527, 0.12088660795367465, 0.06459696972660031], [0.0003080125971094115, 0.049782567595639655, 0.0, 0.06201855366541359, 0.0036746328947618906, 0.01106794120737749, 0.07202261412766231, 0.014936073719761548], [0.06232430119260383, 0.11105205998938708, 0.06201855366541359, 0.0, 0.0583689533337203, 0.05101519278341571, 0.010074611067805017, 0.04716220438289023], [0.003982635315895102, 0.05343151683218072, 0.0036746328947618906, 0.0583689533337203, 0.0, 0.007393964483114984, 0.06838109057491162, 0.011262774247917148], [0.011375868178868268, 0.0607646276487527, 0.01106794120737749, 0.05101519278341571, 0.007393964483114984, 0.0, 0.06104193843509579, 0.0038694827713899992], [0.07232765948348555, 0.12088660795367465, 0.07202261412766231, 0.010074611067805017, 0.06838109057491162, 0.06104193843509579, 0.0, 0.05719574427250401], [0.015243933254587385, 0.06459696972660031, 0.014936073719761548, 0.04716220438289023, 0.011262774247917148, 0.0038694827713899992, 0.05719574427250401, 0.0]], [[0.0, 0.12839440187237225, 0.07602044421347882, 0.22236106480960455, 0.1268441004888116, 0.12332555474918042, 0.12539219856558656, 0.11264841411754765], [0.12839440187237225, 0.0, 0.10306948935012064, 0.24466894273445886, 0.06938353145858794, 0.09737059959731154, 0.08292119002235965, 0.07899886355447804], [0.07602044421347882, 0.10306948935012064, 0.0, 0.19063319305780005, 0.11383283225339884, 0.08112151381305546, 0.06373157131824493, 0.04804686004821349], [0.22236106480960455, 0.24466894273445886, 0.19063319305780005, 0.0, 0.22196931881199833, 0.2493782304273751, 0.20332163438942222, 0.18469332967492127], [0.1268441004888116, 0.06938353145858794, 0.11383283225339884, 0.22196931881199833, 0.0, 0.12020444272233785, 0.12146660458036346, 0.09533682052199516], [0.12332555474918042, 0.09737059959731154, 0.08112151381305546, 0.2493782304273751, 0.12020444272233785, 0.0, 0.09064293351322074, 0.08128797300344229], [0.12539219856558656, 0.08292119002235965, 0.06373157131824493, 0.20332163438942222, 0.12146660458036346, 0.09064293351322074, 0.0, 0.03973715318044351], [0.11264841411754765, 0.07899886355447804, 0.04804686004821349, 0.18469332967492127, 0.09533682052199516, 0.08128797300344229, 0.03973715318044351, 0.0]], [[0.0, 0.34781382596155164, 0.1890252221611282, 0.23875300259073481, 0.2186506005955626, 0.11589643910327929, 0.22846261523162206, 0.1541468821848085], [0.34781382596155164, 0.0, 0.16509992197704174, 0.12432552288144626, 0.13561835299259697, 0.27128297135942453, 0.13468601844630965, 0.2134809763846683], [0.1890252221611282, 0.16509992197704174, 0.0, 0.06338386734636271, 0.03146255196733688, 0.12500660882223863, 0.05222629458932393, 0.06874446011294677], [0.23875300259073481, 0.12432552288144626, 0.06338386734636271, 0.0, 0.0371858156378901, 0.15060144506386006, 0.07932462996676932, 0.09192592853410567], [0.2186506005955626, 0.13561835299259697, 0.03146255196733688, 0.0371858156378901, 0.0, 0.14556732974696007, 0.04638251067872281, 0.08593839559654076], [0.11589643910327929, 0.27128297135942453, 0.12500660882223863, 0.15060144506386006, 0.14556732974696007, 0.0, 0.1763142260210332, 0.060401306333835766], [0.22846261523162206, 0.13468601844630965, 0.05222629458932393, 0.07932462996676932, 0.04638251067872281, 0.1763142260210332, 0.0, 0.12060839161811655], [0.1541468821848085, 0.2134809763846683, 0.06874446011294677, 0.09192592853410567, 0.08593839559654076, 0.060401306333835766, 0.12060839161811655, 0.0]], [[0.0, 0.05061809831330441, 0.0822795403356924, 0.15642454798781963, 0.04366573153243236, 0.042442961120596825, 0.057191956676484225, 0.061554839671849326], [0.05061809831330441, 0.0, 0.08263143425616447, 0.15345763628339049, 0.04641742394496587, 0.04418025822631675, 0.03543528251345024, 0.0462632218615881], [0.0822795403356924, 0.08263143425616447, 0.0, 0.09566099804908933, 0.07682321881522902, 0.08361682807900542, 0.0866368658570609, 0.04327507449309299], [0.15642454798781963, 0.15345763628339049, 0.09566099804908933, 0.0, 0.13677995208290625, 0.15154363691268885, 0.16242250253065996, 0.12420444250753421], [0.04366573153243236, 0.04641742394496587, 0.07682321881522902, 0.13677995208290625, 0.0, 0.020874826624281244, 0.04930149166281547, 0.05151216956010318], [0.042442961120596825, 0.04418025822631675, 0.08361682807900542, 0.15154363691268885, 0.020874826624281244, 0.0, 0.03371337095241057, 0.050990972171664435], [0.057191956676484225, 0.03543528251345024, 0.0866368658570609, 0.16242250253065996, 0.04930149166281547, 0.03371337095241057, 0.0, 0.04464787080589231], [0.061554839671849326, 0.0462632218615881, 0.04327507449309299, 0.12420444250753421, 0.05151216956010318, 0.050990972171664435, 0.04464787080589231, 0.0]], [[0.0, 0.09725175728462958, 0.10380866416161767, 0.13434148374838234, 0.11205452496169815, 0.168542015353429, 0.2602760871350859, 0.14194391358854536], [0.09725175728462958, 0.0, 0.08332637934756948, 0.1775695016585774, 0.108132092497891, 0.1315705963501195, 0.23675120933319838, 0.14256142341575928], [0.10380866416161767, 0.08332637934756948, 0.0, 0.1812306854579946, 0.10409006646559527, 0.11465995047363063, 0.20377946154348958, 0.17558212432953943], [0.13434148374838234, 0.1775695016585774, 0.1812306854579946, 0.0, 0.1063985879310923, 0.1753539495635351, 0.21313403394518685, 0.08249009610053548], [0.11205452496169815, 0.108132092497891, 0.10409006646559527, 0.1063985879310923, 0.0, 0.1213056787605574, 0.17768504808995755, 0.08773793749536189], [0.168542015353429, 0.1315705963501195, 0.11465995047363063, 0.1753539495635351, 0.1213056787605574, 0.0, 0.12205585267607227, 0.16791985385541294], [0.2602760871350859, 0.23675120933319838, 0.20377946154348958, 0.21313403394518685, 0.17768504808995755, 0.12205585267607227, 0.0, 0.21850885812025958], [0.14194391358854536, 0.14256142341575928, 0.17558212432953943, 0.08249009610053548, 0.08773793749536189, 0.16791985385541294, 0.21850885812025958, 0.0]], [[0.0, 0.06428367856710701, 0.09812875960587664, 0.47059988731295743, 0.046239870336493065, 0.04617829217911987, 0.08329004085097, 0.055224666678032525], [0.06428367856710701, 0.0, 0.06163041941661892, 0.4436653534910839, 0.05279313150053108, 0.02462013439502378, 0.038489756596548304, 0.02211128959917159], [0.09812875960587664, 0.06163041941661892, 0.0, 0.4000988633692976, 0.09978770297762256, 0.07313701428526309, 0.06489277722372683, 0.07734325751332431], [0.47059988731295743, 0.4436653534910839, 0.4000988633692976, 0.0, 0.4834789608101716, 0.45736762021623945, 0.44928040246274464, 0.46193006483686055], [0.046239870336493065, 0.05279313150053108, 0.09978770297762256, 0.4834789608101716, 0.0, 0.03504836074094451, 0.0590211004698068, 0.03253388380277246], [0.04617829217911987, 0.02462013439502378, 0.07313701428526309, 0.45736762021623945, 0.03504836074094451, 0.0, 0.04049118063808582, 0.014747307960372994], [0.08329004085097, 0.038489756596548304, 0.06489277722372683, 0.44928040246274464, 0.0590211004698068, 0.04049118063808582, 0.0, 0.03768892400914357], [0.055224666678032525, 0.02211128959917159, 0.07734325751332431, 0.46193006483686055, 0.03253388380277246, 0.014747307960372994, 0.03768892400914357, 0.0]], [[0.0, 0.08008622868854033, 0.07317391346638523, 0.0715511235846413, 0.016451885893205263, 0.023130754947593996, 0.13603913114770871, 0.04561754557196799], [0.08008622868854033, 0.0, 0.006969682484556076, 0.008604083751410802, 0.06373755711471249, 0.10300244628797042, 0.2140539880357768, 0.034635101142209745], [0.07317391346638523, 0.006969682484556076, 0.0, 0.0016345665591499324, 0.056804793633238336, 0.09612439437175176, 0.20740271516184813, 0.027675945050607706], [0.0715511235846413, 0.008604083751410802, 0.0016345665591499324, 0.0, 0.05517756767806988, 0.0945091569667501, 0.20583870686081157, 0.02604319492699165], [0.016451885893205263, 0.06373755711471249, 0.056804793633238336, 0.05517756767806988, 0.0, 0.039567803061715964, 0.15222159639904073, 0.02919061892390697], [0.023130754947593996, 0.10300244628797042, 0.09612439437175176, 0.0945091569667501, 0.039567803061715964, 0.0, 0.11317108126439154, 0.06867250460102474], [0.13603913114770871, 0.2140539880357768, 0.20740271516184813, 0.20583870686081157, 0.15222159639904073, 0.11317108126439154, 0.0, 0.18072188615762091], [0.04561754557196799, 0.034635101142209745, 0.027675945050607706, 0.02604319492699165, 0.02919061892390697, 0.06867250460102474, 0.18072188615762091, 0.0]], [[0.0, 0.05549073140702751, 0.05908739411656712, 0.09308317354648234, 0.08963700699678889, 0.10806479428576816, 0.03280130773336139, 0.06719925402794308], [0.05549073140702751, 0.0, 0.0036137270610106936, 0.1477961333018575, 0.03441209074393033, 0.0530920124324146, 0.0227453932119858, 0.011773013618974197], [0.05908739411656712, 0.0036137270610106936, 0.0, 0.15131647540554852, 0.030805327395058042, 0.04949644383938296, 0.026355731163708315, 0.008159880696484767], [0.09308317354648234, 0.1477961333018575, 0.15131647540554852, 0.0, 0.1810698552716025, 0.19887735298473538, 0.1255113905533515, 0.1592432412965513], [0.08963700699678889, 0.03441209074393033, 0.030805327395058042, 0.1810698552716025, 0.0, 0.018751462962588557, 0.05708185737515616, 0.02265614100473816], [0.10806479428576816, 0.0530920124324146, 0.04949644383938296, 0.19887735298473538, 0.018751462962588557, 0.0, 0.07567500827851928, 0.04136959762209106], [0.03280130773336139, 0.0227453932119858, 0.026355731163708315, 0.1255113905533515, 0.05708185737515616, 0.07567500827851928, 0.0, 0.03450364994997011], [0.06719925402794308, 0.011773013618974197, 0.008159880696484767, 0.1592432412965513, 0.02265614100473816, 0.04136959762209106, 0.03450364994997011, 0.0]], [[0.0, 0.045290105160595305, 0.10053420175619245, 0.33547187135791107, 0.07705115034176568, 0.050869259709359085, 0.09948717686318713, 0.0689261890297286], [0.045290105160595305, 0.0, 0.05567515784972935, 0.294486126084616, 0.03196344550972101, 0.0056043858869306495, 0.05461673527106756, 0.023773858104854332], [0.10053420175619245, 0.05567515784972935, 0.0, 0.24196202644177042, 0.02377103444700077, 0.05009415414680231, 0.001062713815051628, 0.03196182059695841], [0.33547187135791107, 0.294486126084616, 0.24196202644177042, 0.0, 0.264589661587902, 0.28929815487376137, 0.24297958521845245, 0.2723189942420243], [0.07705115034176568, 0.03196344550972101, 0.02377103444700077, 0.264589661587902, 0.0, 0.026366567605182353, 0.02270902879582732, 0.008199045478583225], [0.050869259709359085, 0.0056043858869306495, 0.05009415414680231, 0.28929815487376137, 0.026366567605182353, 0.0, 0.04903486236822858, 0.018173404001140207], [0.09948717686318713, 0.05461673527106756, 0.001062713815051628, 0.24297958521845245, 0.02270902879582732, 0.04903486236822858, 0.0, 0.030900426708406148], [0.0689261890297286, 0.023773858104854332, 0.03196182059695841, 0.2723189942420243, 0.008199045478583225, 0.018173404001140207, 0.030900426708406148, 0.0]], [[0.0, 0.10830097829318582, 0.10052353779910966, 0.19337076684571616, 0.22220024238830305, 0.13246721514680446, 0.11853160262858174, 0.13521486498579002], [0.10830097829318582, 0.0, 0.12304041660020684, 0.107510492993693, 0.17240220097566453, 0.13501018324650713, 0.1411538697589641, 0.18383158513942094], [0.10052353779910966, 0.12304041660020684, 0.0, 0.16282797469308874, 0.2395929091931483, 0.1898976368193657, 0.1976461331716643, 0.20937046592921071], [0.19337076684571616, 0.107510492993693, 0.16282797469308874, 0.0, 0.2192476051529029, 0.20830735476275314, 0.24025783717335603, 0.2697468028716495], [0.22220024238830305, 0.17240220097566453, 0.2395929091931483, 0.2192476051529029, 0.0, 0.14041419758861487, 0.18313726792710427, 0.18693189411189667], [0.13246721514680446, 0.13501018324650713, 0.1898976368193657, 0.20830735476275314, 0.14041419758861487, 0.0, 0.1245985644195314, 0.0756527307356841], [0.11853160262858174, 0.1411538697589641, 0.1976461331716643, 0.24025783717335603, 0.18313726792710427, 0.1245985644195314, 0.0, 0.11910798120013648], [0.13521486498579002, 0.18383158513942094, 0.20937046592921071, 0.2697468028716495, 0.18693189411189667, 0.0756527307356841, 0.11910798120013648, 0.0]], [[0.0, 0.1377115501457999, 0.11538926470642505, 0.16994469009333663, 0.13974928509530316, 0.23447799689569324, 0.20440262245028235, 0.24724106548871633], [0.1377115501457999, 0.0, 0.2177071328217015, 0.16721219518143335, 0.17730129214642631, 0.15360765858419176, 0.14371677671559244, 0.21987059830346742], [0.11538926470642505, 0.2177071328217015, 0.0, 0.15437848972161913, 0.11560053203993095, 0.2995196468268011, 0.24202635435638922, 0.32583589269838653], [0.16994469009333663, 0.16721219518143335, 0.15437848972161913, 0.0, 0.10769562063011821, 0.2265097900613652, 0.13777525417743797, 0.28491418221766246], [0.13974928509530316, 0.17730129214642631, 0.11560053203993095, 0.10769562063011821, 0.0, 0.22690725987642754, 0.16879871711035152, 0.29193271037360674], [0.23447799689569324, 0.15360765858419176, 0.2995196468268011, 0.2265097900613652, 0.22690725987642754, 0.0, 0.1137264961727831, 0.16076688712104786], [0.20440262245028235, 0.14371677671559244, 0.24202635435638922, 0.13777525417743797, 0.16879871711035152, 0.1137264961727831, 0.0, 0.18808312097563976], [0.24724106548871633, 0.21987059830346742, 0.32583589269838653, 0.28491418221766246, 0.29193271037360674, 0.16076688712104786, 0.18808312097563976, 0.0]], [[0.0, 0.24219888809219423, 0.11566305894056653, 0.34308016131705626, 0.0699690532404734, 0.14233254262946476, 0.1659942624599862, 0.10797219150586787], [0.24219888809219423, 0.0, 0.228707216008426, 0.45461570800821366, 0.19813929532182234, 0.13101637426426627, 0.11672283973802566, 0.32345075018312147], [0.11566305894056653, 0.228707216008426, 0.0, 0.2655864080260101, 0.12576473414076927, 0.1830933187319227, 0.20884469134609412, 0.14228379859573578], [0.34308016131705626, 0.45461570800821366, 0.2655864080260101, 0.0, 0.35964269782788744, 0.4234441155135422, 0.455751425334381, 0.30428978019661757], [0.0699690532404734, 0.19813929532182234, 0.12576473414076927, 0.35964269782788744, 0.0, 0.08864161973082473, 0.12404579919673976, 0.17358360806420498], [0.14233254262946476, 0.13101637426426627, 0.1830933187319227, 0.4234441155135422, 0.08864161973082473, 0.0, 0.046147928384498535, 0.24428805259877606], [0.1659942624599862, 0.11672283973802566, 0.20884469134609412, 0.455751425334381, 0.12404579919673976, 0.046147928384498535, 0.0, 0.26231879048297924], [0.10797219150586787, 0.32345075018312147, 0.14228379859573578, 0.30428978019661757, 0.17358360806420498, 0.24428805259877606, 0.26231879048297924, 0.0]], [[0.0, 0.08728747402963359, 0.03941451042737237, 0.08447671201415961, 0.28241981408144023, 0.10120153886991762, 0.06122955996520839, 0.06186996897531412], [0.08728747402963359, 0.0, 0.1265361908386667, 0.002818178832066828, 0.19682029246022595, 0.013957809746222728, 0.026108187568228563, 0.1488465165444583], [0.03941451042737237, 0.1265361908386667, 0.0, 0.12373402641102803, 0.3205847110020995, 0.14040467333512935, 0.100549969300635, 0.02247908457144913], [0.08447671201415961, 0.002818178832066828, 0.12373402641102803, 0.0, 0.19959927114183135, 0.01677575907886105, 0.02329060904884945, 0.14605082293524937], [0.28241981408144023, 0.19682029246022595, 0.3205847110020995, 0.19959927114183135, 0.0, 0.18304152998262238, 0.22252628614436953, 0.34218483796313054], [0.10120153886991762, 0.013957809746222728, 0.14040467333512935, 0.01677575907886105, 0.18304152998262238, 0.0, 0.04006090106311188, 0.16268131931821625], [0.06122955996520839, 0.026108187568228563, 0.100549969300635, 0.02329060904884945, 0.22252628614436953, 0.04006090106311188, 0.0, 0.12291589659205977], [0.06186996897531412, 0.1488465165444583, 0.02247908457144913, 0.14605082293524937, 0.34218483796313054, 0.16268131931821625, 0.12291589659205977, 0.0]], [[0.0, 0.1235716287084332, 0.06698181479153764, 0.1589077986440167, 0.06966296537148306, 0.08384889811893362, 0.07457602251751963, 0.057955284978874956], [0.1235716287084332, 0.0, 0.13112094081227804, 0.20015898836581397, 0.11776353034283712, 0.15745988865659508, 0.12068477072245667, 0.14639103756343352], [0.06698181479153764, 0.13112094081227804, 0.0, 0.1374140506039823, 0.054595044634155855, 0.07253258020249978, 0.040543481804308446, 0.03704151071497718], [0.1589077986440167, 0.20015898836581397, 0.1374140506039823, 0.0, 0.11282919584500618, 0.10901975904677864, 0.1370764595114286, 0.15694321839353217], [0.06966296537148306, 0.11776353034283712, 0.054595044634155855, 0.11282919584500618, 0.0, 0.04410611443749, 0.07159355836517062, 0.08098243393467738], [0.08384889811893362, 0.15745988865659508, 0.07253258020249978, 0.10901975904677864, 0.04410611443749, 0.0, 0.09973348725302922, 0.09025889703230698], [0.07457602251751963, 0.12068477072245667, 0.040543481804308446, 0.1370764595114286, 0.07159355836517062, 0.09973348725302922, 0.0, 0.05056567845587971], [0.057955284978874956, 0.14639103756343352, 0.03704151071497718, 0.15694321839353217, 0.08098243393467738, 0.09025889703230698, 0.05056567845587971, 0.0]], [[0.0, 0.06342647740299388, 0.06577895066325032, 0.2982052168656237, 0.12771674357417281, 0.11982679413160931, 0.08045434877898977, 0.10197990246751916], [0.06342647740299388, 0.0, 0.07680650305076353, 0.30026170978853695, 0.10323251370938115, 0.12435168393363125, 0.06374224272681767, 0.11872071059545984], [0.06577895066325032, 0.07680650305076353, 0.0, 0.2513631592109788, 0.16072802756306823, 0.16657680317589987, 0.08485422910896175, 0.04494297931917405], [0.2982052168656237, 0.30026170978853695, 0.2513631592109788, 0.0, 0.36618328359619945, 0.3690885279008724, 0.30040291804058533, 0.21744567757951527], [0.12771674357417281, 0.10323251370938115, 0.16072802756306823, 0.36618328359619945, 0.0, 0.07892215070273638, 0.08561264310166683, 0.19538711214159196], [0.11982679413160931, 0.12435168393363125, 0.16657680317589987, 0.3690885279008724, 0.07892215070273638, 0.0, 0.11293460867631426, 0.19609028826825517], [0.08045434877898977, 0.06374224272681767, 0.08485422910896175, 0.30040291804058533, 0.08561264310166683, 0.11293460867631426, 0.0, 0.11500662134663511], [0.10197990246751916, 0.11872071059545984, 0.04494297931917405, 0.21744567757951527, 0.19538711214159196, 0.19609028826825517, 0.11500662134663511, 0.0]], [[0.0, 0.12571354307688204, 0.09942556193542414, 0.18397840973345037, 0.18080175335200863, 0.12843245818516688, 0.13484640820177718, 0.1619448930764853], [0.12571354307688204, 0.0, 0.07440865210911211, 0.22432060074540186, 0.18409912235391312, 0.1362427220480193, 0.19462811220344803, 0.189595428136551], [0.09942556193542414, 0.07440865210911211, 0.0, 0.16456670095747963, 0.1458687630790573, 0.1068724937423363, 0.15223202555421617, 0.12324417745280819], [0.18397840973345037, 0.22432060074540186, 0.16456670095747963, 0.0, 0.13363959199013456, 0.19847522277628443, 0.12284792090401025, 0.10139806489793371], [0.18080175335200863, 0.18409912235391312, 0.1458687630790573, 0.13363959199013456, 0.0, 0.14497933469180332, 0.09439661055499307, 0.09644301986004951], [0.12843245818516688, 0.1362427220480193, 0.1068724937423363, 0.19847522277628443, 0.14497933469180332, 0.0, 0.14642144511688324, 0.12936978523539794], [0.13484640820177718, 0.19462811220344803, 0.15223202555421617, 0.12284792090401025, 0.09439661055499307, 0.14642144511688324, 0.0, 0.11072460822785966], [0.1619448930764853, 0.189595428136551, 0.12324417745280819, 0.10139806489793371, 0.09644301986004951, 0.12936978523539794, 0.11072460822785966, 0.0]], [[0.0, 0.07081357613231348, 0.13032125313640816, 0.12299708880259977, 0.5180426503246489, 0.5080327081092703, 0.5212986688160677, 0.5188583970486528], [0.07081357613231348, 0.0, 0.11553975425736877, 0.06587387885843596, 0.47763461587958106, 0.4644216380751905, 0.4752709613126339, 0.47081512397431186], [0.13032125313640816, 0.11553975425736877, 0.0, 0.08125517944742822, 0.4080718191403067, 0.39975631768891223, 0.41702544840763095, 0.41679762035174106], [0.12299708880259977, 0.06587387885843596, 0.08125517944742822, 0.0, 0.419293836395581, 0.4055943126101881, 0.4173243611612667, 0.4130865296474615], [0.5180426503246489, 0.47763461587958106, 0.4080718191403067, 0.419293836395581, 0.0, 0.0326754088086918, 0.05808032284284922, 0.07944570551253177], [0.5080327081092703, 0.4644216380751905, 0.39975631768891223, 0.4055943126101881, 0.0326754088086918, 0.0, 0.03392933580885148, 0.05164190847730494], [0.5212986688160677, 0.4752709613126339, 0.41702544840763095, 0.4173243611612667, 0.05808032284284922, 0.03392933580885148, 0.0, 0.022268984769012224], [0.5188583970486528, 0.47081512397431186, 0.41679762035174106, 0.4130865296474615, 0.07944570551253177, 0.05164190847730494, 0.022268984769012224, 0.0]], [[0.0, 0.030939243842078527, 0.06765695918633795, 0.20366544154494734, 0.005338391337908681, 0.024524104867770867, 0.05108386606116154, 0.052060602583173875], [0.030939243842078527, 0.0, 0.036782205765239974, 0.23381007483005553, 0.03627323314886169, 0.006418910577353904, 0.020170522157754597, 0.02114908389500391], [0.06765695918633795, 0.036782205765239974, 0.0, 0.26921811875523594, 0.0729747004852746, 0.04319216639511963, 0.016623083117406446, 0.015644392442189372], [0.20366544154494734, 0.23381007483005553, 0.26921811875523594, 0.0, 0.19843798384866349, 0.22758172446455524, 0.25328851176798156, 0.25422977370697397], [0.005338391337908681, 0.03627323314886169, 0.0729747004852746, 0.19843798384866349, 0.0, 0.02985965529712516, 0.05641055203090562, 0.05738683750451446], [0.024524104867770867, 0.006418910577353904, 0.04319216639511963, 0.22758172446455524, 0.02985965529712516, 0.0, 0.026586505001804053, 0.027564805894406113], [0.05108386606116154, 0.020170522157754597, 0.016623083117406446, 0.25328851176798156, 0.05641055203090562, 0.026586505001804053, 0.0, 0.0009789361535392886], [0.052060602583173875, 0.02114908389500391, 0.015644392442189372, 0.25422977370697397, 0.05738683750451446, 0.027564805894406113, 0.0009789361535392886, 0.0]], [[0.0, 0.1666073678560566, 0.16857840600920673, 0.10375540110459743, 0.3252718992813931, 0.31304538470570537, 0.3091739371128186, 0.3227949533394237], [0.1666073678560566, 0.0, 0.002024762811022129, 0.2676466718753479, 0.17114499397142308, 0.15712059588456778, 0.15272171311691138, 0.16828678359385746], [0.16857840600920673, 0.002024762811022129, 0.0, 0.26955809555544086, 0.169244872610915, 0.15519671803547858, 0.15079107872801817, 0.16638153507830955], [0.10375540110459743, 0.2676466718753479, 0.26955809555544086, 0.0, 0.4183283507066295, 0.4070074914094687, 0.40340957947533296, 0.4160402125649618], [0.3252718992813931, 0.17114499397142308, 0.169244872610915, 0.4183283507066295, 0.0, 0.015549008381944096, 0.020326109158812816, 0.0032115558814869573], [0.31304538470570537, 0.15712059588456778, 0.15519671803547858, 0.4070074914094687, 0.015549008381944096, 0.0, 0.0047883069924887466, 0.012342457732665714], [0.3091739371128186, 0.15272171311691138, 0.15079107872801817, 0.40340957947533296, 0.020326109158812816, 0.0047883069924887466, 0.0, 0.017123393413007313], [0.3227949533394237, 0.16828678359385746, 0.16638153507830955, 0.4160402125649618, 0.0032115558814869573, 0.012342457732665714, 0.017123393413007313, 0.0]], [[0.0, 0.32799292056513984, 0.1857630528168226, 0.1780849103182706, 0.45285235216722397, 0.20377296694463884, 0.4256865661374696, 0.20146741333139057], [0.32799292056513984, 0.0, 0.15680632447532558, 0.22423246115252843, 0.35751652193768946, 0.32169915692908785, 0.2584440239946922, 0.45596804750279557], [0.1857630528168226, 0.15680632447532558, 0.0, 0.08915398964049899, 0.33971275916753174, 0.19037997001702328, 0.28989731637847815, 0.3124682901551283], [0.1780849103182706, 0.22423246115252843, 0.08915398964049899, 0.0, 0.2962718802098495, 0.12061076358576076, 0.27276532793384284, 0.2511982782484134], [0.45285235216722397, 0.35751652193768946, 0.33971275916753174, 0.2962718802098495, 0.0, 0.2858783178067325, 0.2388655852626946, 0.4276533688702946], [0.20377296694463884, 0.32169915692908785, 0.19037997001702328, 0.12061076358576076, 0.2858783178067325, 0.0, 0.3464412325467134, 0.1732926150390476], [0.4256865661374696, 0.2584440239946922, 0.28989731637847815, 0.27276532793384284, 0.2388655852626946, 0.3464412325467134, 0.0, 0.47614779524936107], [0.20146741333139057, 0.45596804750279557, 0.3124682901551283, 0.2511982782484134, 0.4276533688702946, 0.1732926150390476, 0.47614779524936107, 0.0]], [[0.0, 0.21643036002590804, 0.1668803069900705, 0.29481092438105283, 0.19835264563319252, 0.1435358406402023, 0.17776557858049985, 0.06874105614511725], [0.21643036002590804, 0.0, 0.05768396834400255, 0.09831637606731891, 0.02916442921390151, 0.07781272903845912, 0.050570922565421686, 0.15187268991198544], [0.1668803069900705, 0.05768396834400255, 0.0, 0.1402927103374313, 0.03860497656064046, 0.03047394738783163, 0.03170093793909836, 0.10183180752308973], [0.29481092438105283, 0.09831637606731891, 0.1402927103374313, 0.0, 0.12010370382587186, 0.16064047432885578, 0.14337986527167434, 0.23441530204512137], [0.19835264563319252, 0.02916442921390151, 0.03860497656064046, 0.12010370382587186, 0.0, 0.06230208279828935, 0.02440497690330389, 0.13288564981696577], [0.1435358406402023, 0.07781272903845912, 0.03047394738783163, 0.16064047432885578, 0.06230208279828935, 0.0, 0.049240733183108044, 0.07778944159854417], [0.17776557858049985, 0.050570922565421686, 0.03170093793909836, 0.14337986527167434, 0.02440497690330389, 0.049240733183108044, 0.0, 0.11213874478465191], [0.06874105614511725, 0.15187268991198544, 0.10183180752308973, 0.23441530204512137, 0.13288564981696577, 0.07778944159854417, 0.11213874478465191, 0.0]], [[0.0, 0.0, 0.0, 0.0, 0.0, 0.0, 0.0, 0.0], [0.0, 0.0, 0.0, 0.0, 0.0, 0.0, 0.0, 0.0], [0.0, 0.0, 0.0, 0.0, 0.0, 0.0, 0.0, 0.0], [0.0, 0.0, 0.0, 0.0, 0.0, 0.0, 0.0, 0.0], [0.0, 0.0, 0.0, 0.0, 0.0, 0.0, 0.0, 0.0], [0.0, 0.0, 0.0, 0.0, 0.0, 0.0, 0.0, 0.0], [0.0, 0.0, 0.0, 0.0, 0.0, 0.0, 0.0, 0.0], [0.0, 0.0, 0.0, 0.0, 0.0, 0.0, 0.0, 0.0]], [[0.0, 0.0, 0.0, 0.0, 0.0, 0.0, 0.0, 0.0], [0.0, 0.0, 0.0, 0.0, 0.0, 0.0, 0.0, 0.0], [0.0, 0.0, 0.0, 0.0, 0.0, 0.0, 0.0, 0.0], [0.0, 0.0, 0.0, 0.0, 0.0, 0.0, 0.0, 0.0], [0.0, 0.0, 0.0, 0.0, 0.0, 0.0, 0.0, 0.0], [0.0, 0.0, 0.0, 0.0, 0.0, 0.0, 0.0, 0.0], [0.0, 0.0, 0.0, 0.0, 0.0, 0.0, 0.0, 0.0], [0.0, 0.0, 0.0, 0.0, 0.0, 0.0, 0.0, 0.0]], [[0.0, 0.10870180716779644, 0.07632148408357331, 0.22950500155449152, 0.16673851609489762, 0.19918522277703468, 0.17173649522810752, 0.043391905331869304], [0.10870180716779644, 0.0, 0.0846321107006191, 0.25738396821651643, 0.13320065051116275, 0.14844565500690415, 0.11773797961661478, 0.09879912345466024], [0.07632148408357331, 0.0846321107006191, 0.0, 0.18576915183140427, 0.17770959091828334, 0.20494747241026465, 0.16186802526997787, 0.046472027080506954], [0.22950500155449152, 0.25738396821651643, 0.18576915183140427, 0.0, 0.32200280949986426, 0.3595113383997711, 0.30627224805130826, 0.19643256696693592], [0.16673851609489762, 0.13320065051116275, 0.17770959091828334, 0.32200280949986426, 0.0, 0.06415412547354767, 0.06533918509451667, 0.17529509210798214], [0.19918522277703468, 0.14844565500690415, 0.20494747241026465, 0.3595113383997711, 0.06415412547354767, 0.0, 0.06317959582179739, 0.21095294383799312], [0.17173649522810752, 0.11773797961661478, 0.16186802526997787, 0.30627224805130826, 0.06533918509451667, 0.06317959582179739, 0.0, 0.17511009901226698], [0.043391905331869304, 0.09879912345466024, 0.046472027080506954, 0.19643256696693592, 0.17529509210798214, 0.21095294383799312, 0.17511009901226698, 0.0]], [[0.0, 0.0, 0.0, 0.0, 0.0, 0.0, 0.0, 0.0], [0.0, 0.0, 0.0, 0.0, 0.0, 0.0, 0.0, 0.0], [0.0, 0.0, 0.0, 0.0, 0.0, 0.0, 0.0, 0.0], [0.0, 0.0, 0.0, 0.0, 0.0, 0.0, 0.0, 0.0], [0.0, 0.0, 0.0, 0.0, 0.0, 0.0, 0.0, 0.0], [0.0, 0.0, 0.0, 0.0, 0.0, 0.0, 0.0, 0.0], [0.0, 0.0, 0.0, 0.0, 0.0, 0.0, 0.0, 0.0], [0.0, 0.0, 0.0, 0.0, 0.0, 0.0, 0.0, 0.0]], [[0.0, 0.17888437263369247, 0.06912911892851614, 0.2587918338948639, 0.06580163576355855, 0.07068084504090576, 0.09575007413328322, 0.11533935671005431], [0.17888437263369247, 0.0, 0.2050019023442004, 0.20324809940606117, 0.1656755060578024, 0.1667579419265953, 0.1954406591470752, 0.07228351317944165], [0.06912911892851614, 0.2050019023442004, 0.0, 0.22197734798893828, 0.04087882818266797, 0.13884223800076437, 0.036264112991590075, 0.13402168962137848], [0.2587918338948639, 0.20324809940606117, 0.22197734798893828, 0.0, 0.1975337281902272, 0.2998773687009684, 0.187483970128569, 0.18470861794390578], [0.06580163576355855, 0.1656755060578024, 0.04087882818266797, 0.1975337281902272, 0.0, 0.12650480891533253, 0.03885819806879614, 0.09410226395954141], [0.07068084504090576, 0.1667579419265953, 0.13884223800076437, 0.2998773687009684, 0.12650480891533253, 0.0, 0.1615604051189224, 0.1263826475118765], [0.09575007413328322, 0.1954406591470752, 0.036264112991590075, 0.187483970128569, 0.03885819806879614, 0.1615604051189224, 0.0, 0.12539392379144382], [0.11533935671005431, 0.07228351317944165, 0.13402168962137848, 0.18470861794390578, 0.09410226395954141, 0.1263826475118765, 0.12539392379144382, 0.0]], [[0.0, 0.0067993439829172565, 0.02743264107338026, 0.0926853928780381, 0.021282629487433914, 0.0038806390116566058, 0.047152503184925434, 0.06595935469959305], [0.0067993439829172565, 0.0, 0.020654223675627064, 0.0862864835149633, 0.028064085666863737, 0.0029190824214846973, 0.04043008988258777, 0.05933225269988148], [0.02743264107338026, 0.020654223675627064, 0.0, 0.06665448065396244, 0.04857935776862072, 0.023565449399285267, 0.01988877952936227, 0.03903547304244226], [0.0926853928780381, 0.0862864835149633, 0.06665448065396244, 0.0, 0.1125583541183549, 0.0890368589690452, 0.0474629562305294, 0.028557137006028792], [0.021282629487433914, 0.028064085666863737, 0.04857935776862072, 0.1125583541183549, 0.0, 0.02515422499258791, 0.06807968337601879, 0.08655699860204978], [0.0038806390116566058, 0.0029190824214846973, 0.023565449399285267, 0.0890368589690452, 0.02515422499258791, 0.0, 0.04331825427003648, 0.06218023186563508], [0.047152503184925434, 0.04043008988258777, 0.01988877952936227, 0.0474629562305294, 0.06807968337601879, 0.04331825427003648, 0.0, 0.019287631451184284], [0.06595935469959305, 0.05933225269988148, 0.03903547304244226, 0.028557137006028792, 0.08655699860204978, 0.06218023186563508, 0.019287631451184284, 0.0]], [[0.0, 0.11869017494767943, 0.1159758205856921, 0.1555444568742311, 0.10967161144393794, 0.14871745822356613, 0.07434664486343727, 0.07770389197803648], [0.11869017494767943, 0.0, 0.09289715331675596, 0.13047623900373584, 0.0942021434971881, 0.06232450271866932, 0.1096947123902579, 0.08866134891688329], [0.1159758205856921, 0.09289715331675596, 0.0, 0.06486987502199419, 0.1489417729374714, 0.09689891513218325, 0.07204969459070842, 0.13610451498078532], [0.1555444568742311, 0.13047623900373584, 0.06486987502199419, 0.0, 0.1931712204011619, 0.10164789862789735, 0.11963845556915326, 0.1749078225014774], [0.10967161144393794, 0.0942021434971881, 0.1489417729374714, 0.1931712204011619, 0.0, 0.1373022476823944, 0.11585673323798072, 0.04725681843167587], [0.14871745822356613, 0.06232450271866932, 0.09689891513218325, 0.10164789862789735, 0.1373022476823944, 0.0, 0.1291337513845551, 0.12710749525337572], [0.07434664486343727, 0.1096947123902579, 0.07204969459070842, 0.11963845556915326, 0.11585673323798072, 0.1291337513845551, 0.0, 0.10642842785376994], [0.07770389197803648, 0.08866134891688329, 0.13610451498078532, 0.1749078225014774, 0.04725681843167587, 0.12710749525337572, 0.10642842785376994, 0.0]], [[0.0, 0.06302236054597105, 0.11164570476650693, 0.1601554390772538, 0.07059697283318724, 0.12912957215876483, 0.07206753431001647, 0.057619704170193645], [0.06302236054597105, 0.0, 0.13971755464840316, 0.212957454023659, 0.10365573262825012, 0.07675449287308463, 0.08547079860205543, 0.06658153082993212], [0.11164570476650693, 0.13971755464840316, 0.0, 0.12429493884210678, 0.11561335640875425, 0.19845478921520382, 0.06467456999014926, 0.1196221641550987], [0.1601554390772538, 0.212957454023659, 0.12429493884210678, 0.0, 0.14070242565808183, 0.2638130441971417, 0.1499664685438737, 0.16764054486474197], [0.07059697283318724, 0.10365573262825012, 0.11561335640875425, 0.14070242565808183, 0.0, 0.1446890661562261, 0.07331884796352307, 0.04979593931019112], [0.12912957215876483, 0.07675449287308463, 0.19845478921520382, 0.2638130441971417, 0.1446890661562261, 0.0, 0.13796857729693796, 0.10229128818722305], [0.07206753431001647, 0.08547079860205543, 0.06467456999014926, 0.1499664685438737, 0.07331884796352307, 0.13796857729693796, 0.0, 0.0604823735649083], [0.057619704170193645, 0.06658153082993212, 0.1196221641550987, 0.16764054486474197, 0.04979593931019112, 0.10229128818722305, 0.0604823735649083, 0.0]], [[0.0, 0.03057928237283796, 0.06035510284941037, 0.2273623743127891, 0.11067777722535527, 0.09832803591328826, 0.07414144489900863, 0.042946275566390434], [0.03057928237283796, 0.0, 0.07658910809881836, 0.2356002522336823, 0.1263937406656374, 0.1088111132200271, 0.07678544082503397, 0.056073384499298724], [0.06035510284941037, 0.07658910809881836, 0.0, 0.19935861768153842, 0.05565582758599159, 0.07816472015211984, 0.049955614354126335, 0.023462207412298475], [0.2273623743127891, 0.2356002522336823, 0.19935861768153842, 0.0, 0.16786349751242832, 0.1507986889289782, 0.23288810001161478, 0.2037047521735507], [0.11067777722535527, 0.1263937406656374, 0.05565582758599159, 0.16786349751242832, 0.0, 0.08897655137148636, 0.08375906439208645, 0.07529971475801715], [0.09832803591328826, 0.1088111132200271, 0.07816472015211984, 0.1507986889289782, 0.08897655137148636, 0.0, 0.11922070344204923, 0.07711775649112468], [0.07414144489900863, 0.07678544082503397, 0.049955614354126335, 0.23288810001161478, 0.08375906439208645, 0.11922070344204923, 0.0, 0.05377645794591135], [0.042946275566390434, 0.056073384499298724, 0.023462207412298475, 0.2037047521735507, 0.07529971475801715, 0.07711775649112468, 0.05377645794591135, 0.0]], [[0.0, 0.1531671708248781, 0.3633047798410639, 0.2735280198398056, 0.44061600580289184, 0.16973198689140215, 0.20295762329083664, 0.4073803777457527], [0.1531671708248781, 0.0, 0.24237117746396244, 0.1822678514779219, 0.32089177140418207, 0.07104724528384367, 0.16197368548430338, 0.2838585998742518], [0.3633047798410639, 0.24237117746396244, 0.0, 0.16884327540240957, 0.12778121819505942, 0.2171655341825898, 0.28080596184252715, 0.06047148076810021], [0.2735280198398056, 0.1822678514779219, 0.16884327540240957, 0.0, 0.26738639375512196, 0.15954802248555602, 0.22445762594018792, 0.2166974437913337], [0.44061600580289184, 0.32089177140418207, 0.12778121819505942, 0.26738639375512196, 0.0, 0.2978841510218993, 0.3885424914063543, 0.08378092660506023], [0.16973198689140215, 0.07104724528384367, 0.2171655341825898, 0.15954802248555602, 0.2978841510218993, 0.0, 0.18887751826913537, 0.2651725223572274], [0.20295762329083664, 0.16197368548430338, 0.28080596184252715, 0.22445762594018792, 0.3885424914063543, 0.18887751826913537, 0.0, 0.32541329689920057], [0.4073803777457527, 0.2838585998742518, 0.06047148076810021, 0.2166974437913337, 0.08378092660506023, 0.2651725223572274, 0.32541329689920057, 0.0]], [[0.0, 0.08584689379577078, 0.09754839501183213, 0.20287361070775256, 0.05213491394136911, 0.05424485634520153, 0.07674828683479924, 0.10384598589620606], [0.08584689379577078, 0.0, 0.13849397499840752, 0.19885775156880148, 0.05893067332191182, 0.06174447876503498, 0.028109359944821867, 0.07539680575192528], [0.09754839501183213, 0.13849397499840752, 0.0, 0.15991414160881043, 0.09426518858076803, 0.1016254356922677, 0.11555522563920467, 0.090448233887835], [0.20287361070775256, 0.19885775156880148, 0.15991414160881043, 0.0, 0.192125407327887, 0.16992740732245415, 0.17450751344725315, 0.15960649979666724], [0.05213491394136911, 0.05893067332191182, 0.09426518858076803, 0.192125407327887, 0.0, 0.06110651874143873, 0.048782898230189595, 0.06962728069285035], [0.05424485634520153, 0.06174447876503498, 0.1016254356922677, 0.16992740732245415, 0.06110651874143873, 0.0, 0.04415266538837101, 0.07526325255946127], [0.07674828683479924, 0.028109359944821867, 0.11555522563920467, 0.17450751344725315, 0.048782898230189595, 0.04415266538837101, 0.0, 0.05623527014357193], [0.10384598589620606, 0.07539680575192528, 0.090448233887835, 0.15960649979666724, 0.06962728069285035, 0.07526325255946127, 0.05623527014357193, 0.0]], [[0.0, 0.09188821120112013, 0.045535104374361146, 0.24993887440801438, 0.08341083384843516, 0.0984664197070113, 0.11219981464463297, 0.060913685270799385], [0.09188821120112013, 0.0, 0.0950282996418332, 0.318628820614111, 0.028963160646890716, 0.04989910028324141, 0.029176981908373218, 0.10262684410570982], [0.045535104374361146, 0.0950282996418332, 0.0, 0.26028023840190706, 0.07760259314957936, 0.11405408472773447, 0.12085442329247989, 0.05142988012589184], [0.24993887440801438, 0.318628820614111, 0.26028023840190706, 0.0, 0.31537210327869786, 0.3272952192651828, 0.33472295925828144, 0.2676130396123305], [0.08341083384843516, 0.028963160646890716, 0.07760259314957936, 0.31537210327869786, 0.0, 0.05647887068575712, 0.05532798065620689, 0.0814410423651975], [0.0984664197070113, 0.04989910028324141, 0.11405408472773447, 0.3272952192651828, 0.05647887068575712, 0.0, 0.05566561023578492, 0.10282195321333398], [0.11219981464463297, 0.029176981908373218, 0.12085442329247989, 0.33472295925828144, 0.05532798065620689, 0.05566561023578492, 0.0, 0.1292589016532251], [0.060913685270799385, 0.10262684410570982, 0.05142988012589184, 0.2676130396123305, 0.0814410423651975, 0.10282195321333398, 0.1292589016532251, 0.0]], [[0.0, 0.09437954645639836, 0.09878241621298939, 0.21674460902961043, 0.05211802640103238, 0.0796084329704084, 0.12318157603819947, 0.0676189265162339], [0.09437954645639836, 0.0, 0.15155160518871025, 0.265039260644567, 0.12305186630694777, 0.06773916540530489, 0.04669569571881808, 0.1444065097742924], [0.09878241621298939, 0.15155160518871025, 0.0, 0.1945933971493725, 0.08492060929047282, 0.16448150119614918, 0.16148326604052485, 0.09740567584269527], [0.21674460902961043, 0.265039260644567, 0.1945933971493725, 0.0, 0.20167031711332156, 0.24361477481692118, 0.27799170276696594, 0.18287552918451638], [0.05211802640103238, 0.12305186630694777, 0.08492060929047282, 0.20167031711332156, 0.0, 0.10490209610792398, 0.14454916533996387, 0.030272172298403746], [0.0796084329704084, 0.06773916540530489, 0.16448150119614918, 0.24361477481692118, 0.10490209610792398, 0.0, 0.09776855851387338, 0.116367891399608], [0.12318157603819947, 0.04669569571881808, 0.16148326604052485, 0.27799170276696594, 0.14454916533996387, 0.09776855851387338, 0.0, 0.16832468367168416], [0.0676189265162339, 0.1444065097742924, 0.09740567584269527, 0.18287552918451638, 0.030272172298403746, 0.116367891399608, 0.16832468367168416, 0.0]], [[0.0, 0.1546213472838075, 0.0685660279569575, 0.3807376710359757, 0.16561461064980776, 0.07470371253842287, 0.0785992261598005, 0.16285935702534884], [0.1546213472838075, 0.0, 0.18519026621324997, 0.3610360905192117, 0.09646111910070863, 0.12740125685964904, 0.18545777425105908, 0.08342899919604978], [0.0685660279569575, 0.18519026621324997, 0.0, 0.3903015157320861, 0.17284930513959584, 0.09210801972759894, 0.0742876381125817, 0.18142675335889533], [0.3807376710359757, 0.3610360905192117, 0.3903015157320861, 0.0, 0.4006545756329088, 0.4061213014516812, 0.4255425881888387, 0.3928749324419972], [0.16561461064980776, 0.09646111910070863, 0.17284930513959584, 0.4006545756329088, 0.0, 0.10795796173094661, 0.18971379634505972, 0.032313069731606525], [0.07470371253842287, 0.12740125685964904, 0.09210801972759894, 0.4061213014516812, 0.10795796173094661, 0.0, 0.09503054543885459, 0.11196300083902282], [0.0785992261598005, 0.18545777425105908, 0.0742876381125817, 0.4255425881888387, 0.18971379634505972, 0.09503054543885459, 0.0, 0.1960746844259124], [0.16285935702534884, 0.08342899919604978, 0.18142675335889533, 0.3928749324419972, 0.032313069731606525, 0.11196300083902282, 0.1960746844259124, 0.0]], [[0.0, 0.07466408085918888, 0.14217182692962219, 0.1984265850546229, 0.052250050922265485, 0.1199671586146144, 0.1075939824295168, 0.025549067686739896], [0.07466408085918888, 0.0, 0.21169937904831662, 0.26724388393081727, 0.02456558334607131, 0.050347618561668445, 0.0852711719579887, 0.05155505634311602], [0.14217182692962219, 0.21169937904831662, 0.0, 0.06256570569046932, 0.18808555415584732, 0.2581934580118619, 0.2116978246659875, 0.1647122434670184], [0.1984265850546229, 0.26724388393081727, 0.06256570569046932, 0.0, 0.24455800606636985, 0.31169669740556605, 0.2591943944327302, 0.22161794625079614], [0.052250050922265485, 0.02456558334607131, 0.18808555415584732, 0.24455800606636985, 0.0, 0.07440127590002575, 0.08556710184184863, 0.02962369887673479], [0.1199671586146144, 0.050347618561668445, 0.2581934580118619, 0.31169669740556605, 0.07440127590002575, 0.0, 0.10882808363450061, 0.09750602889953218], [0.1075939824295168, 0.0852711719579887, 0.2116978246659875, 0.2591943944327302, 0.08556710184184863, 0.10882808363450061, 0.0, 0.10194309984755956], [0.025549067686739896, 0.05155505634311602, 0.1647122434670184, 0.22161794625079614, 0.02962369887673479, 0.09750602889953218, 0.10194309984755956, 0.0]], [[0.0, 0.20308131940369853, 0.23241907485057708, 0.0954023823843663, 0.06576130726381152, 0.2626245052340469, 0.05226371056714208, 0.2237997818118138], [0.20308131940369853, 0.0, 0.08297569759265894, 0.2959359592295943, 0.21675658991606095, 0.06197519463068925, 0.24347634246004643, 0.22570002263799738], [0.23241907485057708, 0.08297569759265894, 0.0, 0.3196747607849762, 0.26458002358510024, 0.09581171660379666, 0.28006214031957427, 0.1681296224595634], [0.0954023823843663, 0.2959359592295943, 0.3196747607849762, 0.0, 0.11390824236178727, 0.3538558006141572, 0.06786069690969186, 0.27510403152009427], [0.06576130726381152, 0.21675658991606095, 0.26458002358510024, 0.11390824236178727, 0.0, 0.2733972876895624, 0.04644119970775132, 0.2825068912958176], [0.2626245052340469, 0.06197519463068925, 0.09581171660379666, 0.3538558006141572, 0.2733972876895624, 0.0, 0.30158844383476074, 0.2604246413104984], [0.05226371056714208, 0.24347634246004643, 0.28006214031957427, 0.06786069690969186, 0.04644119970775132, 0.30158844383476074, 0.0, 0.27077348774640414], [0.2237997818118138, 0.22570002263799738, 0.1681296224595634, 0.27510403152009427, 0.2825068912958176, 0.2604246413104984, 0.27077348774640414, 0.0]], [[0.0, 0.0, 0.0, 0.0, 0.0, 0.0, 0.0, 0.0], [0.0, 0.0, 0.0, 0.0, 0.0, 0.0, 0.0, 0.0], [0.0, 0.0, 0.0, 0.0, 0.0, 0.0, 0.0, 0.0], [0.0, 0.0, 0.0, 0.0, 0.0, 0.0, 0.0, 0.0], [0.0, 0.0, 0.0, 0.0, 0.0, 0.0, 0.0, 0.0], [0.0, 0.0, 0.0, 0.0, 0.0, 0.0, 0.0, 0.0], [0.0, 0.0, 0.0, 0.0, 0.0, 0.0, 0.0, 0.0], [0.0, 0.0, 0.0, 0.0, 0.0, 0.0, 0.0, 0.0]], [[0.0, 0.07654377619327446, 0.2676889392644274, 0.27300834923370504, 0.3210671096043433, 0.4045391846060152, 0.33684837393002354, 0.3820054257945472], [0.07654377619327446, 0.0, 0.19800054089948912, 0.21630955199465332, 0.2539467677408801, 0.34197341852106133, 0.2675095717404917, 0.3395954045804454], [0.2676889392644274, 0.19800054089948912, 0.0, 0.08185160303111348, 0.20783843223383963, 0.28938888680442504, 0.1984796588891642, 0.3669349354367593], [0.27300834923370504, 0.21630955199465332, 0.08185160303111348, 0.0, 0.28155855898903503, 0.3612007803482871, 0.2736660359699139, 0.43050132478096625], [0.3210671096043433, 0.2539467677408801, 0.20783843223383963, 0.28155855898903503, 0.0, 0.09485476514233843, 0.028758590926783206, 0.17628988613430477], [0.4045391846060152, 0.34197341852106133, 0.28938888680442504, 0.3612007803482871, 0.09485476514233843, 0.0, 0.0951287599785398, 0.14720208140507154], [0.33684837393002354, 0.2675095717404917, 0.1984796588891642, 0.2736660359699139, 0.028758590926783206, 0.0951287599785398, 0.0, 0.19839284836046725], [0.3820054257945472, 0.3395954045804454, 0.3669349354367593, 0.43050132478096625, 0.17628988613430477, 0.14720208140507154, 0.19839284836046725, 0.0]], [[0.0, 0.04843783090520481, 0.02623957999334247, 0.18096090813175883, 0.10397883312873316, 0.05353237987326447, 0.07406788839144414, 0.1494754760668336], [0.04843783090520481, 0.0, 0.05920980695786369, 0.18182508643942663, 0.07986011109158496, 0.06408424075926818, 0.0655034301240892, 0.1748735816047343], [0.02623957999334247, 0.05920980695786369, 0.0, 0.1589155569821952, 0.10522166805121891, 0.03811275814898763, 0.07550596261184457, 0.14462425561501396], [0.18096090813175883, 0.18182508643942663, 0.1589155569821952, 0.0, 0.19779649254850692, 0.15810321045089, 0.19367876488930247, 0.24470706371442522], [0.10397883312873316, 0.07986011109158496, 0.10522166805121891, 0.19779649254850692, 0.0, 0.08203572495023947, 0.03922569304476464, 0.19316419625934433], [0.05353237987326447, 0.06408424075926818, 0.03811275814898763, 0.15810321045089, 0.08203572495023947, 0.0, 0.05245534020827432, 0.1392089054411736], [0.07406788839144414, 0.0655034301240892, 0.07550596261184457, 0.19367876488930247, 0.03922569304476464, 0.05245534020827432, 0.0, 0.16262815847563455], [0.1494754760668336, 0.1748735816047343, 0.14462425561501396, 0.24470706371442522, 0.19316419625934433, 0.1392089054411736, 0.16262815847563455, 0.0]], [[0.0, 0.014344820898937606, 0.024245183091983456, 0.21691756736421716, 0.07070158089489577, 0.11300093230665816, 0.10357445112597485, 0.08661540084585612], [0.014344820898937606, 0.0, 0.038581635626873674, 0.23064247891375927, 0.08498856518162122, 0.12719744231718683, 0.11779534661968706, 0.10087392209243543], [0.024245183091983456, 0.038581635626873674, 0.0, 0.1936218162628462, 0.04651346384795936, 0.08894333382839112, 0.07948040073827972, 0.06246668264512522], [0.21691756736421716, 0.23064247891375927, 0.1936218162628462, 0.0, 0.1485556997308766, 0.10686793262045698, 0.11622374441039401, 0.13295709853272294], [0.07070158089489577, 0.08498856518162122, 0.04651346384795936, 0.1485556997308766, 0.0, 0.04258457316751575, 0.033072394807692085, 0.015992040959125542], [0.11300093230665816, 0.12719744231718683, 0.08894333382839112, 0.10686793262045698, 0.04258457316751575, 0.0, 0.009526003761129389, 0.026610559506129183], [0.10357445112597485, 0.11779534661968706, 0.07948040073827972, 0.11622374441039401, 0.033072394807692085, 0.009526003761129389, 0.0, 0.01708917341265157], [0.08661540084585612, 0.10087392209243543, 0.06246668264512522, 0.13295709853272294, 0.015992040959125542, 0.026610559506129183, 0.01708917341265157, 0.0]], [[0.0, 0.018228241572241843, 0.07269699925159481, 0.08345807344362093, 0.06749109697339405, 0.01241164131233461, 0.05425682935380966, 0.0706589765892877], [0.018228241572241843, 0.0, 0.07831129310175008, 0.06614184269699487, 0.06665921241537932, 0.018570278709300433, 0.04581802948407984, 0.05442828594404162], [0.07269699925159481, 0.07831129310175008, 0.0, 0.12195799136088901, 0.02923915780285641, 0.08471209423206892, 0.057160131417254206, 0.09776441033124482], [0.08345807344362093, 0.06614184269699487, 0.12195799136088901, 0.0, 0.09779562265000735, 0.07975552843651429, 0.06711419113955962, 0.02700010268358856], [0.06749109697339405, 0.06665921241537932, 0.02923915780285641, 0.09779562265000735, 0.0, 0.07825230839985806, 0.03163703995133952, 0.07210448400831897], [0.01241164131233461, 0.018570278709300433, 0.08471209423206892, 0.07975552843651429, 0.07825230839985806, 0.0, 0.06168230336768972, 0.07086000581486311], [0.05425682935380966, 0.04581802948407984, 0.057160131417254206, 0.06711419113955962, 0.03163703995133952, 0.06168230336768972, 0.0, 0.04151549073203471], [0.0706589765892877, 0.05442828594404162, 0.09776441033124482, 0.02700010268358856, 0.07210448400831897, 0.07086000581486311, 0.04151549073203471, 0.0]], [[0.0, 0.02244569220941152, 0.06292939263023879, 0.20355831562296645, 0.05329616103173267, 0.052954826823415055, 0.11935996469445437, 0.08927837876032986], [0.02244569220941152, 0.0, 0.07060224426834327, 0.2115978463432768, 0.061404261711140176, 0.04662856235680105, 0.12901899210208986, 0.08787117535971041], [0.06292939263023879, 0.07060224426834327, 0.0, 0.18349423716100458, 0.05123736451732452, 0.0793681302182545, 0.11177362060509137, 0.05169422096183121], [0.20355831562296645, 0.2115978463432768, 0.18349423716100458, 0.0, 0.20162409823845154, 0.20426839407898895, 0.19802930595408078, 0.16020004475451394], [0.05329616103173267, 0.061404261711140176, 0.05123736451732452, 0.20162409823845154, 0.0, 0.04743509663175015, 0.14831302676164806, 0.07986023831801242], [0.052954826823415055, 0.04662856235680105, 0.0793681302182545, 0.20426839407898895, 0.04743509663175015, 0.0, 0.16470057360155663, 0.08410648203136256], [0.11935996469445437, 0.12901899210208986, 0.11177362060509137, 0.19802930595408078, 0.14831302676164806, 0.16470057360155663, 0.0, 0.13617295628605866], [0.08927837876032986, 0.08787117535971041, 0.05169422096183121, 0.16020004475451394, 0.07986023831801242, 0.08410648203136256, 0.13617295628605866, 0.0]], [[0.0, 0.4553142104485488, 0.45011727828628456, 0.07353126009830208, 0.12616329429574616, 0.09753635273784243, 0.10350568802627994, 0.019463698856392608], [0.4553142104485488, 0.0, 0.08203011351931634, 0.43455548850693987, 0.3446384632817999, 0.36538408333986255, 0.4675699291356172, 0.4469721544121198], [0.45011727828628456, 0.08203011351931634, 0.0, 0.4420806800401475, 0.33342282491869807, 0.36239498881152543, 0.4797867360291704, 0.4389436763286627], [0.07353126009830208, 0.43455548850693987, 0.4420806800401475, 0.0, 0.1396901880820594, 0.09584215770411723, 0.047305107627216215, 0.08683948748244], [0.12616329429574616, 0.3446384632817999, 0.33342282491869807, 0.1396901880820594, 0.0, 0.045138360249490944, 0.1864290988627725, 0.11301581964159547], [0.09753635273784243, 0.36538408333986255, 0.36239498881152543, 0.09584215770411723, 0.045138360249490944, 0.0, 0.1426767414949051, 0.0900377195339288], [0.10350568802627994, 0.4675699291356172, 0.4797867360291704, 0.047305107627216215, 0.1864290988627725, 0.1426767414949051, 0.0, 0.12091305224961112], [0.019463698856392608, 0.4469721544121198, 0.4389436763286627, 0.08683948748244, 0.11301581964159547, 0.0900377195339288, 0.12091305224961112, 0.0]], [[0.0, 0.11749771701685152, 0.03975227439228509, 0.2933610324051145, 0.06765346768876772, 0.09194441594290664, 0.09214759763421211, 0.05914976372361782], [0.11749771701685152, 0.0, 0.15102860182634384, 0.3314928335992295, 0.10559039425348662, 0.19727741129813858, 0.03390862329934432, 0.1519960117653285], [0.03975227439228509, 0.15102860182634384, 0.0, 0.27223254503855343, 0.09596947478643106, 0.07397074380805711, 0.12823539174860535, 0.0634088368965694], [0.2933610324051145, 0.3314928335992295, 0.27223254503855343, 0.0, 0.31260078404688524, 0.3166381163507428, 0.32828617072384336, 0.3032675412704481], [0.06765346768876772, 0.10559039425348662, 0.09596947478643106, 0.31260078404688524, 0.0, 0.1325324909629515, 0.08029380198480772, 0.06254848755676408], [0.09194441594290664, 0.19727741129813858, 0.07397074380805711, 0.3166381163507428, 0.1325324909629515, 0.0, 0.1741705284482278, 0.07651038883044016], [0.09214759763421211, 0.03390862329934432, 0.12823539174860535, 0.32828617072384336, 0.08029380198480772, 0.1741705284482278, 0.0, 0.12714568815089816], [0.05914976372361782, 0.1519960117653285, 0.0634088368965694, 0.3032675412704481, 0.06254848755676408, 0.07651038883044016, 0.12714568815089816, 0.0]], [[0.0, 0.0787524492588132, 0.05075407757125064, 0.3347813095333582, 0.07886507770024626, 0.09720018891801344, 0.07661971156521752, 0.07328252377072966], [0.0787524492588132, 0.0, 0.05273385478657965, 0.3113510247404833, 0.09009802912684838, 0.10583251180118163, 0.0931096914912606, 0.10479429623345084], [0.05075407757125064, 0.05273385478657965, 0.0, 0.2971883114614857, 0.1057240720100555, 0.1092544787758607, 0.10716396184631125, 0.10880079704599206], [0.3347813095333582, 0.3113510247404833, 0.2971883114614857, 0.0, 0.3808973373652263, 0.37764026066801054, 0.3816136511122943, 0.38724970498658945], [0.07886507770024626, 0.09009802912684838, 0.1057240720100555, 0.3808973373652263, 0.0, 0.07369191655575015, 0.013913722737481305, 0.029136446545014096], [0.09720018891801344, 0.10583251180118163, 0.1092544787758607, 0.37764026066801054, 0.07369191655575015, 0.0, 0.08554235459203657, 0.06563663683148836], [0.07661971156521752, 0.0931096914912606, 0.10716396184631125, 0.3816136511122943, 0.013913722737481305, 0.08554235459203657, 0.0, 0.03206659434436092], [0.07328252377072966, 0.10479429623345084, 0.10880079704599206, 0.38724970498658945, 0.029136446545014096, 0.06563663683148836, 0.03206659434436092, 0.0]], [[0.0, 0.05071007368614363, 0.019861798591646322, 0.08710200371077327, 0.06482053174159823, 0.15500831073056576, 0.020060376514297748, 0.03703062563206373], [0.05071007368614363, 0.0, 0.030887300783775128, 0.13721074822650928, 0.014175412140177113, 0.10574917183324938, 0.030688877724017974, 0.013713062797854308], [0.019861798591646322, 0.030887300783775128, 0.0, 0.10679132806818784, 0.04503384557605405, 0.13581819347444665, 0.0001986706291720047, 0.01718420005438534], [0.08710200371077327, 0.13721074822650928, 0.10679132806818784, 0.0, 0.1510520514378139, 0.23814954626811607, 0.10698779339099487, 0.12374721936257693], [0.06482053174159823, 0.014175412140177113, 0.04503384557605405, 0.1510520514378139, 0.0, 0.09186315542663491, 0.04483572000831383, 0.027880190437745977], [0.15500831073056576, 0.10574917183324938, 0.13581819347444665, 0.23814954626811607, 0.09186315542663491, 0.0, 0.13562572530698486, 0.11912762527427634], [0.020060376514297748, 0.030688877724017974, 0.0001986706291720047, 0.10698779339099487, 0.04483572000831383, 0.13562572530698486, 0.0, 0.016985603283134615], [0.03703062563206373, 0.013713062797854308, 0.01718420005438534, 0.12374721936257693, 0.027880190437745977, 0.11912762527427634, 0.016985603283134615, 0.0]], [[0.0, 0.0, 0.0, 0.0, 0.0, 0.0, 0.0, 0.0], [0.0, 0.0, 0.0, 0.0, 0.0, 0.0, 0.0, 0.0], [0.0, 0.0, 0.0, 0.0, 0.0, 0.0, 0.0, 0.0], [0.0, 0.0, 0.0, 0.0, 0.0, 0.0, 0.0, 0.0], [0.0, 0.0, 0.0, 0.0, 0.0, 0.0, 0.0, 0.0], [0.0, 0.0, 0.0, 0.0, 0.0, 0.0, 0.0, 0.0], [0.0, 0.0, 0.0, 0.0, 0.0, 0.0, 0.0, 0.0], [0.0, 0.0, 0.0, 0.0, 0.0, 0.0, 0.0, 0.0]], [[0.0, 0.036494864489958076, 0.2315117334330491, 0.1578741946630767, 0.2025888383382046, 0.21318379529910486, 0.38743309672361964, 0.1832099935128406], [0.036494864489958076, 0.0, 0.23696398639272534, 0.1905365176177735, 0.18910036229675325, 0.2051157496132396, 0.3829378419444471, 0.14945232273155684], [0.2315117334330491, 0.23696398639272534, 0.0, 0.32340119798337463, 0.4186124773603939, 0.08697618272179443, 0.18062339815761458, 0.2566314593827249], [0.1578741946630767, 0.1905365176177735, 0.32340119798337463, 0.0, 0.25299274396988575, 0.3394218948173486, 0.48981872216992717, 0.33555603400207346], [0.2025888383382046, 0.18910036229675325, 0.4186124773603939, 0.25299274396988575, 0.0, 0.379318624389706, 0.5470261449624845, 0.2485988957725998], [0.21318379529910486, 0.2051157496132396, 0.08697618272179443, 0.3394218948173486, 0.379318624389706, 0.0, 0.1879898738963628, 0.18186917204387443], [0.38743309672361964, 0.3829378419444471, 0.18062339815761458, 0.48981872216992717, 0.5470261449624845, 0.1879898738963628, 0.0, 0.34294162751407037], [0.1832099935128406, 0.14945232273155684, 0.2566314593827249, 0.33555603400207346, 0.2485988957725998, 0.18186917204387443, 0.34294162751407037, 0.0]], [[0.0, 0.20406623903319782, 0.2193306769843618, 0.14021109242378368, 0.055572745191902695, 0.17061175670843634, 0.2751845731082354, 0.1765624662597514], [0.20406623903319782, 0.0, 0.11215860394219274, 0.22152559451331952, 0.2102405302429877, 0.0861173021079446, 0.1703651434581232, 0.09088980758589675], [0.2193306769843618, 0.11215860394219274, 0.0, 0.20916156853188186, 0.19953375247204114, 0.08740000228927208, 0.23675256108473083, 0.1619577992347137], [0.14021109242378368, 0.22152559451331952, 0.20916156853188186, 0.0, 0.14627933384168668, 0.21150775304798322, 0.23496632502603407, 0.24854290677565766], [0.055572745191902695, 0.2102405302429877, 0.19953375247204114, 0.14627933384168668, 0.0, 0.15777717571801303, 0.29601770335284905, 0.1849177734608026], [0.17061175670843634, 0.0861173021079446, 0.08740000228927208, 0.21150775304798322, 0.15777717571801303, 0.0, 0.2348187669108363, 0.08641160270231069], [0.2751845731082354, 0.1703651434581232, 0.23675256108473083, 0.23496632502603407, 0.29601770335284905, 0.2348187669108363, 0.0, 0.23101509554327318], [0.1765624662597514, 0.09088980758589675, 0.1619577992347137, 0.24854290677565766, 0.1849177734608026, 0.08641160270231069, 0.23101509554327318, 0.0]], [[0.0, 0.07939477485148098, 0.07246605704643527, 0.10622849869837193, 0.11012491688265441, 0.06316947908465437, 0.08356967975919481, 0.06368145202423997], [0.07939477485148098, 0.0, 0.054044014570517135, 0.18178169500151153, 0.05933786969838806, 0.03846310113601713, 0.07391636207434246, 0.047788495486202585], [0.07246605704643527, 0.054044014570517135, 0.0, 0.16498414826914876, 0.10490345395703266, 0.0707426813966039, 0.06500838130542773, 0.043786623488336965], [0.10622849869837193, 0.18178169500151153, 0.16498414826914876, 0.0, 0.20030558383206873, 0.16130768378811605, 0.15761291690648585, 0.15591911650104395], [0.11012491688265441, 0.05933786969838806, 0.10490345395703266, 0.20030558383206873, 0.0, 0.05293299114513986, 0.08556663642707386, 0.07485867889286006], [0.06316947908465437, 0.03846310113601713, 0.0707426813966039, 0.16130768378811605, 0.05293299114513986, 0.0, 0.06823976383651587, 0.042211379692717724], [0.08356967975919481, 0.07391636207434246, 0.06500838130542773, 0.15761291690648585, 0.08556663642707386, 0.06823976383651587, 0.0, 0.03427498595748555], [0.06368145202423997, 0.047788495486202585, 0.043786623488336965, 0.15591911650104395, 0.07485867889286006, 0.042211379692717724, 0.03427498595748555, 0.0]], [[0.0, 0.0, 0.0, 0.0, 0.0, 0.0, 0.0, 0.0], [0.0, 0.0, 0.0, 0.0, 0.0, 0.0, 0.0, 0.0], [0.0, 0.0, 0.0, 0.0, 0.0, 0.0, 0.0, 0.0], [0.0, 0.0, 0.0, 0.0, 0.0, 0.0, 0.0, 0.0], [0.0, 0.0, 0.0, 0.0, 0.0, 0.0, 0.0, 0.0], [0.0, 0.0, 0.0, 0.0, 0.0, 0.0, 0.0, 0.0], [0.0, 0.0, 0.0, 0.0, 0.0, 0.0, 0.0, 0.0], [0.0, 0.0, 0.0, 0.0, 0.0, 0.0, 0.0, 0.0]], [[0.0, 0.07531739848717889, 0.08719579585616381, 0.015321889387540375, 0.19745869389418885, 0.2273252484832905, 0.11036342650203865, 0.2661333756126453], [0.07531739848717889, 0.0, 0.011933645248942365, 0.060050950818429046, 0.12322312870916942, 0.15349206673773214, 0.035244644869966674, 0.19288269372891184], [0.08719579585616381, 0.011933645248942365, 0.0, 0.07194915416421872, 0.11137516292895995, 0.14168895677473847, 0.02331680704612286, 0.18114882719696324], [0.015321889387540375, 0.060050950818429046, 0.07194915416421872, 0.0, 0.18249424072179482, 0.21246016951556684, 0.09516235717379218, 0.25140790965572585], [0.19745869389418885, 0.12322312870916942, 0.11137516292895995, 0.18249424072179482, 0.0, 0.030524232184954578, 0.08817285598378397, 0.07037028233219834], [0.2273252484832905, 0.15349206673773214, 0.14168895677473847, 0.21246016951556684, 0.030524232184954578, 0.0, 0.11856084377679643, 0.03987827588026439], [0.11036342650203865, 0.035244644869966674, 0.02331680704612286, 0.09516235717379218, 0.08817285598378397, 0.11856084377679643, 0.0, 0.15813937507151085], [0.2661333756126453, 0.19288269372891184, 0.18114882719696324, 0.25140790965572585, 0.07037028233219834, 0.03987827588026439, 0.15813937507151085, 0.0]], [[0.0, 0.0921218940510952, 0.08584059095654821, 0.11218805197558226, 0.04252187060574212, 0.03203775829698383, 0.08014016456670137, 0.02706080233893431], [0.0921218940510952, 0.0, 0.16575104134889068, 0.19016653796571242, 0.10226356710481252, 0.10134545997413846, 0.14649178882888472, 0.09304546971136068], [0.08584059095654821, 0.16575104134889068, 0.0, 0.05173458296084113, 0.0800447066876136, 0.07692283185474448, 0.05213090830267264, 0.07942542681365146], [0.11218805197558226, 0.19016653796571242, 0.05173458296084113, 0.0, 0.09969061682171156, 0.09197442408725984, 0.09963693563043291, 0.10070500694008637], [0.04252187060574212, 0.10226356710481252, 0.0800447066876136, 0.09969061682171156, 0.0, 0.03651634985674789, 0.07266810503437601, 0.041289897619652446], [0.03203775829698383, 0.10134545997413846, 0.07692283185474448, 0.09197442408725984, 0.03651634985674789, 0.0, 0.08557993945646779, 0.014500925419454237], [0.08014016456670137, 0.14649178882888472, 0.05213090830267264, 0.09963693563043291, 0.07266810503437601, 0.08557993945646779, 0.0, 0.08275906181476236], [0.02706080233893431, 0.09304546971136068, 0.07942542681365146, 0.10070500694008637, 0.041289897619652446, 0.014500925419454237, 0.08275906181476236, 0.0]], [[0.0, 0.0, 0.0, 0.0, 0.0, 0.0, 0.0, 0.0], [0.0, 0.0, 0.0, 0.0, 0.0, 0.0, 0.0, 0.0], [0.0, 0.0, 0.0, 0.0, 0.0, 0.0, 0.0, 0.0], [0.0, 0.0, 0.0, 0.0, 0.0, 0.0, 0.0, 0.0], [0.0, 0.0, 0.0, 0.0, 0.0, 0.0, 0.0, 0.0], [0.0, 0.0, 0.0, 0.0, 0.0, 0.0, 0.0, 0.0], [0.0, 0.0, 0.0, 0.0, 0.0, 0.0, 0.0, 0.0], [0.0, 0.0, 0.0, 0.0, 0.0, 0.0, 0.0, 0.0]], [[0.0, 0.0, 0.0, 0.0, 0.0, 0.0, 0.0, 0.0], [0.0, 0.0, 0.0, 0.0, 0.0, 0.0, 0.0, 0.0], [0.0, 0.0, 0.0, 0.0, 0.0, 0.0, 0.0, 0.0], [0.0, 0.0, 0.0, 0.0, 0.0, 0.0, 0.0, 0.0], [0.0, 0.0, 0.0, 0.0, 0.0, 0.0, 0.0, 0.0], [0.0, 0.0, 0.0, 0.0, 0.0, 0.0, 0.0, 0.0], [0.0, 0.0, 0.0, 0.0, 0.0, 0.0, 0.0, 0.0], [0.0, 0.0, 0.0, 0.0, 0.0, 0.0, 0.0, 0.0]], [[0.0, 0.03770666953915937, 0.01746321835774412, 0.18826226774710875, 0.03002975853978551, 0.02203797905535404, 0.03310167084524058, 0.02477031295200865], [0.03770666953915937, 0.0, 0.0396725385517974, 0.19745211811429872, 0.025318886237842352, 0.03865263987431559, 0.037812315549729095, 0.03270659949729704], [0.01746321835774412, 0.0396725385517974, 0.0, 0.19541355324490428, 0.021793072436744512, 0.016622627466110904, 0.026345455827540398, 0.017204882687489684], [0.18826226774710875, 0.19745211811429872, 0.19541355324490428, 0.0, 0.19839848610265753, 0.19528630479907275, 0.18886516815458504, 0.19682117231853974], [0.03002975853978551, 0.025318886237842352, 0.021793072436744512, 0.19839848610265753, 0.0, 0.028601120046079193, 0.0268020909334394, 0.022179581568488205], [0.02203797905535404, 0.03865263987431559, 0.016622627466110904, 0.19528630479907275, 0.028601120046079193, 0.0, 0.021660285058021245, 0.010254904919804315], [0.03310167084524058, 0.037812315549729095, 0.026345455827540398, 0.18886516815458504, 0.0268020909334394, 0.021660285058021245, 0.0, 0.02262556491664273], [0.02477031295200865, 0.03270659949729704, 0.017204882687489684, 0.19682117231853974, 0.022179581568488205, 0.010254904919804315, 0.02262556491664273, 0.0]], [[0.0, 0.02370444352567318, 0.11923413886191411, 0.19542531894516493, 0.23581826973391973, 0.040178256676704084, 0.28409474876872814, 0.25512955437787305], [0.02370444352567318, 0.0, 0.11341308907599357, 0.20219968353845183, 0.21937972078361875, 0.04198038074368283, 0.2688098070020086, 0.24060163662198472], [0.11923413886191411, 0.11341308907599357, 0.0, 0.309457612047426, 0.1442839119689067, 0.0799350705826435, 0.18768381669021267, 0.15441001140567978], [0.19542531894516493, 0.20219968353845183, 0.309457612047426, 0.0, 0.4011504873109189, 0.23450292080288213, 0.44632260265220236, 0.4234085059727182], [0.23581826973391973, 0.21937972078361875, 0.1442839119689067, 0.4011504873109189, 0.0, 0.20560649569709608, 0.055920502012870694, 0.037213548276373166], [0.040178256676704084, 0.04198038074368283, 0.0799350705826435, 0.23450292080288213, 0.20560649569709608, 0.0, 0.25321249642699595, 0.22268305693493748], [0.28409474876872814, 0.2688098070020086, 0.18768381669021267, 0.44632260265220236, 0.055920502012870694, 0.25321249642699595, 0.0, 0.03627408189056031], [0.25512955437787305, 0.24060163662198472, 0.15441001140567978, 0.4234085059727182, 0.037213548276373166, 0.22268305693493748, 0.03627408189056031, 0.0]], [[0.0, 0.027741474584163296, 0.027219800192217244, 0.5446921168845766, 0.02894114308742471, 0.04872448218355238, 0.04135489292311577, 0.0251125662916076], [0.027741474584163296, 0.0, 0.035958799183585716, 0.5540399734616666, 0.016717608495053635, 0.036667781566875515, 0.020866526379615936, 0.02160264268517147], [0.027219800192217244, 0.035958799183585716, 0.0, 0.5296271618723228, 0.026317784040166783, 0.03572047106589238, 0.05179220560428528, 0.044054487590530614], [0.5446921168845766, 0.5540399734616666, 0.5296271618723228, 0.0, 0.5456940477106986, 0.536054028045675, 0.5673342611312783, 0.5609859631008162], [0.02894114308742471, 0.016717608495053635, 0.026317784040166783, 0.5456940477106986, 0.0, 0.022839673002993457, 0.032722528929041, 0.028027226500461366], [0.04872448218355238, 0.036667781566875515, 0.03572047106589238, 0.536054028045675, 0.022839673002993457, 0.0, 0.05062348308884847, 0.048924991082363145], [0.04135489292311577, 0.020866526379615936, 0.05179220560428528, 0.5673342611312783, 0.032722528929041, 0.05062348308884847, 0.0, 0.026083623773059526], [0.0251125662916076, 0.02160264268517147, 0.044054487590530614, 0.5609859631008162, 0.028027226500461366, 0.048924991082363145, 0.026083623773059526, 0.0]], [[0.0, 0.09887791642382594, 0.10017471161633756, 0.30295538417695794, 0.057235442839454746, 0.09595334469390134, 0.06990079324782784, 0.11580235750160939], [0.09887791642382594, 0.0, 0.14038321666576495, 0.36551356181513545, 0.12358334323800381, 0.10747550058181929, 0.11407952961120761, 0.16001189394417847], [0.10017471161633756, 0.14038321666576495, 0.0, 0.24443775748427246, 0.07929303806433377, 0.05394895371139303, 0.03982980456765312, 0.021401164939230666], [0.30295538417695794, 0.36551356181513545, 0.24443775748427246, 0.0, 0.2741004674982384, 0.29363248277904813, 0.27044121740963484, 0.22522261414139738], [0.057235442839454746, 0.12358334323800381, 0.07929303806433377, 0.2741004674982384, 0.0, 0.09528116517093803, 0.046458840043448635, 0.08885139652275577], [0.09595334469390134, 0.10747550058181929, 0.05394895371139303, 0.29363248277904813, 0.09528116517093803, 0.0, 0.051903166043264524, 0.07287788459432872], [0.06990079324782784, 0.11407952961120761, 0.03982980456765312, 0.27044121740963484, 0.046458840043448635, 0.051903166043264524, 0.0, 0.05613495905186986], [0.11580235750160939, 0.16001189394417847, 0.021401164939230666, 0.22522261414139738, 0.08885139652275577, 0.07287788459432872, 0.05613495905186986, 0.0]], [[0.0, 0.18704457685552223, 0.16152157862365632, 0.12603065530905067, 0.1789158014267485, 0.11439982304049758, 0.15694123109019667, 0.10361071202983911], [0.18704457685552223, 0.0, 0.08640912128576969, 0.17930939988238911, 0.07372911881189807, 0.09362515776557777, 0.06318954644940492, 0.15420972891479603], [0.16152157862365632, 0.08640912128576969, 0.0, 0.19320576642410492, 0.040462991245937274, 0.0551211769356766, 0.03088259078675308, 0.086995349663648], [0.12603065530905067, 0.17930939988238911, 0.19320576642410492, 0.0, 0.209544090718556, 0.1428907606353329, 0.17710083504799226, 0.1749774868106303], [0.1789158014267485, 0.07372911881189807, 0.040462991245937274, 0.209544090718556, 0.0, 0.08067022194013847, 0.04627919337463306, 0.11710245124587514], [0.11439982304049758, 0.09362515776557777, 0.0551211769356766, 0.1428907606353329, 0.08067022194013847, 0.0, 0.04843480039747516, 0.0677237825135097], [0.15694123109019667, 0.06318954644940492, 0.03088259078675308, 0.17710083504799226, 0.04627919337463306, 0.04843480039747516, 0.0, 0.10039395492500913], [0.10361071202983911, 0.15420972891479603, 0.086995349663648, 0.1749774868106303, 0.11710245124587514, 0.0677237825135097, 0.10039395492500913, 0.0]], [[0.0, 0.0681306407399278, 0.04809586815800289, 0.34794171527648154, 0.08406172603229825, 0.06273433107328794, 0.12003665061350144, 0.11151982257480704], [0.0681306407399278, 0.0, 0.06519780152073684, 0.37866964395401276, 0.12047194524435267, 0.04664047366396244, 0.13617584452519582, 0.14969936230506756], [0.04809586815800289, 0.06519780152073684, 0.0, 0.32510137048456395, 0.07095924643808475, 0.048500817315366436, 0.11210468790065055, 0.10580901199358335], [0.34794171527648154, 0.37866964395401276, 0.32510137048456395, 0.0, 0.2975360624473847, 0.3534544865345957, 0.3263797461634173, 0.29304115248518114], [0.08406172603229825, 0.12047194524435267, 0.07095924643808475, 0.2975360624473847, 0.0, 0.08172954806204194, 0.07332290399216979, 0.040834032580666244], [0.06273433107328794, 0.04664047366396244, 0.048500817315366436, 0.3534544865345957, 0.08172954806204194, 0.0, 0.09200921892223203, 0.11314624073491579], [0.12003665061350144, 0.13617584452519582, 0.11210468790065055, 0.3263797461634173, 0.07332290399216979, 0.09200921892223203, 0.0, 0.0902412403919271], [0.11151982257480704, 0.14969936230506756, 0.10580901199358335, 0.29304115248518114, 0.040834032580666244, 0.11314624073491579, 0.0902412403919271, 0.0]], [[0.0, 0.11255550004141819, 0.08699974405375403, 0.32162750989225897, 0.045870616654610896, 0.05768700395710794, 0.06458240994950844, 0.08116039092563741], [0.11255550004141819, 0.0, 0.0874072722095992, 0.33778908447323697, 0.1061726162044342, 0.15301035482254446, 0.13621431619775778, 0.16205555556774767], [0.08699974405375403, 0.0874072722095992, 0.0, 0.3275151268382039, 0.09140562524969119, 0.11864632082603248, 0.08379567545569368, 0.11056214545727684], [0.32162750989225897, 0.33778908447323697, 0.3275151268382039, 0.0, 0.33366706053541983, 0.35723200424768786, 0.32860081472005687, 0.35164903156232685], [0.045870616654610896, 0.1061726162044342, 0.09140562524969119, 0.33366706053541983, 0.0, 0.06388870644514524, 0.07983705223426257, 0.10467561777567996], [0.05768700395710794, 0.15301035482254446, 0.11864632082603248, 0.35723200424768786, 0.06388870644514524, 0.0, 0.06496144361056046, 0.06371409662548831], [0.06458240994950844, 0.13621431619775778, 0.08379567545569368, 0.32860081472005687, 0.07983705223426257, 0.06496144361056046, 0.0, 0.044934559451808014], [0.08116039092563741, 0.16205555556774767, 0.11056214545727684, 0.35164903156232685, 0.10467561777567996, 0.06371409662548831, 0.044934559451808014, 0.0]], [[0.0, 0.0, 0.0, 0.0, 0.0, 0.0, 0.0, 0.0], [0.0, 0.0, 0.0, 0.0, 0.0, 0.0, 0.0, 0.0], [0.0, 0.0, 0.0, 0.0, 0.0, 0.0, 0.0, 0.0], [0.0, 0.0, 0.0, 0.0, 0.0, 0.0, 0.0, 0.0], [0.0, 0.0, 0.0, 0.0, 0.0, 0.0, 0.0, 0.0], [0.0, 0.0, 0.0, 0.0, 0.0, 0.0, 0.0, 0.0], [0.0, 0.0, 0.0, 0.0, 0.0, 0.0, 0.0, 0.0], [0.0, 0.0, 0.0, 0.0, 0.0, 0.0, 0.0, 0.0]], [[0.0, 0.08156972873158033, 0.062370219335372595, 0.2266181180377836, 0.11038249837316708, 0.0716742993208279, 0.14076608195045268, 0.1276915107283756], [0.08156972873158033, 0.0, 0.11350087581704066, 0.2272583795302037, 0.10920575125287343, 0.0644979023040461, 0.13659245092465874, 0.1140880994241151], [0.062370219335372595, 0.11350087581704066, 0.0, 0.2652636941877143, 0.15713988985900304, 0.10340463212433523, 0.12501667722111773, 0.15459191557573035], [0.2266181180377836, 0.2272583795302037, 0.2652636941877143, 0.0, 0.21681919743222913, 0.2489109615521487, 0.338716615715121, 0.2910849874698934], [0.11038249837316708, 0.10920575125287343, 0.15713988985900304, 0.21681919743222913, 0.0, 0.07283643706595391, 0.21290936073384212, 0.08618717647368385], [0.0716742993208279, 0.0644979023040461, 0.10340463212433523, 0.2489109615521487, 0.07283643706595391, 0.0, 0.14615889068704038, 0.06287016760829875], [0.14076608195045268, 0.13659245092465874, 0.12501667722111773, 0.338716615715121, 0.21290936073384212, 0.14615889068704038, 0.0, 0.16851890766258415], [0.1276915107283756, 0.1140880994241151, 0.15459191557573035, 0.2910849874698934, 0.08618717647368385, 0.06287016760829875, 0.16851890766258415, 0.0]], [[0.0, 0.24596166874982925, 0.12428312454218861, 0.14996736833663743, 0.16544446283842956, 0.1707157527374263, 0.2729280503614154, 0.04651314241256603], [0.24596166874982925, 0.0, 0.1364347969557634, 0.1684721107970642, 0.09046786091236303, 0.12340997517917232, 0.043307621009936695, 0.2084778999887283], [0.12428312454218861, 0.1364347969557634, 0.0, 0.14005511542188495, 0.04662201299429984, 0.12290861242901525, 0.15607201698943063, 0.10128014353803282], [0.14996736833663743, 0.1684721107970642, 0.14005511542188495, 0.0, 0.14018289680364354, 0.04598390972537253, 0.20962840436985014, 0.10557428554064421], [0.16544446283842956, 0.09046786091236303, 0.04662201299429984, 0.14018289680364354, 0.0, 0.10901750573519507, 0.11106604693932855, 0.134786382639761], [0.1707157527374263, 0.12340997517917232, 0.12290861242901525, 0.04598390972537253, 0.10901750573519507, 0.0, 0.16533237541612703, 0.12514139514213526], [0.2729280503614154, 0.043307621009936695, 0.15607201698943063, 0.20962840436985014, 0.11106604693932855, 0.16533237541612703, 0.0, 0.23940324589659398], [0.04651314241256603, 0.2084778999887283, 0.10128014353803282, 0.10557428554064421, 0.134786382639761, 0.12514139514213526, 0.23940324589659398, 0.0]], [[0.0, 0.058115888464230644, 0.07132348388075363, 0.26518285547824294, 0.15319747699242972, 0.1377627695631824, 0.14168479759182495, 0.12758229848426492], [0.058115888464230644, 0.0, 0.06460043428134206, 0.2842818790917105, 0.19211651193770887, 0.17390685351015087, 0.1927330213046444, 0.15654156985940362], [0.07132348388075363, 0.06460043428134206, 0.0, 0.2873740326596913, 0.17475794619727553, 0.16566088091331685, 0.18993544638291654, 0.14208914974194364], [0.26518285547824294, 0.2842818790917105, 0.2873740326596913, 0.0, 0.33090727332123787, 0.3127551283947953, 0.30758347983822915, 0.2809092774235792], [0.15319747699242972, 0.19211651193770887, 0.17475794619727553, 0.33090727332123787, 0.0, 0.036997247621827004, 0.08086890974035006, 0.0814244192986223], [0.1377627695631824, 0.17390685351015087, 0.16566088091331685, 0.3127551283947953, 0.036997247621827004, 0.0, 0.08290356861688535, 0.05771114794704812], [0.14168479759182495, 0.1927330213046444, 0.18993544638291654, 0.30758347983822915, 0.08086890974035006, 0.08290356861688535, 0.0, 0.12423639823338642], [0.12758229848426492, 0.15654156985940362, 0.14208914974194364, 0.2809092774235792, 0.0814244192986223, 0.05771114794704812, 0.12423639823338642, 0.0]], [[0.0, 0.1384559554057174, 0.0671441085649052, 0.3686300301143003, 0.40275084061093774, 0.1509828024430863, 0.2020351398814142, 0.1496088389170315], [0.1384559554057174, 0.0, 0.18652149397761011, 0.242448898712163, 0.35877673597059556, 0.09758423656257774, 0.12126743435972542, 0.06866521717621185], [0.0671441085649052, 0.18652149397761011, 0.0, 0.41283059333598576, 0.4007650882814363, 0.17167814322214817, 0.22066065605377339, 0.18739751152767503], [0.3686300301143003, 0.242448898712163, 0.41283059333598576, 0.0, 0.4392889050337685, 0.29797537103649924, 0.27460459898994705, 0.26792812349722306], [0.40275084061093774, 0.35877673597059556, 0.4007650882814363, 0.4392889050337685, 0.0, 0.28185879881290893, 0.2563114446263382, 0.30435677017327284], [0.1509828024430863, 0.09758423656257774, 0.17167814322214817, 0.29797537103649924, 0.28185879881290893, 0.0, 0.05539864951224356, 0.054519812934743284], [0.2020351398814142, 0.12126743435972542, 0.22066065605377339, 0.27460459898994705, 0.2563114446263382, 0.05539864951224356, 0.0, 0.08497540325213818], [0.1496088389170315, 0.06866521717621185, 0.18739751152767503, 0.26792812349722306, 0.30435677017327284, 0.054519812934743284, 0.08497540325213818, 0.0]], [[0.0, 0.0, 0.0, 0.0, 0.0, 0.0, 0.0, 0.0], [0.0, 0.0, 0.0, 0.0, 0.0, 0.0, 0.0, 0.0], [0.0, 0.0, 0.0, 0.0, 0.0, 0.0, 0.0, 0.0], [0.0, 0.0, 0.0, 0.0, 0.0, 0.0, 0.0, 0.0], [0.0, 0.0, 0.0, 0.0, 0.0, 0.0, 0.0, 0.0], [0.0, 0.0, 0.0, 0.0, 0.0, 0.0, 0.0, 0.0], [0.0, 0.0, 0.0, 0.0, 0.0, 0.0, 0.0, 0.0], [0.0, 0.0, 0.0, 0.0, 0.0, 0.0, 0.0, 0.0]], [[0.0, 0.0, 0.0, 0.0, 0.0, 0.0, 0.0, 0.0], [0.0, 0.0, 0.0, 0.0, 0.0, 0.0, 0.0, 0.0], [0.0, 0.0, 0.0, 0.0, 0.0, 0.0, 0.0, 0.0], [0.0, 0.0, 0.0, 0.0, 0.0, 0.0, 0.0, 0.0], [0.0, 0.0, 0.0, 0.0, 0.0, 0.0, 0.0, 0.0], [0.0, 0.0, 0.0, 0.0, 0.0, 0.0, 0.0, 0.0], [0.0, 0.0, 0.0, 0.0, 0.0, 0.0, 0.0, 0.0], [0.0, 0.0, 0.0, 0.0, 0.0, 0.0, 0.0, 0.0]], [[0.0, 0.04965405144579236, 0.09966009061529474, 0.22405606251097002, 0.05873418788130759, 0.07217646072664448, 0.08647952240973382, 0.05844668313682261], [0.04965405144579236, 0.0, 0.08908366833425926, 0.2015325526898276, 0.05089197041787202, 0.026618257921056876, 0.12154191937878624, 0.05656390652341389], [0.09966009061529474, 0.08908366833425926, 0.0, 0.2388865587458745, 0.08697573627207662, 0.0841699166134958, 0.12833611382082166, 0.09803018835576224], [0.22405606251097002, 0.2015325526898276, 0.2388865587458745, 0.0, 0.18380525306670426, 0.18948271413334292, 0.3059644622004729, 0.18301654088743086], [0.05873418788130759, 0.05089197041787202, 0.08697573627207662, 0.18380525306670426, 0.0, 0.0492889591614306, 0.13619451562219753, 0.01349389734771406], [0.07217646072664448, 0.026618257921056876, 0.0841699166134958, 0.18948271413334292, 0.0492889591614306, 0.0, 0.14259394955563756, 0.05773649083554604], [0.08647952240973382, 0.12154191937878624, 0.12833611382082166, 0.3059644622004729, 0.13619451562219753, 0.14259394955563756, 0.0, 0.1377072122318506], [0.05844668313682261, 0.05656390652341389, 0.09803018835576224, 0.18301654088743086, 0.01349389734771406, 0.05773649083554604, 0.1377072122318506, 0.0]], [[0.0, 0.14759169843308687, 0.18005257930094762, 0.26728578355905275, 0.09944413966425791, 0.07392801411421518, 0.03842683299848865, 0.09773850667994305], [0.14759169843308687, 0.0, 0.05441573100795971, 0.3685863790631895, 0.24158024739289846, 0.0797112406819923, 0.1293322287478482, 0.07471428968885266], [0.18005257930094762, 0.05441573100795971, 0.0, 0.3791741688099924, 0.27131813767549656, 0.11028523851923813, 0.15479659525715983, 0.09974108613401113], [0.26728578355905275, 0.3685863790631895, 0.3791741688099924, 0.0, 0.2237663782523498, 0.3126786418383576, 0.2811961808159721, 0.3364554871910925], [0.09944413966425791, 0.24158024739289846, 0.27131813767549656, 0.2237663782523498, 0.0, 0.1714154727837412, 0.12771985056326404, 0.1907892047596135], [0.07392801411421518, 0.0797112406819923, 0.11028523851923813, 0.3126786418383576, 0.1714154727837412, 0.0, 0.05116583744222202, 0.0356598993305633], [0.03842683299848865, 0.1293322287478482, 0.15479659525715983, 0.2811961808159721, 0.12771985056326404, 0.05116583744222202, 0.0, 0.07002731097945973], [0.09773850667994305, 0.07471428968885266, 0.09974108613401113, 0.3364554871910925, 0.1907892047596135, 0.0356598993305633, 0.07002731097945973, 0.0]], [[0.0, 0.046925260910992146, 0.05316188728273342, 0.1785897014595327, 0.161768962498103, 0.0415548334781557, 0.1348237628266727, 0.06610036982330274], [0.046925260910992146, 0.0, 0.08959151532713693, 0.17098758274476597, 0.2053211391900464, 0.07713797238416585, 0.1763576572115153, 0.10434084333034387], [0.05316188728273342, 0.08959151532713693, 0.0, 0.2051882272381915, 0.1258438216783383, 0.06234810345198389, 0.09710380610872317, 0.044592328258168806], [0.1785897014595327, 0.17098758274476597, 0.2051882272381915, 0.0, 0.29359465802424695, 0.17904166343091238, 0.2475123983490232, 0.22392041801549434], [0.161768962498103, 0.2053211391900464, 0.1258438216783383, 0.29359465802424695, 0.0, 0.14521144207840753, 0.08171791078937003, 0.11055444385769149], [0.0415548334781557, 0.07713797238416585, 0.06234810345198389, 0.17904166343091238, 0.14521144207840753, 0.0, 0.13279795672454178, 0.06945138109326494], [0.1348237628266727, 0.1763576572115153, 0.09710380610872317, 0.2475123983490232, 0.08171791078937003, 0.13279795672454178, 0.0, 0.09015273104034485], [0.06610036982330274, 0.10434084333034387, 0.044592328258168806, 0.22392041801549434, 0.11055444385769149, 0.06945138109326494, 0.09015273104034485, 0.0]], [[0.0, 0.0, 0.0, 0.0, 0.0, 0.0, 0.0, 0.0], [0.0, 0.0, 0.0, 0.0, 0.0, 0.0, 0.0, 0.0], [0.0, 0.0, 0.0, 0.0, 0.0, 0.0, 0.0, 0.0], [0.0, 0.0, 0.0, 0.0, 0.0, 0.0, 0.0, 0.0], [0.0, 0.0, 0.0, 0.0, 0.0, 0.0, 0.0, 0.0], [0.0, 0.0, 0.0, 0.0, 0.0, 0.0, 0.0, 0.0], [0.0, 0.0, 0.0, 0.0, 0.0, 0.0, 0.0, 0.0], [0.0, 0.0, 0.0, 0.0, 0.0, 0.0, 0.0, 0.0]], [[0.0, 0.0, 0.0, 0.0, 0.0, 0.0, 0.0, 0.0], [0.0, 0.0, 0.0, 0.0, 0.0, 0.0, 0.0, 0.0], [0.0, 0.0, 0.0, 0.0, 0.0, 0.0, 0.0, 0.0], [0.0, 0.0, 0.0, 0.0, 0.0, 0.0, 0.0, 0.0], [0.0, 0.0, 0.0, 0.0, 0.0, 0.0, 0.0, 0.0], [0.0, 0.0, 0.0, 0.0, 0.0, 0.0, 0.0, 0.0], [0.0, 0.0, 0.0, 0.0, 0.0, 0.0, 0.0, 0.0], [0.0, 0.0, 0.0, 0.0, 0.0, 0.0, 0.0, 0.0]], [[0.0, 0.021939493090901693, 0.02037927482918626, 0.2897924045393933, 0.004596624180115434, 0.032649025033314315, 0.001533203660044855, 0.021683011505069908], [0.021939493090901693, 0.0, 0.0015636680426091983, 0.27104598475951525, 0.026521375423227612, 0.054344658870536244, 0.02040997104003558, 0.043499257813566894], [0.02037927482918626, 0.0015636680426091983, 0.0, 0.27240707387064417, 0.02496291627627578, 0.05280647058277087, 0.01884925211857646, 0.04195103865822521], [0.2897924045393933, 0.27104598475951525, 0.27240707387064417, 0.0, 0.2936080329314963, 0.3159711493299733, 0.28851076609691, 0.3074248938936351], [0.004596624180115434, 0.026521375423227612, 0.02496291627627578, 0.2936080329314963, 0.0, 0.0280826400510197, 0.006129565685488119, 0.017097964926906052], [0.032649025033314315, 0.054344658870536244, 0.05280647058277087, 0.3159711493299733, 0.0280826400510197, 0.0, 0.034170341619935346, 0.011027356190642096], [0.001533203660044855, 0.02040997104003558, 0.01884925211857646, 0.28851076609691, 0.006129565685488119, 0.034170341619935346, 0.0, 0.023211132357903057], [0.021683011505069908, 0.043499257813566894, 0.04195103865822521, 0.3074248938936351, 0.017097964926906052, 0.011027356190642096, 0.023211132357903057, 0.0]], [[0.0, 0.0, 0.0, 0.0, 0.0, 0.0, 0.0, 0.0], [0.0, 0.0, 0.0, 0.0, 0.0, 0.0, 0.0, 0.0], [0.0, 0.0, 0.0, 0.0, 0.0, 0.0, 0.0, 0.0], [0.0, 0.0, 0.0, 0.0, 0.0, 0.0, 0.0, 0.0], [0.0, 0.0, 0.0, 0.0, 0.0, 0.0, 0.0, 0.0], [0.0, 0.0, 0.0, 0.0, 0.0, 0.0, 0.0, 0.0], [0.0, 0.0, 0.0, 0.0, 0.0, 0.0, 0.0, 0.0], [0.0, 0.0, 0.0, 0.0, 0.0, 0.0, 0.0, 0.0]], [[0.0, 0.1360355519028953, 0.196680223778005, 0.08261238585748451, 0.16614257956885947, 0.19657976870216678, 0.1498946317995016, 0.20714562499645223], [0.1360355519028953, 0.0, 0.3269285047528439, 0.1923765045012116, 0.27680358411908473, 0.3038467446333887, 0.2397620603668652, 0.3135997432400504], [0.196680223778005, 0.3269285047528439, 0.0, 0.1550729615511273, 0.12890677191272734, 0.15468676450992375, 0.19972152688985578, 0.15233415637380573], [0.08261238585748451, 0.1923765045012116, 0.1550729615511273, 0.0, 0.10531627238944082, 0.15804581728956363, 0.15248496386170896, 0.15753375703473688], [0.16614257956885947, 0.27680358411908473, 0.12890677191272734, 0.10531627238944082, 0.0, 0.06783136331284165, 0.12381219564150073, 0.055854993908942635], [0.19657976870216678, 0.3038467446333887, 0.15468676450992375, 0.15804581728956363, 0.06783136331284165, 0.0, 0.09390955087208126, 0.029620130877395467], [0.1498946317995016, 0.2397620603668652, 0.19972152688985578, 0.15248496386170896, 0.12381219564150073, 0.09390955087208126, 0.0, 0.11901015283619581], [0.20714562499645223, 0.3135997432400504, 0.15233415637380573, 0.15753375703473688, 0.055854993908942635, 0.029620130877395467, 0.11901015283619581, 0.0]], [[0.0, 0.09187080219900534, 0.3522371272394455, 0.32897863713545894, 0.1649083260395576, 0.1044441661408244, 0.1666112818395174, 0.1400647489387699], [0.09187080219900534, 0.0, 0.3483591199560971, 0.3023911319233259, 0.15213874284679943, 0.10304291218402724, 0.13232914309820634, 0.1474703761877602], [0.3522371272394455, 0.3483591199560971, 0.0, 0.5698511440381789, 0.30200148052078946, 0.3037333739931568, 0.4134879439955103, 0.41890712718472334], [0.32897863713545894, 0.3023911319233259, 0.5698511440381789, 0.0, 0.3205105229581504, 0.3326616109920781, 0.2255751695866803, 0.20968951899461097], [0.1649083260395576, 0.15213874284679943, 0.30200148052078946, 0.3205105229581504, 0.0, 0.07445027685524237, 0.14529344842214953, 0.15195854562490874], [0.1044441661408244, 0.10304291218402724, 0.3037333739931568, 0.3326616109920781, 0.07445027685524237, 0.0, 0.13916456069238, 0.1434417995200626], [0.1666112818395174, 0.13232914309820634, 0.4134879439955103, 0.2255751695866803, 0.14529344842214953, 0.13916456069238, 0.0, 0.09869976309027331], [0.1400647489387699, 0.1474703761877602, 0.41890712718472334, 0.20968951899461097, 0.15195854562490874, 0.1434417995200626, 0.09869976309027331, 0.0]], [[0.0, 0.26110705697325937, 0.24348616051149788, 0.2454692207730984, 0.22235911722778398, 0.1474749388890621, 0.19253983720659254, 0.1584720857644027], [0.26110705697325937, 0.0, 0.06233164103298454, 0.12806501092738537, 0.047050137652850044, 0.13409938436051771, 0.101906259721032, 0.11495915102784707], [0.24348616051149788, 0.06233164103298454, 0.0, 0.06903035148678989, 0.05658681559117647, 0.1024481264587171, 0.05765989239817558, 0.10792664659624432], [0.2454692207730984, 0.12806501092738537, 0.06903035148678989, 0.0, 0.11638003678062986, 0.11277227266482821, 0.07445836060424992, 0.14120476484176614], [0.22235911722778398, 0.047050137652850044, 0.05658681559117647, 0.11638003678062986, 0.0, 0.09268391409237804, 0.06739232614223054, 0.0704170099839087], [0.1474749388890621, 0.13409938436051771, 0.1024481264587171, 0.11277227266482821, 0.09268391409237804, 0.0, 0.04707491448937819, 0.051568819082512846], [0.19253983720659254, 0.101906259721032, 0.05765989239817558, 0.07445836060424992, 0.06739232614223054, 0.04707491448937819, 0.0, 0.07077083044725298], [0.1584720857644027, 0.11495915102784707, 0.10792664659624432, 0.14120476484176614, 0.0704170099839087, 0.051568819082512846, 0.07077083044725298, 0.0]], [[0.0, 0.1864745441849984, 0.15772798951780825, 0.25867699051460086, 0.15733059189917978, 0.1533045778095025, 0.1841905320193275, 0.15340215313846048], [0.1864745441849984, 0.0, 0.06934390868081253, 0.20109054443693308, 0.1027738248021228, 0.04680151779258493, 0.08091602652876154, 0.07038612634323928], [0.15772798951780825, 0.06934390868081253, 0.0, 0.2140240621732186, 0.07753497482545256, 0.047052698113584035, 0.0543393084182537, 0.01581671904470738], [0.25867699051460086, 0.20109054443693308, 0.2140240621732186, 0.0, 0.21035221642823654, 0.2098208526340615, 0.18580433709893404, 0.22427740835732593], [0.15733059189917978, 0.1027738248021228, 0.07753497482545256, 0.21035221642823654, 0.0, 0.06500403179664054, 0.06279015658810706, 0.07658538814163879], [0.1533045778095025, 0.04680151779258493, 0.047052698113584035, 0.2098208526340615, 0.06500403179664054, 0.0, 0.06757161057947159, 0.042347030472771385], [0.1841905320193275, 0.08091602652876154, 0.0543393084182537, 0.18580433709893404, 0.06279015658810706, 0.06757161057947159, 0.0, 0.06508906316284847], [0.15340215313846048, 0.07038612634323928, 0.01581671904470738, 0.22427740835732593, 0.07658538814163879, 0.042347030472771385, 0.06508906316284847, 0.0]], [[0.0, 0.0, 0.0, 0.0, 0.0, 0.0, 0.0, 0.0], [0.0, 0.0, 0.0, 0.0, 0.0, 0.0, 0.0, 0.0], [0.0, 0.0, 0.0, 0.0, 0.0, 0.0, 0.0, 0.0], [0.0, 0.0, 0.0, 0.0, 0.0, 0.0, 0.0, 0.0], [0.0, 0.0, 0.0, 0.0, 0.0, 0.0, 0.0, 0.0], [0.0, 0.0, 0.0, 0.0, 0.0, 0.0, 0.0, 0.0], [0.0, 0.0, 0.0, 0.0, 0.0, 0.0, 0.0, 0.0], [0.0, 0.0, 0.0, 0.0, 0.0, 0.0, 0.0, 0.0]], [[0.0, 0.07966865474338586, 0.07408500715088953, 0.2954120213259592, 0.07951358509286538, 0.07568063691259354, 0.09110469984845987, 0.08175161738459796], [0.07966865474338586, 0.0, 0.07027615669774738, 0.3111144605286876, 0.10032819291316467, 0.10831600115316398, 0.0763475599734045, 0.11933491694160324], [0.07408500715088953, 0.07027615669774738, 0.0, 0.2488616576657348, 0.11130413947151455, 0.11834006202446953, 0.11848336116302421, 0.11819671447412636], [0.2954120213259592, 0.3111144605286876, 0.2488616576657348, 0.0, 0.3286910963041267, 0.3326324228489723, 0.3513396595000081, 0.3218727555583675], [0.07951358509286538, 0.10032819291316467, 0.11130413947151455, 0.3286910963041267, 0.0, 0.01718807494800294, 0.05044068350456006, 0.026220243115151243], [0.07568063691259354, 0.10831600115316398, 0.11834006202446953, 0.3326324228489723, 0.01718807494800294, 0.0, 0.057944523780502036, 0.02117912169361403], [0.09110469984845987, 0.0763475599734045, 0.11848336116302421, 0.3513396595000081, 0.05044068350456006, 0.057944523780502036, 0.0, 0.07547453489307397], [0.08175161738459796, 0.11933491694160324, 0.11819671447412636, 0.3218727555583675, 0.026220243115151243, 0.02117912169361403, 0.07547453489307397, 0.0]], [[0.0, 0.06781652418768112, 0.023852825860887404, 0.37860650044169214, 0.046206073744195865, 0.06306759783466678, 0.07821730122592642, 0.059131187316097504], [0.06781652418768112, 0.0, 0.06556732524432407, 0.3894196005834694, 0.050626387490944766, 0.06145144612063306, 0.07208539623213055, 0.06215321327051878], [0.023852825860887404, 0.06556732524432407, 0.0, 0.384106505087186, 0.03503524899495815, 0.046503436992387875, 0.08197154830421365, 0.05018429814303354], [0.37860650044169214, 0.3894196005834694, 0.384106505087186, 0.0, 0.40555801334713104, 0.41675041246000527, 0.43443375034289694, 0.4228358626859494], [0.046206073744195865, 0.050626387490944766, 0.03503524899495815, 0.40555801334713104, 0.0, 0.027957487559329086, 0.06236442045753117, 0.027710672057571724], [0.06306759783466678, 0.06145144612063306, 0.046503436992387875, 0.41675041246000527, 0.027957487559329086, 0.0, 0.06453285959085564, 0.02186638334904162], [0.07821730122592642, 0.07208539623213055, 0.08197154830421365, 0.43443375034289694, 0.06236442045753117, 0.06453285959085564, 0.0, 0.04465724266513957], [0.059131187316097504, 0.06215321327051878, 0.05018429814303354, 0.4228358626859494, 0.027710672057571724, 0.02186638334904162, 0.04465724266513957, 0.0]], [[0.0, 0.032128143455365896, 0.04275173363834492, 0.20589088276514894, 0.044088594780732765, 0.025864561618053856, 0.05215899863821934, 0.0270956721642277], [0.032128143455365896, 0.0, 0.04911425191037247, 0.20608859968240004, 0.03964056383892822, 0.03731522482646593, 0.02701428337735405, 0.024487994231153526], [0.04275173363834492, 0.04911425191037247, 0.0, 0.1899007658850335, 0.04517878390444377, 0.044406040774257576, 0.05455665841842411, 0.039155787524834375], [0.20589088276514894, 0.20608859968240004, 0.1899007658850335, 0.0, 0.17254528437667105, 0.19206890986775396, 0.21109354690771867, 0.1950998785997334], [0.044088594780732765, 0.03964056383892822, 0.04517878390444377, 0.17254528437667105, 0.0, 0.027469839060390664, 0.04901041453564262, 0.02565625595074914], [0.025864561618053856, 0.03731522482646593, 0.044406040774257576, 0.19206890986775396, 0.027469839060390664, 0.0, 0.050295164604834255, 0.01878494962382298], [0.05215899863821934, 0.02701428337735405, 0.05455665841842411, 0.21109354690771867, 0.04901041453564262, 0.050295164604834255, 0.0, 0.03395827492260729], [0.0270956721642277, 0.024487994231153526, 0.039155787524834375, 0.1950998785997334, 0.02565625595074914, 0.01878494962382298, 0.03395827492260729, 0.0]], [[0.0, 0.5599756904050981, 0.419404804316139, 0.35366236190512573, 0.4947306677598797, 0.5619582472257676, 0.4788664057175349, 0.5341775409843242], [0.5599756904050981, 0.0, 0.1550581920369326, 0.22300812948041165, 0.07403924125789031, 0.0023229809642777394, 0.09144240751131943, 0.029802482111764488], [0.419404804316139, 0.1550581920369326, 0.0, 0.06937056583668774, 0.0817306816652885, 0.157331713949181, 0.06428622609210917, 0.12573327586940977], [0.35366236190512573, 0.22300812948041165, 0.06937056583668774, 0.0, 0.1506445050502072, 0.22524156813721447, 0.13334601852574218, 0.19414210787787126], [0.4947306677598797, 0.07403924125789031, 0.0817306816652885, 0.1506445050502072, 0.0, 0.0763487022471535, 0.01750437977820165, 0.04433108015796375], [0.5619582472257676, 0.0023229809642777394, 0.157331713949181, 0.22524156813721447, 0.0763487022471535, 0.0, 0.09374562206266233, 0.03212294382543985], [0.4788664057175349, 0.09144240751131943, 0.06428622609210917, 0.13334601852574218, 0.01750437977820165, 0.09374562206266233, 0.0, 0.06179667885014811], [0.5341775409843242, 0.029802482111764488, 0.12573327586940977, 0.19414210787787126, 0.04433108015796375, 0.03212294382543985, 0.06179667885014811, 0.0]], [[0.0, 0.0, 0.0, 0.0, 0.0, 0.0, 0.0, 0.0], [0.0, 0.0, 0.0, 0.0, 0.0, 0.0, 0.0, 0.0], [0.0, 0.0, 0.0, 0.0, 0.0, 0.0, 0.0, 0.0], [0.0, 0.0, 0.0, 0.0, 0.0, 0.0, 0.0, 0.0], [0.0, 0.0, 0.0, 0.0, 0.0, 0.0, 0.0, 0.0], [0.0, 0.0, 0.0, 0.0, 0.0, 0.0, 0.0, 0.0], [0.0, 0.0, 0.0, 0.0, 0.0, 0.0, 0.0, 0.0], [0.0, 0.0, 0.0, 0.0, 0.0, 0.0, 0.0, 0.0]], [[0.0, 0.07199153796770447, 0.09894609847063002, 0.40940078100468524, 0.023213598672182593, 0.04188130581809241, 0.07310999865918433, 0.12324574440201903], [0.07199153796770447, 0.0, 0.16109128231493908, 0.4140736593989211, 0.06552822110084522, 0.031064782601512506, 0.04743425906518651, 0.059809743444829803], [0.09894609847063002, 0.16109128231493908, 0.0, 0.3733409173079537, 0.09842156851412802, 0.13622326155619216, 0.16835462519211758, 0.2106900223261863], [0.40940078100468524, 0.4140736593989211, 0.3733409173079537, 0.0, 0.3935886796609526, 0.4153894534463563, 0.4470670660580415, 0.44374971569673793], [0.023213598672182593, 0.06552822110084522, 0.09842156851412802, 0.3935886796609526, 0.0, 0.040824816697001554, 0.08145721015875715, 0.12099648877840277], [0.04188130581809241, 0.031064782601512506, 0.13622326155619216, 0.4153894534463563, 0.040824816697001554, 0.0, 0.04385430462141505, 0.08443308359305488], [0.07310999865918433, 0.04743425906518651, 0.16835462519211758, 0.4470670660580415, 0.08145721015875715, 0.04385430462141505, 0.0, 0.06587962285323196], [0.12324574440201903, 0.059809743444829803, 0.2106900223261863, 0.44374971569673793, 0.12099648877840277, 0.08443308359305488, 0.06587962285323196, 0.0]], [[0.0, 0.12882010616625955, 0.15774835978469834, 0.1862918779818227, 0.1274267690256612, 0.08820601110829529, 0.16946014193232936, 0.12332074527302975], [0.12882010616625955, 0.0, 0.0710016353676183, 0.0785846750328053, 0.10749798525447919, 0.06522412822943625, 0.04332254399896277, 0.10674469223321936], [0.15774835978469834, 0.0710016353676183, 0.0, 0.036191504287429975, 0.06569446843586667, 0.07123791938589284, 0.061799827587420204, 0.06792301940027287], [0.1862918779818227, 0.0785846750328053, 0.036191504287429975, 0.0, 0.1010317201392938, 0.10223526865570681, 0.04833741618346668, 0.10348935925918468], [0.1274267690256612, 0.10749798525447919, 0.06569446843586667, 0.1010317201392938, 0.0, 0.05727197437046981, 0.11965565138950296, 0.004401095961533064], [0.08820601110829529, 0.06522412822943625, 0.07123791938589284, 0.10223526865570681, 0.05727197437046981, 0.0, 0.09556328122211101, 0.054480938066627925], [0.16946014193232936, 0.04332254399896277, 0.061799827587420204, 0.04833741618346668, 0.11965565138950296, 0.09556328122211101, 0.0, 0.12046381339605511], [0.12332074527302975, 0.10674469223321936, 0.06792301940027287, 0.10348935925918468, 0.004401095961533064, 0.054480938066627925, 0.12046381339605511, 0.0]], [[0.0, 0.0638925410533243, 0.07804091418813387, 0.13936714026701655, 0.03645829832332636, 0.04878516385889387, 0.11316518021010853, 0.07916002191942954], [0.0638925410533243, 0.0, 0.07929500576003902, 0.12807711173984151, 0.05499207625476315, 0.05757696968963922, 0.07331672012654337, 0.05184616936473814], [0.07804091418813387, 0.07929500576003902, 0.0, 0.14207718159455995, 0.09846038935758483, 0.06052124688699235, 0.11229869696363627, 0.08923269666372685], [0.13936714026701655, 0.12807711173984151, 0.14207718159455995, 0.0, 0.13028078879602872, 0.13747128477492476, 0.15098972790703657, 0.16102010463773928], [0.03645829832332636, 0.05499207625476315, 0.09846038935758483, 0.13028078879602872, 0.0, 0.051495289509332805, 0.09417691286182574, 0.06891418379849995], [0.04878516385889387, 0.05757696968963922, 0.06052124688699235, 0.13747128477492476, 0.051495289509332805, 0.0, 0.07983821261826317, 0.05315648731792244], [0.11316518021010853, 0.07331672012654337, 0.11229869696363627, 0.15098972790703657, 0.09417691286182574, 0.07983821261826317, 0.0, 0.046651642878604314], [0.07916002191942954, 0.05184616936473814, 0.08923269666372685, 0.16102010463773928, 0.06891418379849995, 0.05315648731792244, 0.046651642878604314, 0.0]], [[0.0, 0.0626979896920539, 0.09284859756664277, 0.21839798653156958, 0.08407980305613495, 0.004060837791431649, 0.10718197849173078, 0.22526206608086058], [0.0626979896920539, 0.0, 0.030223275475079733, 0.1565047681154536, 0.14639244378252148, 0.06675109680017285, 0.04460624040615473, 0.28552135737531115], [0.09284859756664277, 0.030223275475079733, 0.0, 0.12649580177991962, 0.17626618135674066, 0.09689334298984226, 0.014390336374201073, 0.31430967282488215], [0.21839798653156958, 0.1565047681154536, 0.12649580177991962, 0.0, 0.3001572287879029, 0.22238124614652433, 0.1121774831750339, 0.43323384463171477], [0.08407980305613495, 0.14639244378252148, 0.17626618135674066, 0.3001572287879029, 0.0, 0.08003386423146328, 0.19044966923911819, 0.14327893548319176], [0.004060837791431649, 0.06675109680017285, 0.09689334298984226, 0.22238124614652433, 0.08003386423146328, 0.0, 0.11122180221522417, 0.2213373579846951], [0.10718197849173078, 0.04460624040615473, 0.014390336374201073, 0.1121774831750339, 0.19044966923911819, 0.11122180221522417, 0.0, 0.32795954780324477], [0.22526206608086058, 0.28552135737531115, 0.31430967282488215, 0.43323384463171477, 0.14327893548319176, 0.2213373579846951, 0.32795954780324477, 0.0]], [[0.0, 0.06308228128889562, 0.18746720127679484, 0.2989822497240257, 0.14040914874215119, 0.14223518119406267, 0.18088274611546248, 0.15815742605783076], [0.06308228128889562, 0.0, 0.1285197112492795, 0.2435842888923964, 0.09056865886372406, 0.18058807060985946, 0.21077886580561225, 0.18911339095868865], [0.18746720127679484, 0.1285197112492795, 0.0, 0.12185724962523961, 0.1251029535996846, 0.28429635536963566, 0.28039705610051313, 0.2571262727728025], [0.2989822497240257, 0.2435842888923964, 0.12185724962523961, 0.0, 0.23719069547998897, 0.3986706064801909, 0.37909223955283883, 0.35045081488297986], [0.14040914874215119, 0.09056865886372406, 0.1251029535996846, 0.23719069547998897, 0.0, 0.20674431649659555, 0.25478567483590037, 0.2504072203091871], [0.14223518119406267, 0.18058807060985946, 0.28429635536963566, 0.3986706064801909, 0.20674431649659555, 0.0, 0.12616924061934925, 0.1544845073777242], [0.18088274611546248, 0.21077886580561225, 0.28039705610051313, 0.37909223955283883, 0.25478567483590037, 0.12616924061934925, 0.0, 0.060653050309015764], [0.15815742605783076, 0.18911339095868865, 0.2571262727728025, 0.35045081488297986, 0.2504072203091871, 0.1544845073777242, 0.060653050309015764, 0.0]], [[0.0, 0.040603664539502655, 0.028498118301922202, 0.25531039334845207, 0.004785636408094865, 0.009662031657198722, 0.14897238097766147, 0.01123052777144713], [0.040603664539502655, 0.0, 0.06880993043476016, 0.2906963335634535, 0.045353841059982254, 0.030993495975878863, 0.18687549186227803, 0.051741661539265106], [0.028498118301922202, 0.06880993043476016, 0.0, 0.22923877336865492, 0.023722579215521143, 0.03812568949967619, 0.12148442990267268, 0.01728447429289705], [0.25531039334845207, 0.2906963335634535, 0.22923877336865492, 0.0, 0.25099802371415253, 0.26393053101112773, 0.11094605932127885, 0.2451472669985516], [0.004785636408094865, 0.045353841059982254, 0.023722579215521143, 0.25099802371415253, 0.0, 0.014445274823315915, 0.14440240987718414, 0.0064460415260146975], [0.009662031657198722, 0.030993495975878863, 0.03812568949967619, 0.26393053101112773, 0.014445274823315915, 0.0, 0.1581374007740779, 0.02088463244899645], [0.14897238097766147, 0.18687549186227803, 0.12148442990267268, 0.11094605932127885, 0.14440240987718414, 0.1581374007740779, 0.0, 0.13821746155242368], [0.01123052777144713, 0.051741661539265106, 0.01728447429289705, 0.2451472669985516, 0.0064460415260146975, 0.02088463244899645, 0.13821746155242368, 0.0]], [[0.0, 0.07205510882456417, 0.02912820909466353, 0.3614608124634948, 0.05503935066717631, 0.06898949515336822, 0.12161258288539116, 0.06862961739506389], [0.07205510882456417, 0.0, 0.09322428768639841, 0.4172782676997512, 0.047262130442726244, 0.013637861377028345, 0.0777896192847691, 0.043969187088067276], [0.02912820909466353, 0.09322428768639841, 0.0, 0.35385428663942053, 0.07106984586736012, 0.08775627255102524, 0.1280066267405341, 0.07804441137826561], [0.3614608124634948, 0.4172782676997512, 0.35385428663942053, 0.0, 0.381286472135565, 0.41430757585414785, 0.4604414590904534, 0.4140594228288508], [0.05503935066717631, 0.047262130442726244, 0.07106984586736012, 0.381286472135565, 0.0, 0.042796768465797816, 0.09958987828369308, 0.04897093838827901], [0.06898949515336822, 0.013637861377028345, 0.08775627255102524, 0.41430757585414785, 0.042796768465797816, 0.0, 0.07269295203145025, 0.04015093718987797], [0.12161258288539116, 0.0777896192847691, 0.1280066267405341, 0.4604414590904534, 0.09958987828369308, 0.07269295203145025, 0.0, 0.06147563531289473], [0.06862961739506389, 0.043969187088067276, 0.07804441137826561, 0.4140594228288508, 0.04897093838827901, 0.04015093718987797, 0.06147563531289473, 0.0]], [[0.0, 0.10104274296128296, 0.16210372978795295, 0.28924902462677127, 0.1383381896768301, 0.13726521696928232, 0.144576485858006, 0.1340320699352415], [0.10104274296128296, 0.0, 0.07000930110355559, 0.35970019700495565, 0.13499788291162093, 0.20746221145992003, 0.1704392205999049, 0.19543593265345266], [0.16210372978795295, 0.07000930110355559, 0.0, 0.3928681395578828, 0.1698645008203373, 0.2431349816006982, 0.1786229810957673, 0.24980247529751956], [0.28924902462677127, 0.35970019700495565, 0.3928681395578828, 0.0, 0.40748805147467154, 0.2873940666351611, 0.26400870340623334, 0.35995038310437694], [0.1383381896768301, 0.13499788291162093, 0.1698645008203373, 0.40748805147467154, 0.0, 0.16799563749509303, 0.209307623432157, 0.10881559836355624], [0.13726521696928232, 0.20746221145992003, 0.2431349816006982, 0.2873940666351611, 0.16799563749509303, 0.0, 0.12993294446567857, 0.13453609434049593], [0.144576485858006, 0.1704392205999049, 0.1786229810957673, 0.26400870340623334, 0.209307623432157, 0.12993294446567857, 0.0, 0.22732605465301067], [0.1340320699352415, 0.19543593265345266, 0.24980247529751956, 0.35995038310437694, 0.10881559836355624, 0.13453609434049593, 0.22732605465301067, 0.0]], [[0.0, 0.2334684870980044, 0.3542050352726705, 0.32545742196352406, 0.37539257818912986, 0.32490661564312995, 0.33058334620453655, 0.31036845248885275], [0.2334684870980044, 0.0, 0.21601325581429096, 0.1916779787048377, 0.28409571383694615, 0.2316898880528724, 0.2828981936666317, 0.2470501984006445], [0.3542050352726705, 0.21601325581429096, 0.0, 0.030763127504762053, 0.08741056265342141, 0.06370743472392378, 0.1278618824992903, 0.10099109552763541], [0.32545742196352406, 0.1916779787048377, 0.030763127504762053, 0.0, 0.10050477868360673, 0.05745175647726659, 0.1250252849590862, 0.09182395515952815], [0.37539257818912986, 0.28409571383694615, 0.08741056265342141, 0.10050477868360673, 0.0, 0.05932499424311423, 0.06788201848349129, 0.07066492518032229], [0.32490661564312995, 0.2316898880528724, 0.06370743472392378, 0.05745175647726659, 0.05932499424311423, 0.0, 0.0681868063894917, 0.037750136673114526], [0.33058334620453655, 0.2828981936666317, 0.1278618824992903, 0.1250252849590862, 0.06788201848349129, 0.0681868063894917, 0.0, 0.03845191277043474], [0.31036845248885275, 0.2470501984006445, 0.10099109552763541, 0.09182395515952815, 0.07066492518032229, 0.037750136673114526, 0.03845191277043474, 0.0]], [[0.0, 0.0, 0.0, 0.0, 0.0, 0.0, 0.0, 0.0], [0.0, 0.0, 0.0, 0.0, 0.0, 0.0, 0.0, 0.0], [0.0, 0.0, 0.0, 0.0, 0.0, 0.0, 0.0, 0.0], [0.0, 0.0, 0.0, 0.0, 0.0, 0.0, 0.0, 0.0], [0.0, 0.0, 0.0, 0.0, 0.0, 0.0, 0.0, 0.0], [0.0, 0.0, 0.0, 0.0, 0.0, 0.0, 0.0, 0.0], [0.0, 0.0, 0.0, 0.0, 0.0, 0.0, 0.0, 0.0], [0.0, 0.0, 0.0, 0.0, 0.0, 0.0, 0.0, 0.0]], [[0.0, 0.07778417347068321, 0.04441211900152111, 0.29459923257599185, 0.16177428738334848, 0.04530749584065115, 0.08016599665462311, 0.06884734175901414], [0.07778417347068321, 0.0, 0.1196226004096709, 0.3598087672928973, 0.19905812020574715, 0.07695487580135582, 0.15541347290563595, 0.14047239307517095], [0.04441211900152111, 0.1196226004096709, 0.0, 0.2525046321574681, 0.14977753740208438, 0.07646710445543402, 0.0362697944835902, 0.05038704547496287], [0.29459923257599185, 0.3598087672928973, 0.2525046321574681, 0.0, 0.2889937745693004, 0.32226633474213917, 0.2206648505659, 0.26470566083841784], [0.16177428738334848, 0.19905812020574715, 0.14977753740208438, 0.2889937745693004, 0.0, 0.14275758344473063, 0.14744264472675686, 0.13022177145227587], [0.04530749584065115, 0.07695487580135582, 0.07646710445543402, 0.32226633474213917, 0.14275758344473063, 0.0, 0.10645515608705917, 0.07240008620037101], [0.08016599665462311, 0.15541347290563595, 0.0362697944835902, 0.2206648505659, 0.14744264472675686, 0.10645515608705917, 0.0, 0.05413284097078977], [0.06884734175901414, 0.14047239307517095, 0.05038704547496287, 0.26470566083841784, 0.13022177145227587, 0.07240008620037101, 0.05413284097078977, 0.0]], [[0.0, 0.1313376510979827, 0.09609241788023534, 0.2168540479246571, 0.08917841088963271, 0.07069744924180758, 0.05690432585515065, 0.08587088119620759], [0.1313376510979827, 0.0, 0.10475026712045057, 0.2375630374608441, 0.11644630357191921, 0.08901286049051525, 0.15388125007374182, 0.14486652400012975], [0.09609241788023534, 0.10475026712045057, 0.0, 0.14750133015716235, 0.02130734798555891, 0.07113652199547242, 0.14091263732203527, 0.11298988628840301], [0.2168540479246571, 0.2375630374608441, 0.14750133015716235, 0.0, 0.14404858493208916, 0.20483657728443208, 0.25796953153991276, 0.20781346857705923], [0.08917841088963271, 0.11644630357191921, 0.02130734798555891, 0.14404858493208916, 0.0, 0.06552534200050915, 0.13099396159326576, 0.1160512511352048], [0.07069744924180758, 0.08901286049051525, 0.07113652199547242, 0.20483657728443208, 0.06552534200050915, 0.0, 0.09242915869100747, 0.12201323861882427], [0.05690432585515065, 0.15388125007374182, 0.14091263732203527, 0.25796953153991276, 0.13099396159326576, 0.09242915869100747, 0.0, 0.13219301841907932], [0.08587088119620759, 0.14486652400012975, 0.11298988628840301, 0.20781346857705923, 0.1160512511352048, 0.12201323861882427, 0.13219301841907932, 0.0]], [[0.0, 0.03378759352366026, 0.10788604708488461, 0.2938312639428399, 0.07489146939195865, 0.05525446330770037, 0.05817525589610721, 0.10460385064993406], [0.03378759352366026, 0.0, 0.0807640742374368, 0.26430327680363863, 0.06099742364407072, 0.049314620617134805, 0.061649518664640995, 0.07607441738862016], [0.10788604708488461, 0.0807640742374368, 0.0, 0.20834716187017482, 0.07765505466629795, 0.0890380031422588, 0.09212258176547507, 0.030673145205278963], [0.2938312639428399, 0.26430327680363863, 0.20834716187017482, 0.0, 0.274601245080627, 0.2881227136886161, 0.2955953974488823, 0.2130640811740659], [0.07489146939195865, 0.06099742364407072, 0.07765505466629795, 0.274601245080627, 0.0, 0.02969858643758384, 0.056048696663496385, 0.07337850535214754], [0.05525446330770037, 0.049314620617134805, 0.0890380031422588, 0.2881227136886161, 0.02969858643758384, 0.0, 0.03563141119834617, 0.08636469373985046], [0.05817525589610721, 0.061649518664640995, 0.09212258176547507, 0.2955953974488823, 0.056048696663496385, 0.03563141119834617, 0.0, 0.09528337018093412], [0.10460385064993406, 0.07607441738862016, 0.030673145205278963, 0.2130640811740659, 0.07337850535214754, 0.08636469373985046, 0.09528337018093412, 0.0]], [[0.0, 0.1953630075427369, 0.26219488356691334, 0.34811790307581414, 0.21210255738373154, 0.25852916084879146, 0.16268182287354163, 0.12111104661742136], [0.1953630075427369, 0.0, 0.14373253049572227, 0.2774663060267093, 0.11770260766260417, 0.11921208525963929, 0.05090175479586855, 0.1871624007717578], [0.26219488356691334, 0.14373253049572227, 0.0, 0.2663221489600496, 0.2409121812527452, 0.21333860192641158, 0.17003330452198573, 0.2441268310469458], [0.34811790307581414, 0.2774663060267093, 0.2663221489600496, 0.0, 0.35957193833106943, 0.35891215149038064, 0.2768139990880046, 0.34500514309278707], [0.21210255738373154, 0.11770260766260417, 0.2409121812527452, 0.35957193833106943, 0.0, 0.11960656996887296, 0.10757566058031093, 0.20551668598900044], [0.25852916084879146, 0.11921208525963929, 0.21333860192641158, 0.35891215149038064, 0.11960656996887296, 0.0, 0.15108948717971749, 0.27609058973282485], [0.16268182287354163, 0.05090175479586855, 0.17003330452198573, 0.2768139990880046, 0.10757566058031093, 0.15108948717971749, 0.0, 0.1505090448456553], [0.12111104661742136, 0.1871624007717578, 0.2441268310469458, 0.34500514309278707, 0.20551668598900044, 0.27609058973282485, 0.1505090448456553, 0.0]], [[0.0, 0.12229696794586659, 0.18659145333108998, 0.14310203741103794, 0.08672163928536954, 0.36283811791334863, 0.12930935091928597, 0.1591932850112632], [0.12229696794586659, 0.0, 0.289849913138232, 0.19012546753869697, 0.06578087491769488, 0.3681785551970258, 0.03905336239976446, 0.13393277443865564], [0.18659145333108998, 0.289849913138232, 0.0, 0.19799686422848012, 0.2445050755120197, 0.3285832370735512, 0.2921860256515493, 0.31877708327061566], [0.14310203741103794, 0.19012546753869697, 0.19799686422848012, 0.0, 0.12601136509765554, 0.2548197061984564, 0.1665925589535165, 0.2855865766782292], [0.08672163928536954, 0.06578087491769488, 0.2445050755120197, 0.12601136509765554, 0.0, 0.3279162128564206, 0.05118374928337142, 0.17469992217846758], [0.36283811791334863, 0.3681785551970258, 0.3285832370735512, 0.2548197061984564, 0.3279162128564206, 0.0, 0.3475797946418241, 0.4794234938974145], [0.12930935091928597, 0.03905336239976446, 0.2921860256515493, 0.1665925589535165, 0.05118374928337142, 0.3475797946418241, 0.0, 0.16735110254674304], [0.1591932850112632, 0.13393277443865564, 0.31877708327061566, 0.2855865766782292, 0.17469992217846758, 0.4794234938974145, 0.16735110254674304, 0.0]], [[0.0, 0.11632697517252082, 0.04516321346380757, 0.29693912242528436, 0.13616082297221704, 0.09636773251287803, 0.13860499199003742, 0.14886398611502474], [0.11632697517252082, 0.0, 0.15066110326403293, 0.3900489817078563, 0.13234814170676598, 0.08659082145690897, 0.10258179017335542, 0.17672916534552538], [0.04516321346380757, 0.15066110326403293, 0.0, 0.2610718854244518, 0.1630749227639078, 0.13007397299108014, 0.1744064276772019, 0.16645025441977607], [0.29693912242528436, 0.3900489817078563, 0.2610718854244518, 0.0, 0.34702173067187236, 0.3480846902426387, 0.393612206316643, 0.32223874274094116], [0.13616082297221704, 0.13234814170676598, 0.1630749227639078, 0.34702173067187236, 0.0, 0.07436768926695138, 0.07850875312608124, 0.06269475125934836], [0.09636773251287803, 0.08659082145690897, 0.13007397299108014, 0.3480846902426387, 0.07436768926695138, 0.0, 0.06484880715354246, 0.124235855457572], [0.13860499199003742, 0.10258179017335542, 0.1744064276772019, 0.393612206316643, 0.07850875312608124, 0.06484880715354246, 0.0, 0.12659547472121688], [0.14886398611502474, 0.17672916534552538, 0.16645025441977607, 0.32223874274094116, 0.06269475125934836, 0.124235855457572, 0.12659547472121688, 0.0]], [[0.0, 0.061981516793126655, 0.15845379183883798, 0.14090790929896763, 0.10873207281228181, 0.11246684965395574, 0.12280415434236082, 0.10576596560544864], [0.061981516793126655, 0.0, 0.1308727652246172, 0.17638164299181905, 0.07383013136496554, 0.08405694378904996, 0.1048477959596429, 0.06356838622721553], [0.15845379183883798, 0.1308727652246172, 0.0, 0.23389367428845712, 0.1366681888041539, 0.12681702898514172, 0.1704982134462937, 0.11620824529949907], [0.14090790929896763, 0.17638164299181905, 0.23389367428845712, 0.0, 0.19430102239439365, 0.208904084006381, 0.18446386281567279, 0.20021254114695003], [0.10873207281228181, 0.07383013136496554, 0.1366681888041539, 0.19430102239439365, 0.0, 0.04442560502739161, 0.10180582637356396, 0.028483016529835134], [0.11246684965395574, 0.08405694378904996, 0.12681702898514172, 0.208904084006381, 0.04442560502739161, 0.0, 0.1383450806717156, 0.05250153859894412], [0.12280415434236082, 0.1048477959596429, 0.1704982134462937, 0.18446386281567279, 0.10180582637356396, 0.1383450806717156, 0.0, 0.09311035499338562], [0.10576596560544864, 0.06356838622721553, 0.11620824529949907, 0.20021254114695003, 0.028483016529835134, 0.05250153859894412, 0.09311035499338562, 0.0]], [[0.0, 0.05481645865160274, 0.0658436502357734, 0.31403996530701866, 0.09679606289710929, 0.057792621047249505, 0.05860727945267128, 0.0370166160391544], [0.05481645865160274, 0.0, 0.01107874775466694, 0.26267908986823874, 0.04224851634911294, 0.002988604640457821, 0.0038068619748443354, 0.017849869654324994], [0.0658436502357734, 0.01107874775466694, 0.0, 0.2521020946655898, 0.031184972542880548, 0.008090446696019016, 0.007272232751719227, 0.0289218314856134], [0.31403996530701866, 0.26267908986823874, 0.2521020946655898, 0.0, 0.22203270898111552, 0.2598318602527697, 0.2590515268999995, 0.27958827039227635], [0.09679606289710929, 0.04224851634911294, 0.031184972542880548, 0.22203270898111552, 0.0, 0.03926516422692534, 0.03844819451624982, 0.06004824203766554], [0.057792621047249505, 0.002988604640457821, 0.008090446696019016, 0.2598318602527697, 0.03926516422692534, 0.0, 0.0008182680548726268, 0.020837131182321302], [0.05860727945267128, 0.0038068619748443354, 0.007272232751719227, 0.2590515268999995, 0.03844819451624982, 0.0008182680548726268, 0.0, 0.02165495691828577], [0.0370166160391544, 0.017849869654324994, 0.0289218314856134, 0.27958827039227635, 0.06004824203766554, 0.020837131182321302, 0.02165495691828577, 0.0]], [[0.0, 0.04179259873621568, 0.06940625217991123, 0.160101194609833, 0.042178270826414954, 0.06630847585956692, 0.07441358726100018, 0.07624332411629688], [0.04179259873621568, 0.0, 0.04632638051338211, 0.14302406190359046, 0.05045192700256324, 0.07288122624767752, 0.045591395741954824, 0.061617477447194986], [0.06940625217991123, 0.04632638051338211, 0.0, 0.1184561571081823, 0.06961371498352208, 0.05348826698942614, 0.023028158955118797, 0.045594147446083325], [0.160101194609833, 0.14302406190359046, 0.1184561571081823, 0.0, 0.13410714800068435, 0.11455846615531948, 0.10596004551667354, 0.09270030802797648], [0.042178270826414954, 0.05045192700256324, 0.06961371498352208, 0.13410714800068435, 0.0, 0.05850157358410402, 0.06718619536010544, 0.05094538889113843], [0.06630847585956692, 0.07288122624767752, 0.05348826698942614, 0.11455846615531948, 0.05850157358410402, 0.0, 0.05903897334188225, 0.04616253448387985], [0.07441358726100018, 0.045591395741954824, 0.023028158955118797, 0.10596004551667354, 0.06718619536010544, 0.05903897334188225, 0.0, 0.039369623588309026], [0.07624332411629688, 0.061617477447194986, 0.045594147446083325, 0.09270030802797648, 0.05094538889113843, 0.04616253448387985, 0.039369623588309026, 0.0]], [[0.0, 0.06437846822666868, 0.05777278003631301, 0.07269137383314173, 0.06932385845962277, 0.06700272793825414, 0.04480927535744517, 0.03974003717349182], [0.06437846822666868, 0.0, 0.007149713207123063, 0.009367705650613753, 0.09519047486749833, 0.09037513235072359, 0.050348994868927, 0.04762935766987422], [0.05777278003631301, 0.007149713207123063, 0.0, 0.01623417272332947, 0.09128123124831135, 0.08655088672119735, 0.046136285720469114, 0.04285961692391312], [0.07269137383314173, 0.009367705650613753, 0.01623417272332947, 0.0, 0.10243056517319596, 0.09759819614731871, 0.05832786027787989, 0.05597735070862827], [0.06932385845962277, 0.09519047486749833, 0.09128123124831135, 0.10243056517319596, 0.0, 0.005335345772075789, 0.04672198278324997, 0.0504966474373483], [0.06700272793825414, 0.09037513235072359, 0.08655088672119735, 0.09759819614731871, 0.005335345772075789, 0.0, 0.04185270626760749, 0.04585317971962475], [0.04480927535744517, 0.050348994868927, 0.046136285720469114, 0.05832786027787989, 0.04672198278324997, 0.04185270626760749, 0.0, 0.0059107517686647695], [0.03974003717349182, 0.04762935766987422, 0.04285961692391312, 0.05597735070862827, 0.0504966474373483, 0.04585317971962475, 0.0059107517686647695, 0.0]], [[0.0, 0.0, 0.0, 0.0, 0.0, 0.0, 0.0, 0.0], [0.0, 0.0, 0.0, 0.0, 0.0, 0.0, 0.0, 0.0], [0.0, 0.0, 0.0, 0.0, 0.0, 0.0, 0.0, 0.0], [0.0, 0.0, 0.0, 0.0, 0.0, 0.0, 0.0, 0.0], [0.0, 0.0, 0.0, 0.0, 0.0, 0.0, 0.0, 0.0], [0.0, 0.0, 0.0, 0.0, 0.0, 0.0, 0.0, 0.0], [0.0, 0.0, 0.0, 0.0, 0.0, 0.0, 0.0, 0.0], [0.0, 0.0, 0.0, 0.0, 0.0, 0.0, 0.0, 0.0]], [[0.0, 0.0, 0.0, 0.0, 0.0, 0.0, 0.0, 0.0], [0.0, 0.0, 0.0, 0.0, 0.0, 0.0, 0.0, 0.0], [0.0, 0.0, 0.0, 0.0, 0.0, 0.0, 0.0, 0.0], [0.0, 0.0, 0.0, 0.0, 0.0, 0.0, 0.0, 0.0], [0.0, 0.0, 0.0, 0.0, 0.0, 0.0, 0.0, 0.0], [0.0, 0.0, 0.0, 0.0, 0.0, 0.0, 0.0, 0.0], [0.0, 0.0, 0.0, 0.0, 0.0, 0.0, 0.0, 0.0], [0.0, 0.0, 0.0, 0.0, 0.0, 0.0, 0.0, 0.0]], [[0.0, 0.13348136355989063, 0.1502850902082234, 0.35545365556021624, 0.11743761342900354, 0.15195759594549482, 0.14426064666327543, 0.14774190364596018], [0.13348136355989063, 0.0, 0.07832034841092886, 0.3635340873954269, 0.06440090214338967, 0.09486209152459082, 0.059211422584047095, 0.0605495418636937], [0.1502850902082234, 0.07832034841092886, 0.0, 0.3484149620133741, 0.11994584189191468, 0.04068669585898493, 0.05867969039019083, 0.07416520205779262], [0.35545365556021624, 0.3635340873954269, 0.3484149620133741, 0.0, 0.35859011024450504, 0.37361998074706454, 0.38459500925623724, 0.3909950336516756], [0.11743761342900354, 0.06440090214338967, 0.11994584189191468, 0.35859011024450504, 0.0, 0.13114899049288004, 0.1132759775361845, 0.11486675201878138], [0.15195759594549482, 0.09486209152459082, 0.04068669585898493, 0.37361998074706454, 0.13114899049288004, 0.0, 0.05986529995953755, 0.08104062728966593], [0.14426064666327543, 0.059211422584047095, 0.05867969039019083, 0.38459500925623724, 0.1132759775361845, 0.05986529995953755, 0.0, 0.025052894095568268], [0.14774190364596018, 0.0605495418636937, 0.07416520205779262, 0.3909950336516756, 0.11486675201878138, 0.08104062728966593, 0.025052894095568268, 0.0]], [[0.0, 0.0, 0.0, 0.0, 0.0, 0.0, 0.0, 0.0], [0.0, 0.0, 0.0, 0.0, 0.0, 0.0, 0.0, 0.0], [0.0, 0.0, 0.0, 0.0, 0.0, 0.0, 0.0, 0.0], [0.0, 0.0, 0.0, 0.0, 0.0, 0.0, 0.0, 0.0], [0.0, 0.0, 0.0, 0.0, 0.0, 0.0, 0.0, 0.0], [0.0, 0.0, 0.0, 0.0, 0.0, 0.0, 0.0, 0.0], [0.0, 0.0, 0.0, 0.0, 0.0, 0.0, 0.0, 0.0], [0.0, 0.0, 0.0, 0.0, 0.0, 0.0, 0.0, 0.0]], [[0.0, 0.009687777708357133, 0.07850837109960096, 0.10799841158165945, 0.24734268782310045, 0.22097803985837236, 0.3506420762234779, 0.04094486619921041], [0.009687777708357133, 0.0, 0.0688627653546216, 0.09838917960098695, 0.23799970450900595, 0.21157562921779496, 0.34155907854454776, 0.03126780688087774], [0.07850837109960096, 0.0688627653546216, 0.0, 0.029660625348135294, 0.1706475313664676, 0.14388833857322544, 0.2757624235744542, 0.03765564709716907], [0.10799841158165945, 0.09838917960098695, 0.029660625348135294, 0.0, 0.14132813571239392, 0.11446844023218788, 0.24696209133285424, 0.0672685104382223], [0.24734268782310045, 0.23799970450900595, 0.1706475313664676, 0.14132813571239392, 0.0, 0.02703949148257921, 0.10702569744636471, 0.20761161873579875], [0.22097803985837236, 0.21157562921779496, 0.14388833857322544, 0.11446844023218788, 0.02703949148257921, 0.0, 0.13392807464441325, 0.18101699427458648], [0.3506420762234779, 0.34155907854454776, 0.2757624235744542, 0.24696209133285424, 0.10702569744636471, 0.13392807464441325, 0.0, 0.3119394138739123], [0.04094486619921041, 0.03126780688087774, 0.03765564709716907, 0.0672685104382223, 0.20761161873579875, 0.18101699427458648, 0.3119394138739123, 0.0]], [[0.0, 0.11579355147501039, 0.17969620707852688, 0.32137534362571, 0.24962491271190912, 0.16585794658907882, 0.28342454288035235, 0.4410665671486331], [0.11579355147501039, 0.0, 0.07074678797085726, 0.2091917509124906, 0.15099391350585048, 0.06439554870733256, 0.18065127697171, 0.340643454894338], [0.17969620707852688, 0.07074678797085726, 0.0, 0.15227273083327195, 0.08213547642828893, 0.020426643146704455, 0.11049169510414308, 0.2734299931405219], [0.32137534362571, 0.2091917509124906, 0.15227273083327195, 0.0, 0.1295794548680921, 0.170983342877202, 0.10586176939584345, 0.17665182814708594], [0.24962491271190912, 0.15099391350585048, 0.08213547642828893, 0.1295794548680921, 0.0, 0.08789650316955445, 0.03743850666804639, 0.20269202831132524], [0.16585794658907882, 0.06439554870733256, 0.020426643146704455, 0.170983342877202, 0.08789650316955445, 0.0, 0.12030357926805077, 0.2844867394188802], [0.28342454288035235, 0.18065127697171, 0.11049169510414308, 0.10586176939584345, 0.03743850666804639, 0.12030357926805077, 0.0, 0.16796081908698363], [0.4410665671486331, 0.340643454894338, 0.2734299931405219, 0.17665182814708594, 0.20269202831132524, 0.2844867394188802, 0.16796081908698363, 0.0]], [[0.0, 0.0, 0.0, 0.0, 0.0, 0.0, 0.0, 0.0], [0.0, 0.0, 0.0, 0.0, 0.0, 0.0, 0.0, 0.0], [0.0, 0.0, 0.0, 0.0, 0.0, 0.0, 0.0, 0.0], [0.0, 0.0, 0.0, 0.0, 0.0, 0.0, 0.0, 0.0], [0.0, 0.0, 0.0, 0.0, 0.0, 0.0, 0.0, 0.0], [0.0, 0.0, 0.0, 0.0, 0.0, 0.0, 0.0, 0.0], [0.0, 0.0, 0.0, 0.0, 0.0, 0.0, 0.0, 0.0], [0.0, 0.0, 0.0, 0.0, 0.0, 0.0, 0.0, 0.0]], [[0.0, 0.04870619414674523, 0.0892808965951056, 0.11975879594193323, 0.09069131106740284, 0.11286970208948259, 0.12454983621343693, 0.11842241713693215], [0.04870619414674523, 0.0, 0.10742075397899124, 0.12255611117690382, 0.08020477561410405, 0.11003241177835728, 0.1402984477493398, 0.14456286775458926], [0.0892808965951056, 0.10742075397899124, 0.0, 0.0603824313617946, 0.06285161845651746, 0.13854801895260693, 0.05300284224878914, 0.06869703290499062], [0.11975879594193323, 0.12255611117690382, 0.0603824313617946, 0.0, 0.05727421242762965, 0.1360779454175077, 0.04002156114844749, 0.07877938912909258], [0.09069131106740284, 0.08020477561410405, 0.06285161845651746, 0.05727421242762965, 0.0, 0.10478259332567363, 0.07855115711914588, 0.09676195487423439], [0.11286970208948259, 0.11003241177835728, 0.13854801895260693, 0.1360779454175077, 0.10478259332567363, 0.0, 0.14089067897019308, 0.12512704857228987], [0.12454983621343693, 0.1402984477493398, 0.05300284224878914, 0.04002156114844749, 0.07855115711914588, 0.14089067897019308, 0.0, 0.04585234992393678], [0.11842241713693215, 0.14456286775458926, 0.06869703290499062, 0.07877938912909258, 0.09676195487423439, 0.12512704857228987, 0.04585234992393678, 0.0]], [[0.0, 0.15065976929259908, 0.03451726658998909, 0.11094817295871615, 0.1334898947851962, 0.1171580241225396, 0.15368633701387302, 0.1110956928573678], [0.15065976929259908, 0.0, 0.13648839461704565, 0.22665594931968958, 0.058194840302082364, 0.038704102806403275, 0.017083142905830826, 0.06468397134340191], [0.03451726658998909, 0.13648839461704565, 0.0, 0.13675735185158117, 0.10834478716781291, 0.10195974531882444, 0.14170701498069363, 0.08746056353854711], [0.11094817295871615, 0.22665594931968958, 0.13675735185158117, 0.0, 0.22224136417758514, 0.1946517443142594, 0.22861911259394957, 0.20659066188450667], [0.1334898947851962, 0.058194840302082364, 0.10834478716781291, 0.22224136417758514, 0.0, 0.04527424173019091, 0.07070722748261878, 0.0307132760088612], [0.1171580241225396, 0.038704102806403275, 0.10195974531882444, 0.1946517443142594, 0.04527424173019091, 0.0, 0.0494703556627603, 0.04605672893657022], [0.15368633701387302, 0.017083142905830826, 0.14170701498069363, 0.22861911259394957, 0.07070722748261878, 0.0494703556627603, 0.0, 0.07244265737538005], [0.1110956928573678, 0.06468397134340191, 0.08746056353854711, 0.20659066188450667, 0.0307132760088612, 0.04605672893657022, 0.07244265737538005, 0.0]], [[0.0, 0.0, 0.0, 0.0, 0.0, 0.0, 0.0, 0.0], [0.0, 0.0, 0.0, 0.0, 0.0, 0.0, 0.0, 0.0], [0.0, 0.0, 0.0, 0.0, 0.0, 0.0, 0.0, 0.0], [0.0, 0.0, 0.0, 0.0, 0.0, 0.0, 0.0, 0.0], [0.0, 0.0, 0.0, 0.0, 0.0, 0.0, 0.0, 0.0], [0.0, 0.0, 0.0, 0.0, 0.0, 0.0, 0.0, 0.0], [0.0, 0.0, 0.0, 0.0, 0.0, 0.0, 0.0, 0.0], [0.0, 0.0, 0.0, 0.0, 0.0, 0.0, 0.0, 0.0]], [[0.0, 0.0, 0.0, 0.0, 0.0, 0.0, 0.0, 0.0], [0.0, 0.0, 0.0, 0.0, 0.0, 0.0, 0.0, 0.0], [0.0, 0.0, 0.0, 0.0, 0.0, 0.0, 0.0, 0.0], [0.0, 0.0, 0.0, 0.0, 0.0, 0.0, 0.0, 0.0], [0.0, 0.0, 0.0, 0.0, 0.0, 0.0, 0.0, 0.0], [0.0, 0.0, 0.0, 0.0, 0.0, 0.0, 0.0, 0.0], [0.0, 0.0, 0.0, 0.0, 0.0, 0.0, 0.0, 0.0], [0.0, 0.0, 0.0, 0.0, 0.0, 0.0, 0.0, 0.0]], [[0.0, 0.07533199914120775, 0.11899381777289003, 0.20752096634331965, 0.08493732378889321, 0.07843048215438012, 0.1636634783225993, 0.1349266743023391], [0.07533199914120775, 0.0, 0.07741849475365582, 0.17410228945661516, 0.0753554411982362, 0.021977160623187386, 0.10455084880613136, 0.08528548217905689], [0.11899381777289003, 0.07741849475365582, 0.0, 0.17058849988713343, 0.14671924132961525, 0.08446113025938934, 0.06046472822920203, 0.028285768624971022], [0.20752096634331965, 0.17410228945661516, 0.17058849988713343, 0.0, 0.1934743270819221, 0.16140453782540365, 0.1847573583507852, 0.18684914691504095], [0.08493732378889321, 0.0753554411982362, 0.14671924132961525, 0.1934743270819221, 0.0, 0.07702695541622259, 0.17585376465675673, 0.1553378377413215], [0.07843048215438012, 0.021977160623187386, 0.08446113025938934, 0.16140453782540365, 0.07702695541622259, 0.0, 0.10906665918520106, 0.09588291470531955], [0.1636634783225993, 0.10455084880613136, 0.06046472822920203, 0.1847573583507852, 0.17585376465675673, 0.10906665918520106, 0.0, 0.04460354090638139], [0.1349266743023391, 0.08528548217905689, 0.028285768624971022, 0.18684914691504095, 0.1553378377413215, 0.09588291470531955, 0.04460354090638139, 0.0]], [[0.0, 0.04520847845498067, 0.052704982053912545, 0.07310418718172054, 0.02609799051684713, 0.05528036347401456, 0.045501539013830854, 0.05112867940544009], [0.04520847845498067, 0.0, 0.08610792798392018, 0.11145008846477614, 0.04687006405765073, 0.09109937606511394, 0.0713253704625315, 0.08445612548821668], [0.052704982053912545, 0.08610792798392018, 0.0, 0.027566532308673466, 0.07069940463251405, 0.07173691437358072, 0.07393755546898843, 0.0691732251042318], [0.07310418718172054, 0.11145008846477614, 0.027566532308673466, 0.0, 0.08973224720005538, 0.07767424656876956, 0.0877239291496355, 0.07802085365686015], [0.02609799051684713, 0.04687006405765073, 0.07069940463251405, 0.08973224720005538, 0.0, 0.045178224671021845, 0.026428329833059695, 0.03911782751124239], [0.05528036347401456, 0.09109937606511394, 0.07173691437358072, 0.07767424656876956, 0.045178224671021845, 0.0, 0.0250745587997406, 0.009815580802856404], [0.045501539013830854, 0.0713253704625315, 0.07393755546898843, 0.0877239291496355, 0.026428329833059695, 0.0250745587997406, 0.0, 0.01697669642306724], [0.05112867940544009, 0.08445612548821668, 0.0691732251042318, 0.07802085365686015, 0.03911782751124239, 0.009815580802856404, 0.01697669642306724, 0.0]], [[0.0, 0.18323361219173667, 0.19101947201360883, 0.2189596340369167, 0.1632602683037394, 0.2275923860366738, 0.17400353345690656, 0.17426444893355397], [0.18323361219173667, 0.0, 0.10237618578763975, 0.24678450264640975, 0.2048129882659001, 0.06440390328505669, 0.10273252009781211, 0.1929851340667762], [0.19101947201360883, 0.10237618578763975, 0.0, 0.300533331866145, 0.26686376821794267, 0.13362440508497386, 0.17909298891263992, 0.26453074177811176], [0.2189596340369167, 0.24678450264640975, 0.300533331866145, 0.0, 0.17198111713209618, 0.2651393792273835, 0.22659007415104557, 0.11759025402112952], [0.1632602683037394, 0.2048129882659001, 0.26686376821794267, 0.17198111713209618, 0.0, 0.2276944743852036, 0.15319100544161407, 0.09277293298890422], [0.2275923860366738, 0.06440390328505669, 0.13362440508497386, 0.2651393792273835, 0.2276944743852036, 0.0, 0.11063910492324446, 0.22350890886809904], [0.17400353345690656, 0.10273252009781211, 0.17909298891263992, 0.22659007415104557, 0.15319100544161407, 0.11063910492324446, 0.0, 0.162404539837642], [0.17426444893355397, 0.1929851340667762, 0.26453074177811176, 0.11759025402112952, 0.09277293298890422, 0.22350890886809904, 0.162404539837642, 0.0]], [[0.0, 0.08330706124984603, 0.10579868534610341, 0.2591438318149567, 0.06345752715161665, 0.08375844096013373, 0.08802769926887662, 0.09307104018807512], [0.08330706124984603, 0.0, 0.1564691076574234, 0.2962989992128204, 0.04876686003898784, 0.11713328453230108, 0.08628217879072263, 0.15108318435842355], [0.10579868534610341, 0.1564691076574234, 0.0, 0.17137978536121112, 0.15687705210210554, 0.1687231165259047, 0.10565254007623105, 0.06618523689708766], [0.2591438318149567, 0.2962989992128204, 0.17137978536121112, 0.0, 0.3071249539914431, 0.30564439643721386, 0.2542423498924809, 0.20197193106937827], [0.06345752715161665, 0.04876686003898784, 0.15687705210210554, 0.3071249539914431, 0.0, 0.0826446685959611, 0.10615608359311919, 0.14993697698825398], [0.08375844096013373, 0.11713328453230108, 0.1687231165259047, 0.30564439643721386, 0.0826446685959611, 0.0, 0.15528633741680092, 0.16819848594307643], [0.08802769926887662, 0.08628217879072263, 0.10565254007623105, 0.2542423498924809, 0.10615608359311919, 0.15528633741680092, 0.0, 0.09879532575550554], [0.09307104018807512, 0.15108318435842355, 0.06618523689708766, 0.20197193106937827, 0.14993697698825398, 0.16819848594307643, 0.09879532575550554, 0.0]], [[0.0, 0.08801948298599284, 0.10606892996707211, 0.04270162463440832, 0.06169819094621524, 0.1011401712931525, 0.3240133815044433, 0.08387513720101415], [0.08801948298599284, 0.0, 0.019838046923975818, 0.12981847907700317, 0.06395750418612775, 0.03413523603488354, 0.24728548869137687, 0.004433269401074256], [0.10606892996707211, 0.019838046923975818, 0.0, 0.14712330154680917, 0.07298826646986928, 0.04320052992673037, 0.2292607498243693, 0.024245698023947077], [0.04270162463440832, 0.12981847907700317, 0.14712330154680917, 0.0, 0.09147614623125469, 0.1431023868978582, 0.35902978967254806, 0.1258014990969178], [0.06169819094621524, 0.06395750418612775, 0.07298826646986928, 0.09147614623125469, 0.0, 0.094118354151744, 0.2790335141587608, 0.06214261198560724], [0.1011401712931525, 0.03413523603488354, 0.04320052992673037, 0.1431023868978582, 0.094118354151744, 0.0, 0.2527921512098408, 0.033914092822393126], [0.3240133815044433, 0.24728548869137687, 0.2292607498243693, 0.35902978967254806, 0.2790335141587608, 0.2527921512098408, 0.0, 0.25133627338648606], [0.08387513720101415, 0.004433269401074256, 0.024245698023947077, 0.1258014990969178, 0.06214261198560724, 0.033914092822393126, 0.25133627338648606, 0.0]], [[0.0, 0.12369156096578142, 0.21000211595055132, 0.28899999089974526, 0.262080925440436, 0.303407780104422, 0.1823581253623821, 0.3229583123242495], [0.12369156096578142, 0.0, 0.11719091908794378, 0.3641630301803527, 0.18487843764106376, 0.23168412134268623, 0.08224921668101166, 0.24411080991745304], [0.21000211595055132, 0.11719091908794378, 0.0, 0.4359157738838162, 0.20973476942616712, 0.2624053885294186, 0.11788112705280678, 0.2674849713511932], [0.28899999089974526, 0.3641630301803527, 0.4359157738838162, 0.0, 0.39813207277975515, 0.39695945241033886, 0.41837820292228517, 0.41611071188976884], [0.262080925440436, 0.18487843764106376, 0.20973476942616712, 0.39813207277975515, 0.0, 0.07305006596023336, 0.1683767556367168, 0.08932971285513144], [0.303407780104422, 0.23168412134268623, 0.2624053885294186, 0.39695945241033886, 0.07305006596023336, 0.0, 0.22116893752361313, 0.031190056567149405], [0.1823581253623821, 0.08224921668101166, 0.11788112705280678, 0.41837820292228517, 0.1683767556367168, 0.22116893752361313, 0.0, 0.23161656795724064], [0.3229583123242495, 0.24411080991745304, 0.2674849713511932, 0.41611071188976884, 0.08932971285513144, 0.031190056567149405, 0.23161656795724064, 0.0]], [[0.0, 0.10813227795202922, 0.10041636834656426, 0.28588290923092075, 0.10377183738135565, 0.07155529605135365, 0.09042786509712618, 0.12260885385745196], [0.10813227795202922, 0.0, 0.06313210887707148, 0.3221438645816818, 0.08191374699952736, 0.09011706135809774, 0.043045429939208936, 0.028161892312185462], [0.10041636834656426, 0.06313210887707148, 0.0, 0.3412925262660945, 0.07832098859009928, 0.04986873069260241, 0.03251338084795976, 0.06029280314423143], [0.28588290923092075, 0.3221438645816818, 0.3412925262660945, 0.0, 0.31242953140192126, 0.32334328138189133, 0.3324924551442356, 0.341527717538089], [0.10377183738135565, 0.08191374699952736, 0.07832098859009928, 0.31242953140192126, 0.0, 0.1019522970441493, 0.06676824016052543, 0.09962113512368824], [0.07155529605135365, 0.09011706135809774, 0.04986873069260241, 0.32334328138189133, 0.1019522970441493, 0.0, 0.060098245078196826, 0.09247839745497696], [0.09042786509712618, 0.043045429939208936, 0.03251338084795976, 0.3324924551442356, 0.06676824016052543, 0.060098245078196826, 0.0, 0.05143456314067012], [0.12260885385745196, 0.028161892312185462, 0.06029280314423143, 0.341527717538089, 0.09962113512368824, 0.09247839745497696, 0.05143456314067012, 0.0]], [[0.0, 0.06157307559139751, 0.0837312045448669, 0.14864935619546124, 0.30679310142042826, 0.2569990175218178, 0.2665719564096796, 0.29614972335616374], [0.06157307559139751, 0.0, 0.022399198861921408, 0.08847611103794446, 0.2506683834460994, 0.1995230046722993, 0.2093536414519309, 0.23973451929823286], [0.0837312045448669, 0.022399198861921408, 0.0, 0.06626125392279768, 0.2295161080518643, 0.17798361687320993, 0.18788631401895178, 0.21849721550635465], [0.14864935619546124, 0.08847611103794446, 0.06626125392279768, 0.0, 0.16530651850767705, 0.11292502750946196, 0.12298049179630258, 0.15409568175629026], [0.30679310142042826, 0.2506683834460994, 0.2295161080518643, 0.16530651850767705, 0.0, 0.052980206192511425, 0.04284530004227131, 0.011375763786803229], [0.2569990175218178, 0.1995230046722993, 0.17798361687320993, 0.11292502750946196, 0.052980206192511425, 0.0, 0.010146665447735907, 0.04161675303416384], [0.2665719564096796, 0.2093536414519309, 0.18788631401895178, 0.12298049179630258, 0.04284530004227131, 0.010146665447735907, 0.0, 0.03147697451387196], [0.29614972335616374, 0.23973451929823286, 0.21849721550635465, 0.15409568175629026, 0.011375763786803229, 0.04161675303416384, 0.03147697451387196, 0.0]], [[0.0, 0.09507681030052424, 0.07553387759904262, 0.230661326625147, 0.10523195200154216, 0.11449723050632699, 0.1450825465081119, 0.0362110569088893], [0.09507681030052424, 0.0, 0.0673136125734346, 0.20749776155625665, 0.044676860489822764, 0.05426230335052615, 0.06391524500183195, 0.10075495098356224], [0.07553387759904262, 0.0673136125734346, 0.0, 0.2101463399679688, 0.04775304689640662, 0.06532363389390314, 0.08647637071988903, 0.07452923900474995], [0.230661326625147, 0.20749776155625665, 0.2101463399679688, 0.0, 0.21906035833764534, 0.1799944862966204, 0.20674257341643945, 0.253577353902425], [0.10523195200154216, 0.044676860489822764, 0.04775304689640662, 0.21906035833764534, 0.0, 0.05722643636896924, 0.05052226883433418, 0.09984708014728023], [0.11449723050632699, 0.05426230335052615, 0.06532363389390314, 0.1799944862966204, 0.05722643636896924, 0.0, 0.048366040949189594, 0.12041274231196505], [0.1450825465081119, 0.06391524500183195, 0.08647637071988903, 0.20674257341643945, 0.05052226883433418, 0.048366040949189594, 0.0, 0.14291698937970315], [0.0362110569088893, 0.10075495098356224, 0.07452923900474995, 0.253577353902425, 0.09984708014728023, 0.12041274231196505, 0.14291698937970315, 0.0]], [[0.0, 0.01826193114601761, 0.02673657446389488, 0.04948588688800146, 0.06514354395756707, 0.060828138593119016, 0.1128234802142531, 0.05355641479267604], [0.01826193114601761, 0.0, 0.0449416095707662, 0.031282095483180394, 0.08311566710995655, 0.07883695324357282, 0.13016387038652127, 0.07162057587277895], [0.02673657446389488, 0.0449416095707662, 0.0, 0.07598655869505098, 0.03863875323571317, 0.03428066163227347, 0.08716600772740209, 0.026947401049225436], [0.04948588688800146, 0.031282095483180394, 0.07598655869505098, 0.0, 0.1136638615627446, 0.1094571850242746, 0.15958129866166096, 0.10235232176873188], [0.06514354395756707, 0.08311566710995655, 0.03863875323571317, 0.1136638615627446, 0.0, 0.00438346865397694, 0.04943718126593723, 0.011743231532068663], [0.060828138593119016, 0.07883695324357282, 0.03428066163227347, 0.1094571850242746, 0.00438346865397694, 0.0, 0.05374540639669251, 0.007361620710041571], [0.1128234802142531, 0.13016387038652127, 0.08716600772740209, 0.15958129866166096, 0.04943718126593723, 0.05374540639669251, 0.0, 0.0609600576372976], [0.05355641479267604, 0.07162057587277895, 0.026947401049225436, 0.10235232176873188, 0.011743231532068663, 0.007361620710041571, 0.0609600576372976, 0.0]], [[0.0, 0.09608908643139322, 0.05559574343275838, 0.1861798062037189, 0.03713632868964047, 0.06395871536886465, 0.10130270515827144, 0.05159695024569752], [0.09608908643139322, 0.0, 0.07226251187173663, 0.27217448486177215, 0.11090910131922159, 0.11183137418425326, 0.1871477028504889, 0.1300746202682228], [0.05559574343275838, 0.07226251187173663, 0.0, 0.22166928145169584, 0.08996682486013226, 0.0956534984580585, 0.15129677182265697, 0.10631348176035534], [0.1861798062037189, 0.27217448486177215, 0.22166928145169584, 0.0, 0.18159304011960367, 0.1819102511245488, 0.11065751403186333, 0.17244816033173], [0.03713632868964047, 0.11090910131922159, 0.08996682486013226, 0.18159304011960367, 0.0, 0.05620370261446341, 0.08261984422767227, 0.021955188582270697], [0.06395871536886465, 0.11183137418425326, 0.0956534984580585, 0.1819102511245488, 0.05620370261446341, 0.0, 0.09079337356243737, 0.07304071135406977], [0.10130270515827144, 0.1871477028504889, 0.15129677182265697, 0.11065751403186333, 0.08261984422767227, 0.09079337356243737, 0.0, 0.07270963920603403], [0.05159695024569752, 0.1300746202682228, 0.10631348176035534, 0.17244816033173, 0.021955188582270697, 0.07304071135406977, 0.07270963920603403, 0.0]], [[0.0, 0.12611356123968506, 0.02747288622900154, 0.05163614259737867, 0.09032257015501235, 0.16956866924059089, 0.19653588736193364, 0.11084974024286429], [0.12611356123968506, 0.0, 0.12512351219921536, 0.13669436996696427, 0.1064882075421989, 0.09545623837768144, 0.1917694145672289, 0.10633323253397003], [0.02747288622900154, 0.12512351219921536, 0.0, 0.06095103503369502, 0.09393588831602157, 0.16583058442091295, 0.1934554231225509, 0.11586177142795948], [0.05163614259737867, 0.13669436996696427, 0.06095103503369502, 0.0, 0.0981446232337604, 0.18699597313314503, 0.20786797892378944, 0.13308773817180716], [0.09032257015501235, 0.1064882075421989, 0.09393588831602157, 0.0981446232337604, 0.0, 0.12394556257491075, 0.12240152559682545, 0.04711918265974679], [0.16956866924059089, 0.09545623837768144, 0.16583058442091295, 0.18699597313314503, 0.12394556257491075, 0.0, 0.16855228447960433, 0.11207350142598986], [0.19653588736193364, 0.1917694145672289, 0.1934554231225509, 0.20786797892378944, 0.12240152559682545, 0.16855228447960433, 0.0, 0.11132569566143917], [0.11084974024286429, 0.10633323253397003, 0.11586177142795948, 0.13308773817180716, 0.04711918265974679, 0.11207350142598986, 0.11132569566143917, 0.0]], [[0.0, 0.15995528091890396, 0.17388414718293974, 0.2661442671067076, 0.05964790005465969, 0.14700051493739996, 0.08971507305925926, 0.07289527179451331], [0.15995528091890396, 0.0, 0.3214231700051614, 0.39581878922722313, 0.14264306225875142, 0.10690876699723982, 0.15028021112380496, 0.14516149362658606], [0.17388414718293974, 0.3214231700051614, 0.0, 0.12227834266768511, 0.19991770011870771, 0.2857431362155514, 0.21192466568612925, 0.20485861620355872], [0.2661442671067076, 0.39581878922722313, 0.12227834266768511, 0.0, 0.26940786514968496, 0.3354471547173823, 0.2679787465691399, 0.2684994431090556], [0.05964790005465969, 0.14264306225875142, 0.19991770011870771, 0.26940786514968496, 0.0, 0.09470001500203565, 0.03098126180572717, 0.013676696954020701], [0.14700051493739996, 0.10690876699723982, 0.2857431362155514, 0.3354471547173823, 0.09470001500203565, 0.0, 0.07861236813813624, 0.08652142463214027], [0.08971507305925926, 0.15028021112380496, 0.21192466568612925, 0.2679787465691399, 0.03098126180572717, 0.07861236813813624, 0.0, 0.01731831630550003], [0.07289527179451331, 0.14516149362658606, 0.20485861620355872, 0.2684994431090556, 0.013676696954020701, 0.08652142463214027, 0.01731831630550003, 0.0]], [[0.0, 0.0, 0.0, 0.0, 0.0, 0.0, 0.0, 0.0], [0.0, 0.0, 0.0, 0.0, 0.0, 0.0, 0.0, 0.0], [0.0, 0.0, 0.0, 0.0, 0.0, 0.0, 0.0, 0.0], [0.0, 0.0, 0.0, 0.0, 0.0, 0.0, 0.0, 0.0], [0.0, 0.0, 0.0, 0.0, 0.0, 0.0, 0.0, 0.0], [0.0, 0.0, 0.0, 0.0, 0.0, 0.0, 0.0, 0.0], [0.0, 0.0, 0.0, 0.0, 0.0, 0.0, 0.0, 0.0], [0.0, 0.0, 0.0, 0.0, 0.0, 0.0, 0.0, 0.0]], [[0.0, 0.0, 0.0, 0.0, 0.0, 0.0, 0.0, 0.0], [0.0, 0.0, 0.0, 0.0, 0.0, 0.0, 0.0, 0.0], [0.0, 0.0, 0.0, 0.0, 0.0, 0.0, 0.0, 0.0], [0.0, 0.0, 0.0, 0.0, 0.0, 0.0, 0.0, 0.0], [0.0, 0.0, 0.0, 0.0, 0.0, 0.0, 0.0, 0.0], [0.0, 0.0, 0.0, 0.0, 0.0, 0.0, 0.0, 0.0], [0.0, 0.0, 0.0, 0.0, 0.0, 0.0, 0.0, 0.0], [0.0, 0.0, 0.0, 0.0, 0.0, 0.0, 0.0, 0.0]], [[0.0, 0.1072660027196632, 0.08732247428255814, 0.2507428435154607, 0.04419122887721465, 0.0717663636672165, 0.027808679132435652, 0.10164425441603106], [0.1072660027196632, 0.0, 0.13395849132059512, 0.2935161066822771, 0.07645303653346538, 0.04862889135615567, 0.12226991896367585, 0.05759244819347988], [0.08732247428255814, 0.13395849132059512, 0.0, 0.185268398472745, 0.09858213524459858, 0.10641343264317177, 0.10934973988101508, 0.09539741784137042], [0.2507428435154607, 0.2935161066822771, 0.185268398472745, 0.0, 0.270921523144413, 0.2760270893135949, 0.2586663021750118, 0.2610359950492584], [0.04419122887721465, 0.07645303653346538, 0.09858213524459858, 0.270921523144413, 0.0, 0.03274912217728599, 0.06333098945224878, 0.073897117942403], [0.0717663636672165, 0.04862889135615567, 0.10641343264317177, 0.2760270893135949, 0.03274912217728599, 0.0, 0.0903582262465003, 0.052731407960628564], [0.027808679132435652, 0.12226991896367585, 0.10934973988101508, 0.2586663021750118, 0.06333098945224878, 0.0903582262465003, 0.0, 0.12502185090201148], [0.10164425441603106, 0.05759244819347988, 0.09539741784137042, 0.2610359950492584, 0.073897117942403, 0.052731407960628564, 0.12502185090201148, 0.0]], [[0.0, 0.07857241972740041, 0.07726626558926697, 0.23471176623352283, 0.04083467276532846, 0.05391580738708645, 0.09903556384959826, 0.049502091403976135], [0.07857241972740041, 0.0, 0.14061147700514734, 0.2647353051690454, 0.08418479359863347, 0.03750397238709496, 0.050681889906955276, 0.06946680100930458], [0.07726626558926697, 0.14061147700514734, 0.0, 0.18821382207685142, 0.10464616442167238, 0.12426610223584138, 0.1707803740677263, 0.1190976805301625], [0.23471176623352283, 0.2647353051690454, 0.18821382207685142, 0.0, 0.27120233062403093, 0.256955851949921, 0.2944996479569786, 0.27417901290295604], [0.04083467276532846, 0.08418479359863347, 0.10464616442167238, 0.27120233062403093, 0.0, 0.06022503598403155, 0.09153538041964218, 0.02705635251285805], [0.05391580738708645, 0.03750397238709496, 0.12426610223584138, 0.256955851949921, 0.06022503598403155, 0.0, 0.04795190193202948, 0.04344594186507332], [0.09903556384959826, 0.050681889906955276, 0.1707803740677263, 0.2944996479569786, 0.09153538041964218, 0.04795190193202948, 0.0, 0.06945257409607332], [0.049502091403976135, 0.06946680100930458, 0.1190976805301625, 0.27417901290295604, 0.02705635251285805, 0.04344594186507332, 0.06945257409607332, 0.0]], [[0.0, 0.3033425303680598, 0.39355465083785385, 0.1938269448231591, 0.3157181260190364, 0.2718462217240003, 0.20266722472213838, 0.1635671416011841], [0.3033425303680598, 0.0, 0.09848189641297314, 0.11292954896822337, 0.013150299438718321, 0.033062363747357965, 0.10400202099655516, 0.14329001612124534], [0.39355465083785385, 0.09848189641297314, 0.0, 0.20906075595986828, 0.08548030658398179, 0.13103003631220758, 0.20036940513698667, 0.23857617627377264], [0.1938269448231591, 0.11292954896822337, 0.20906075595986828, 0.0, 0.12591944457918777, 0.08010284913111959, 0.009001097700499472, 0.030684149996982827], [0.3157181260190364, 0.013150299438718321, 0.08548030658398179, 0.12591944457918777, 0.0, 0.04619244534378055, 0.11701265001384287, 0.15620200253593886], [0.2718462217240003, 0.033062363747357965, 0.13103003631220758, 0.08010284913111959, 0.04619244534378055, 0.0, 0.0711355944931432, 0.11061851401760742], [0.20266722472213838, 0.10400202099655516, 0.20036940513698667, 0.009001097700499472, 0.11701265001384287, 0.0711355944931432, 0.0, 0.03967912690012959], [0.1635671416011841, 0.14329001612124534, 0.23857617627377264, 0.030684149996982827, 0.15620200253593886, 0.11061851401760742, 0.03967912690012959, 0.0]], [[0.0, 0.09978830223634286, 0.01709735922114785, 0.07641388376702316, 0.02251790085014529, 0.08791449935958234, 0.019147335071082426, 0.17599406413130322], [0.09978830223634286, 0.0, 0.10523822382946497, 0.03518269197321539, 0.08230071989589162, 0.09899096217626933, 0.08086695387379168, 0.08510570255117772], [0.01709735922114785, 0.10523822382946497, 0.0, 0.08652191196676012, 0.023126089221371497, 0.07583920252837455, 0.027706946882714842, 0.1847456471449469], [0.07641388376702316, 0.03518269197321539, 0.08652191196676012, 0.0, 0.06487492159017208, 0.10642506672904312, 0.05913249282709108, 0.10126877779289717], [0.02251790085014529, 0.08230071989589162, 0.023126089221371497, 0.06487492159017208, 0.0, 0.06913673166994036, 0.011150534277970471, 0.1626751066013963], [0.08791449935958234, 0.09899096217626933, 0.07583920252837455, 0.10642506672904312, 0.06913673166994036, 0.0, 0.07967929259504787, 0.18030427941694852], [0.019147335071082426, 0.08086695387379168, 0.027706946882714842, 0.05913249282709108, 0.011150534277970471, 0.07967929259504787, 0.0, 0.15862591833003847], [0.17599406413130322, 0.08510570255117772, 0.1847456471449469, 0.10126877779289717, 0.1626751066013963, 0.18030427941694852, 0.15862591833003847, 0.0]], [[0.0, 0.10221203666094922, 0.0882568506205808, 0.07760991366550453, 0.10250610882545844, 0.05629921968862113, 0.23677616298426307, 0.14632609024013707], [0.10221203666094922, 0.0, 0.16315657404312797, 0.15060615270155944, 0.05118711766234952, 0.07888867336642298, 0.29040867965103223, 0.18244471915373495], [0.0882568506205808, 0.16315657404312797, 0.0, 0.012703527618414874, 0.13405589161481096, 0.14339373101151165, 0.1504955511312713, 0.07615900396249628], [0.07760991366550453, 0.15060615270155944, 0.012703527618414874, 0.0, 0.1222635126008291, 0.13217319508430148, 0.16050518250129603, 0.07845457709796975], [0.10250610882545844, 0.05118711766234952, 0.13405589161481096, 0.1222635126008291, 0.0, 0.10707766467035904, 0.2474113191752879, 0.13733342115530783], [0.05629921968862113, 0.07888867336642298, 0.14339373101151165, 0.13217319508430148, 0.10707766467035904, 0.0, 0.28913002529235443, 0.19346907232195484], [0.23677616298426307, 0.29040867965103223, 0.1504955511312713, 0.16050518250129603, 0.2474113191752879, 0.28913002529235443, 0.0, 0.11152504304126898], [0.14632609024013707, 0.18244471915373495, 0.07615900396249628, 0.07845457709796975, 0.13733342115530783, 0.19346907232195484, 0.11152504304126898, 0.0]], [[0.0, 0.06145230663074365, 0.06183605579211831, 0.1609459404852482, 0.12882629932064354, 0.02782009074575095, 0.12896904933585746, 0.09321934507804099], [0.06145230663074365, 0.0, 0.10249928599840624, 0.1377191637878063, 0.08419812050193204, 0.03635366211421935, 0.14157945181008863, 0.1131724283666986], [0.06183605579211831, 0.10249928599840624, 0.0, 0.14519673829088078, 0.16811156605021466, 0.08087323470544545, 0.11092853819390247, 0.052682828343698265], [0.1609459404852482, 0.1377191637878063, 0.14519673829088078, 0.0, 0.18920979658413437, 0.15566763841803694, 0.1971847677930731, 0.1429092746819869], [0.12882629932064354, 0.08419812050193204, 0.16811156605021466, 0.18920979658413437, 0.0, 0.10263387278043712, 0.1578624458449865, 0.16591195131648248], [0.02782009074575095, 0.03635366211421935, 0.08087323470544545, 0.15566763841803694, 0.10263387278043712, 0.0, 0.12988892128668758, 0.10156913771256361], [0.12896904933585746, 0.14157945181008863, 0.11092853819390247, 0.1971847677930731, 0.1578624458449865, 0.12988892128668758, 0.0, 0.07372915151436094], [0.09321934507804099, 0.1131724283666986, 0.052682828343698265, 0.1429092746819869, 0.16591195131648248, 0.10156913771256361, 0.07372915151436094, 0.0]], [[0.0, 0.06379046126875479, 0.03040367047639647, 0.037942740226218116, 0.07086165277451069, 0.02888356641516477, 0.024225353561167923, 0.01752446587848876], [0.06379046126875479, 0.0, 0.07164255128487743, 0.09724463306084453, 0.05018361269908129, 0.0894779705125453, 0.043147741101385466, 0.07604536066556866], [0.03040367047639647, 0.07164255128487743, 0.0, 0.032000735013839474, 0.05602946132172217, 0.028271124412768984, 0.03072655564691006, 0.04492701692239736], [0.037942740226218116, 0.09724463306084453, 0.032000735013839474, 0.0, 0.08778618978494845, 0.00919932606570818, 0.05464054782051608, 0.04005030763804594], [0.07086165277451069, 0.05018361269908129, 0.05602946132172217, 0.08778618978494845, 0.0, 0.08352203032054648, 0.04862453244894511, 0.08795786008157475], [0.02888356641516477, 0.0894779705125453, 0.028271124412768984, 0.00919932606570818, 0.08352203032054648, 0.0, 0.04694065974982267, 0.031464284704897996], [0.024225353561167923, 0.043147741101385466, 0.03072655564691006, 0.05464054782051608, 0.04862453244894511, 0.04694065974982267, 0.0, 0.04069266635987527], [0.01752446587848876, 0.07604536066556866, 0.04492701692239736, 0.04005030763804594, 0.08795786008157475, 0.031464284704897996, 0.04069266635987527, 0.0]], [[0.0, 0.2893154133590854, 0.03756204912805853, 0.07663535093283864, 0.11948076197639636, 0.055007723844518824, 0.0965912213477855, 0.0700427576433389], [0.2893154133590854, 0.0, 0.32563210412134497, 0.21442958549895513, 0.40393988130501696, 0.34241291132056967, 0.1947493614604027, 0.2209143331081268], [0.03756204912805853, 0.32563210412134497, 0.0, 0.1140818956142334, 0.08206158466648975, 0.017459090586081825, 0.13398310463026183, 0.10750514635296533], [0.07663535093283864, 0.21442958549895513, 0.1140818956142334, 0.0, 0.1954673060451713, 0.13144718555642565, 0.020007246599939382, 0.006604881796781971], [0.11948076197639636, 0.40393988130501696, 0.08206158466648975, 0.1954673060451713, 0.0, 0.06464000911723623, 0.21517951331129934, 0.18894854010561252], [0.055007723844518824, 0.34241291132056967, 0.017459090586081825, 0.13144718555642565, 0.06464000911723623, 0.0, 0.15131631296102335, 0.12488003677560217], [0.0965912213477855, 0.1947493614604027, 0.13398310463026183, 0.020007246599939382, 0.21517951331129934, 0.15131631296102335, 0.0, 0.02661089590783855], [0.0700427576433389, 0.2209143331081268, 0.10750514635296533, 0.006604881796781971, 0.18894854010561252, 0.12488003677560217, 0.02661089590783855, 0.0]], [[0.0, 0.333611670349186, 0.046987463662820604, 0.4324722114788864, 0.03108009950017595, 0.052590476966976246, 0.11875002126422814, 0.2682134159482385], [0.333611670349186, 0.0, 0.31450864201172113, 0.38209374219234543, 0.32597738572559964, 0.3604968765098405, 0.4059967203460678, 0.40549374880851713], [0.046987463662820604, 0.31450864201172113, 0.0, 0.39806787146363515, 0.05464554253729647, 0.08814281275089982, 0.15633257069130224, 0.2795856703324936], [0.4324722114788864, 0.38209374219234543, 0.39806787146363515, 0.0, 0.4291348333477143, 0.45692008226645275, 0.511052134735712, 0.49179721123153064], [0.03108009950017595, 0.32597738572559964, 0.05464554253729647, 0.4291348333477143, 0.0, 0.04215921145407011, 0.11084505123294326, 0.2863339354443735], [0.052590476966976246, 0.3604968765098405, 0.08814281275089982, 0.45692008226645275, 0.04215921145407011, 0.0, 0.07143032153654923, 0.2960634660035079], [0.11875002126422814, 0.4059967203460678, 0.15633257069130224, 0.511052134735712, 0.11084505123294326, 0.07143032153654923, 0.0, 0.3278987994977842], [0.2682134159482385, 0.40549374880851713, 0.2795856703324936, 0.49179721123153064, 0.2863339354443735, 0.2960634660035079, 0.3278987994977842, 0.0]], [[0.0, 0.09857930180417848, 0.05255810491916084, 0.10991735370356691, 0.03562011292475295, 0.25988544572181593, 0.14697119118418697, 0.022539886783344957], [0.09857930180417848, 0.0, 0.048212488394700104, 0.19992791219399358, 0.13166213037891944, 0.3384686113906872, 0.2339696521616751, 0.07730790127154795], [0.05255810491916084, 0.048212488394700104, 0.0, 0.159377350420854, 0.08743363602290322, 0.30404493902353985, 0.19510779645301657, 0.030230357233744294], [0.10991735370356691, 0.19992791219399358, 0.159377350420854, 0.0, 0.0750373803915749, 0.1558566828807691, 0.038161107692242485, 0.1314660912302708], [0.03562011292475295, 0.13166213037891944, 0.08743363602290322, 0.0750373803915749, 0.0, 0.2276326206344002, 0.11266815044707082, 0.05797152015995802], [0.25988544572181593, 0.3384686113906872, 0.30404493902353985, 0.1558566828807691, 0.2276326206344002, 0.0, 0.11837610139252962, 0.27937518844788733], [0.14697119118418697, 0.2339696521616751, 0.19510779645301657, 0.038161107692242485, 0.11266815044707082, 0.11837610139252962, 0.0, 0.16802562724075162], [0.022539886783344957, 0.07730790127154795, 0.030230357233744294, 0.1314660912302708, 0.05797152015995802, 0.27937518844788733, 0.16802562724075162, 0.0]], [[0.0, 0.08175997880038902, 0.08471599041867439, 0.5430536033558571, 0.08119161585902067, 0.07214894611503288, 0.07117068712699325, 0.06609618722997486], [0.08175997880038902, 0.0, 0.08998550239933892, 0.6041183884968575, 0.07709643597193185, 0.025211520273142378, 0.04816386677629563, 0.07827135124284422], [0.08471599041867439, 0.08998550239933892, 0.0, 0.5640739455654954, 0.017634859590170634, 0.06857340931176159, 0.044945507286584176, 0.02119450499082524], [0.5430536033558571, 0.6041183884968575, 0.5640739455654954, 0.0, 0.5724230455835063, 0.5931843990093669, 0.5821831671305331, 0.5621457831560592], [0.08119161585902067, 0.07709643597193185, 0.017634859590170634, 0.5724230455835063, 0.0, 0.0580449178278858, 0.03573144425461853, 0.022209726632676643], [0.07214894611503288, 0.025211520273142378, 0.06857340931176159, 0.5931843990093669, 0.0580449178278858, 0.0, 0.026779642905735177, 0.057081404321535655], [0.07117068712699325, 0.04816386677629563, 0.044945507286584176, 0.5821831671305331, 0.03573144425461853, 0.026779642905735177, 0.0, 0.03448172145233396], [0.06609618722997486, 0.07827135124284422, 0.02119450499082524, 0.5621457831560592, 0.022209726632676643, 0.057081404321535655, 0.03448172145233396, 0.0]], [[0.0, 0.03681065584500397, 0.354595259870388, 0.17932657953087125, 0.032318925021582366, 0.006770724357576766, 0.12091419974290192, 0.11590989750779111], [0.03681065584500397, 0.0, 0.32171208953276575, 0.21260406171350013, 0.026444042461405814, 0.03138106592572037, 0.12337788002812616, 0.12256290165278524], [0.354595259870388, 0.32171208953276575, 0.0, 0.4886676510556917, 0.327332069271611, 0.35068523344203567, 0.39593625679541916, 0.40418924537868123], [0.17932657953087125, 0.21260406171350013, 0.4886676510556917, 0.0, 0.19252649153451917, 0.18594041022054267, 0.2572838031770891, 0.24554354677194773], [0.032318925021582366, 0.026444042461405814, 0.327332069271611, 0.19252649153451917, 0.0, 0.03158410052069244, 0.1423640373848231, 0.13980278000669413], [0.006770724357576766, 0.03138106592572037, 0.35068523344203567, 0.18594041022054267, 0.03158410052069244, 0.0, 0.11705663029709065, 0.1126723018767068], [0.12091419974290192, 0.12337788002812616, 0.39593625679541916, 0.2572838031770891, 0.1423640373848231, 0.11705663029709065, 0.0, 0.014448999386557805], [0.11590989750779111, 0.12256290165278524, 0.40418924537868123, 0.24554354677194773, 0.13980278000669413, 0.1126723018767068, 0.014448999386557805, 0.0]], [[0.0, 0.0, 0.0, 0.0, 0.0, 0.0, 0.0, 0.0], [0.0, 0.0, 0.0, 0.0, 0.0, 0.0, 0.0, 0.0], [0.0, 0.0, 0.0, 0.0, 0.0, 0.0, 0.0, 0.0], [0.0, 0.0, 0.0, 0.0, 0.0, 0.0, 0.0, 0.0], [0.0, 0.0, 0.0, 0.0, 0.0, 0.0, 0.0, 0.0], [0.0, 0.0, 0.0, 0.0, 0.0, 0.0, 0.0, 0.0], [0.0, 0.0, 0.0, 0.0, 0.0, 0.0, 0.0, 0.0], [0.0, 0.0, 0.0, 0.0, 0.0, 0.0, 0.0, 0.0]], [[0.0, 0.002152657801242024, 0.003777479805222306, 0.015957520828357104, 0.01054974366878912, 0.027163700401129195, 0.013600579386865656, 0.07489921644225092], [0.002152657801242024, 0.0, 0.005930118712164782, 0.013805051710270268, 0.008397161418699835, 0.025011629830825607, 0.015753057793510775, 0.07704723520641638], [0.003777479805222306, 0.005930118712164782, 0.0, 0.01973452953966557, 0.014326998319914408, 0.030939911652913828, 0.009823295040274562, 0.0711292257042743], [0.015957520828357104, 0.013805051710270268, 0.01973452953966557, 0.0, 0.005408141878154729, 0.011208152988079687, 0.029555579245588735, 0.09081585898882187], [0.01054974366878912, 0.008397161418699835, 0.014326998319914408, 0.005408141878154729, 0.0, 0.01661588201181812, 0.024148966863234665, 0.08542362484812198], [0.027163700401129195, 0.025011629830825607, 0.030939911652913828, 0.011208152988079687, 0.01661588201181812, 0.0, 0.040758310139922656, 0.10198421147809805], [0.013600579386865656, 0.015753057793510775, 0.009823295040274562, 0.029555579245588735, 0.024148966863234665, 0.040758310139922656, 0.0, 0.06132175301403527], [0.07489921644225092, 0.07704723520641638, 0.0711292257042743, 0.09081585898882187, 0.08542362484812198, 0.10198421147809805, 0.06132175301403527, 0.0]], [[0.0, 0.06747881254246785, 0.04371052207219535, 0.4335041724479583, 0.06892234358700246, 0.06130882228884992, 0.06241680522820155, 0.07179438748822072], [0.06747881254246785, 0.0, 0.08118273088982018, 0.47951531859963276, 0.09420343852469332, 0.05023410725478427, 0.019491542245079728, 0.05683570732628583], [0.04371052207219535, 0.08118273088982018, 0.0, 0.4217993547869142, 0.0269031633000762, 0.048770277288966324, 0.07228305859839115, 0.056843273313232835], [0.4335041724479583, 0.47951531859963276, 0.4217993547869142, 0.0, 0.4221252404347293, 0.4607504805196276, 0.47692521418986866, 0.4657267861226047], [0.06892234358700246, 0.09420343852469332, 0.0269031633000762, 0.4221252404347293, 0.0, 0.051435530021992956, 0.08497435557232902, 0.05456225543594426], [0.06130882228884992, 0.05023410725478427, 0.048770277288966324, 0.4607504805196276, 0.051435530021992956, 0.0, 0.04346497445241574, 0.011792197191664877], [0.06241680522820155, 0.019491542245079728, 0.07228305859839115, 0.47692521418986866, 0.08497435557232902, 0.04346497445241574, 0.0, 0.05088849714511868], [0.07179438748822072, 0.05683570732628583, 0.056843273313232835, 0.4657267861226047, 0.05456225543594426, 0.011792197191664877, 0.05088849714511868, 0.0]], [[0.0, 0.1097751045698083, 0.0958458266609049, 0.13666694443574678, 0.12327401508544084, 0.1155042939261746, 0.09643212491603567, 0.12509795837765875], [0.1097751045698083, 0.0, 0.015638585860642668, 0.05617562441218513, 0.04127604793848753, 0.0149370676371767, 0.04200691731147298, 0.04797642441781949], [0.0958458266609049, 0.015638585860642668, 0.0, 0.06667405438317217, 0.04202821890349369, 0.022046540467230733, 0.03208059660848409, 0.04774179390310092], [0.13666694443574678, 0.05617562441218513, 0.06667405438317217, 0.0, 0.09311747844234466, 0.06798685337156024, 0.09672092519161389, 0.09976868522153828], [0.12327401508544084, 0.04127604793848753, 0.04202821890349369, 0.09311747844234466, 0.0, 0.026809692700166123, 0.02861999969717448, 0.006969867282350936], [0.1155042939261746, 0.0149370676371767, 0.022046540467230733, 0.06798685337156024, 0.026809692700166123, 0.0, 0.034524105991433, 0.033679811449299664], [0.09643212491603567, 0.04200691731147298, 0.03208059660848409, 0.09672092519161389, 0.02861999969717448, 0.034524105991433, 0.0, 0.029890026270475007], [0.12509795837765875, 0.04797642441781949, 0.04774179390310092, 0.09976868522153828, 0.006969867282350936, 0.033679811449299664, 0.029890026270475007, 0.0]], [[0.0, 0.028307191383321405, 0.044331755320586266, 0.1592365342983562, 0.08080191098291403, 0.03841010608376097, 0.02313731059127621, 0.044990747010795855], [0.028307191383321405, 0.0, 0.04277914160477074, 0.14946510254800882, 0.08784943520501418, 0.060691088061571176, 0.02169588461971449, 0.04214300445897861], [0.044331755320586266, 0.04277914160477074, 0.0, 0.14601375285733625, 0.11970370241674835, 0.06354875991782412, 0.03727661552816994, 0.06992386658982312], [0.1592365342983562, 0.14946510254800882, 0.14601375285733625, 0.0, 0.20824498382077503, 0.14914608658725217, 0.1518303556339497, 0.14413182732179516], [0.08080191098291403, 0.08784943520501418, 0.11970370241674835, 0.20824498382077503, 0.0, 0.09571495856492873, 0.09630771154337026, 0.0939572836740728], [0.03841010608376097, 0.060691088061571176, 0.06354875991782412, 0.14914608658725217, 0.09571495856492873, 0.0, 0.05139696066630254, 0.05630073214788355], [0.02313731059127621, 0.02169588461971449, 0.03727661552816994, 0.1518303556339497, 0.09630771154337026, 0.05139696066630254, 0.0, 0.03634053671818364], [0.044990747010795855, 0.04214300445897861, 0.06992386658982312, 0.14413182732179516, 0.0939572836740728, 0.05630073214788355, 0.03634053671818364, 0.0]], [[0.0, 0.15280249217394223, 0.0507581913595693, 0.061993587528055616, 0.11454511505604324, 0.07050407916739511, 0.0835115583378758, 0.048521268725195466], [0.15280249217394223, 0.0, 0.14178337710774547, 0.11818273749255599, 0.20006508984498741, 0.08982291752257675, 0.0856527524161049, 0.1074092571473452], [0.0507581913595693, 0.14178337710774547, 0.0, 0.0610060127553768, 0.1627493133236443, 0.07625128152512255, 0.059919612033279085, 0.05413240109285915], [0.061993587528055616, 0.11818273749255599, 0.0610060127553768, 0.0, 0.14204018370091695, 0.03824923934373507, 0.06477905057470759, 0.034357983429067804], [0.11454511505604324, 0.20006508984498741, 0.1627493133236443, 0.14204018370091695, 0.0, 0.13249097672868088, 0.17006033864567385, 0.1301338523555623], [0.07050407916739511, 0.08982291752257675, 0.07625128152512255, 0.03824923934373507, 0.13249097672868088, 0.0, 0.05119925712474667, 0.024811365471389044], [0.0835115583378758, 0.0856527524161049, 0.059919612033279085, 0.06477905057470759, 0.17006033864567385, 0.05119925712474667, 0.0, 0.04607156327877057], [0.048521268725195466, 0.1074092571473452, 0.05413240109285915, 0.034357983429067804, 0.1301338523555623, 0.024811365471389044, 0.04607156327877057, 0.0]], [[0.0, 0.10964675785470997, 0.04353572560280661, 0.15791147555459542, 0.14478066967008615, 0.07962791470080366, 0.10287331523069373, 0.1047052714175702], [0.10964675785470997, 0.0, 0.1370597760508363, 0.1399384832883975, 0.13245610274575922, 0.11720960330789262, 0.18642179798456499, 0.2045985657260955], [0.04353572560280661, 0.1370597760508363, 0.0, 0.14230795319349648, 0.1289164179052172, 0.05883858756918332, 0.05980171796763492, 0.06940035481856165], [0.15791147555459542, 0.1399384832883975, 0.14230795319349648, 0.0, 0.013589819898010988, 0.08393880270374406, 0.14654972776600128, 0.1869627625263106], [0.14478066967008615, 0.13245610274575922, 0.1289164179052172, 0.013589819898010988, 0.0, 0.07042330559920644, 0.13485797718372952, 0.17476025788362978], [0.07962791470080366, 0.11720960330789262, 0.05883858756918332, 0.08393880270374406, 0.07042330559920644, 0.0, 0.07955294352003675, 0.1126306021407665], [0.10287331523069373, 0.18642179798456499, 0.05980171796763492, 0.14654972776600128, 0.13485797718372952, 0.07955294352003675, 0.0, 0.04368789568512702], [0.1047052714175702, 0.2045985657260955, 0.06940035481856165, 0.1869627625263106, 0.17476025788362978, 0.1126306021407665, 0.04368789568512702, 0.0]], [[0.0, 0.0, 0.0, 0.0, 0.0, 0.0, 0.0, 0.0], [0.0, 0.0, 0.0, 0.0, 0.0, 0.0, 0.0, 0.0], [0.0, 0.0, 0.0, 0.0, 0.0, 0.0, 0.0, 0.0], [0.0, 0.0, 0.0, 0.0, 0.0, 0.0, 0.0, 0.0], [0.0, 0.0, 0.0, 0.0, 0.0, 0.0, 0.0, 0.0], [0.0, 0.0, 0.0, 0.0, 0.0, 0.0, 0.0, 0.0], [0.0, 0.0, 0.0, 0.0, 0.0, 0.0, 0.0, 0.0], [0.0, 0.0, 0.0, 0.0, 0.0, 0.0, 0.0, 0.0]], [[0.0, 0.022919362808086135, 0.05610293679679091, 0.1828635902510744, 0.044749392354307534, 0.061063496159179526, 0.05979445278893167, 0.055688037495810215], [0.022919362808086135, 0.0, 0.05164711886764584, 0.19088657948432838, 0.039424809185716427, 0.054895112290864634, 0.0542109570838244, 0.05190662670927234], [0.05610293679679091, 0.05164711886764584, 0.0, 0.20313509451303988, 0.047089131113902866, 0.07846072756522758, 0.0680170622945032, 0.07419083287631578], [0.1828635902510744, 0.19088657948432838, 0.20313509451303988, 0.0, 0.17824405544213046, 0.15667488051047335, 0.15725540685502326, 0.15044963821182472], [0.044749392354307534, 0.039424809185716427, 0.047089131113902866, 0.17824405544213046, 0.0, 0.06267199347794816, 0.04386855127266894, 0.04297946070664827], [0.061063496159179526, 0.054895112290864634, 0.07846072756522758, 0.15667488051047335, 0.06267199347794816, 0.0, 0.05205985559759568, 0.04534406964276512], [0.05979445278893167, 0.0542109570838244, 0.0680170622945032, 0.15725540685502326, 0.04386855127266894, 0.05205985559759568, 0.0, 0.015463605407023257], [0.055688037495810215, 0.05190662670927234, 0.07419083287631578, 0.15044963821182472, 0.04297946070664827, 0.04534406964276512, 0.015463605407023257, 0.0]], [[0.0, 0.07864489240998074, 0.09687372842465469, 0.3108856765976765, 0.10126067160978676, 0.07456269639160813, 0.17155125141218033, 0.08333062751221931], [0.07864489240998074, 0.0, 0.07856674745826782, 0.2520212731303329, 0.09830940433395555, 0.08715202600169152, 0.13957922301681616, 0.025667165827668727], [0.09687372842465469, 0.07856674745826782, 0.0, 0.23294124253891477, 0.16011908381934506, 0.1459276094845541, 0.08517401404286262, 0.06501061558840374], [0.3108856765976765, 0.2520212731303329, 0.23294124253891477, 0.0, 0.31021625012555043, 0.32517927534945396, 0.16511227397592887, 0.2372224500247196], [0.10126067160978676, 0.09830940433395555, 0.16011908381934506, 0.31021625012555043, 0.0, 0.06349212912311858, 0.21113660173762838, 0.10610432237500887], [0.07456269639160813, 0.08715202600169152, 0.1459276094845541, 0.32517927534945396, 0.06349212912311858, 0.0, 0.2124547562195471, 0.10455320053337397], [0.17155125141218033, 0.13957922301681616, 0.08517401404286262, 0.16511227397592887, 0.21113660173762838, 0.2124547562195471, 0.0, 0.11868496736393959], [0.08333062751221931, 0.025667165827668727, 0.06501061558840374, 0.2372224500247196, 0.10610432237500887, 0.10455320053337397, 0.11868496736393959, 0.0]], [[0.0, 0.0, 0.0, 0.0, 0.0, 0.0, 0.0, 0.0], [0.0, 0.0, 0.0, 0.0, 0.0, 0.0, 0.0, 0.0], [0.0, 0.0, 0.0, 0.0, 0.0, 0.0, 0.0, 0.0], [0.0, 0.0, 0.0, 0.0, 0.0, 0.0, 0.0, 0.0], [0.0, 0.0, 0.0, 0.0, 0.0, 0.0, 0.0, 0.0], [0.0, 0.0, 0.0, 0.0, 0.0, 0.0, 0.0, 0.0], [0.0, 0.0, 0.0, 0.0, 0.0, 0.0, 0.0, 0.0], [0.0, 0.0, 0.0, 0.0, 0.0, 0.0, 0.0, 0.0]], [[0.0, 0.0, 0.0, 0.0, 0.0, 0.0, 0.0, 0.0], [0.0, 0.0, 0.0, 0.0, 0.0, 0.0, 0.0, 0.0], [0.0, 0.0, 0.0, 0.0, 0.0, 0.0, 0.0, 0.0], [0.0, 0.0, 0.0, 0.0, 0.0, 0.0, 0.0, 0.0], [0.0, 0.0, 0.0, 0.0, 0.0, 0.0, 0.0, 0.0], [0.0, 0.0, 0.0, 0.0, 0.0, 0.0, 0.0, 0.0], [0.0, 0.0, 0.0, 0.0, 0.0, 0.0, 0.0, 0.0], [0.0, 0.0, 0.0, 0.0, 0.0, 0.0, 0.0, 0.0]], [[0.0, 0.1273641670443132, 0.0012873436101785995, 0.024010313005149882, 0.17853071536415205, 0.14314623153963485, 0.09732456196189845, 0.161653588465231], [0.1273641670443132, 0.0, 0.12864047704028278, 0.15113974690088047, 0.05197494440714346, 0.01597010503593519, 0.030265283469001012, 0.03476566237750444], [0.0012873436101785995, 0.12864047704028278, 0.0, 0.0227232772597562, 0.17979489648132582, 0.1444193602909338, 0.09860568651487843, 0.16292236481618624], [0.024010313005149882, 0.15113974690088047, 0.0227232772597562, 0.0, 0.20207071285947892, 0.16685936375355695, 0.1211962802539519, 0.18528213297526894], [0.17853071536415205, 0.05197494440714346, 0.17979489648132582, 0.20207071285947892, 0.0, 0.036031335933335885, 0.08213534840445802, 0.01723790683239243], [0.14314623153963485, 0.01597010503593519, 0.1444193602909338, 0.16685936375355695, 0.036031335933335885, 0.0, 0.04621838334928496, 0.018804509847528114], [0.09732456196189845, 0.030265283469001012, 0.09860568651487843, 0.1211962802539519, 0.08213534840445802, 0.04621838334928496, 0.0, 0.06497713956707343], [0.161653588465231, 0.03476566237750444, 0.16292236481618624, 0.18528213297526894, 0.01723790683239243, 0.018804509847528114, 0.06497713956707343, 0.0]], [[0.0, 0.18419450730309925, 0.11257205559806054, 0.33683182025988023, 0.0913457260825438, 0.052703425401069176, 0.07832870425622339, 0.04759064543402299], [0.18419450730309925, 0.0, 0.20603549994682954, 0.3628782531913267, 0.13819770802081344, 0.1780620665782246, 0.13550963913574957, 0.22537138715462418], [0.11257205559806054, 0.20603549994682954, 0.0, 0.22906702065507586, 0.18257562107765613, 0.1618839417249824, 0.16755505019390884, 0.1055495389580585], [0.33683182025988023, 0.3628782531913267, 0.22906702065507586, 0.0, 0.39416889088865015, 0.3821098175710754, 0.38073023387203264, 0.3233154879759378], [0.0913457260825438, 0.13819770802081344, 0.18257562107765613, 0.39416889088865015, 0.0, 0.05287260473312467, 0.01562744468473445, 0.13699695791848604], [0.052703425401069176, 0.1780620665782246, 0.1618839417249824, 0.3821098175710754, 0.05287260473312467, 0.0, 0.047084060816940033, 0.09138674226938297], [0.07832870425622339, 0.13550963913574957, 0.16755505019390884, 0.38073023387203264, 0.01562744468473445, 0.047084060816940033, 0.0, 0.12493732223768632], [0.04759064543402299, 0.22537138715462418, 0.1055495389580585, 0.3233154879759378, 0.13699695791848604, 0.09138674226938297, 0.12493732223768632, 0.0]], [[0.0, 0.03348219523209034, 0.13787021848065115, 0.2088705972049473, 0.13592387023609484, 0.12175292845651382, 0.16612250828228287, 0.08847466410936419], [0.03348219523209034, 0.0, 0.14129488652075947, 0.23650879704269728, 0.16195851729184177, 0.1489029582093936, 0.1939219450534175, 0.11614382050422721], [0.13787021848065115, 0.14129488652075947, 0.0, 0.25526352761236865, 0.24810844309835592, 0.22908302127149324, 0.265922094629692, 0.18866181880402316], [0.2088705972049473, 0.23650879704269728, 0.25526352761236865, 0.0, 0.17417143791918413, 0.17989113819284608, 0.17288498889721413, 0.19389438390706487], [0.13592387023609484, 0.16195851729184177, 0.24810844309835592, 0.17417143791918413, 0.0, 0.025010017104339484, 0.03753612197752016, 0.06950864669918282], [0.12175292845651382, 0.1489029582093936, 0.22908302127149324, 0.17989113819284608, 0.025010017104339484, 0.0, 0.046855599612809225, 0.046015136128212064], [0.16612250828228287, 0.1939219450534175, 0.265922094629692, 0.17288498889721413, 0.03753612197752016, 0.046855599612809225, 0.0, 0.0895069326640088], [0.08847466410936419, 0.11614382050422721, 0.18866181880402316, 0.19389438390706487, 0.06950864669918282, 0.046015136128212064, 0.0895069326640088, 0.0]], [[0.0, 0.08401661368845728, 0.09199616918561868, 0.3169427199204723, 0.08141929332918507, 0.054112895327182095, 0.02301891083261164, 0.04811007742246707], [0.08401661368845728, 0.0, 0.008047349672568418, 0.23734645206202895, 0.002617293482686689, 0.030065786277655413, 0.06114821814271994, 0.03608181863194745], [0.09199616918561868, 0.008047349672568418, 0.0, 0.22956462748432174, 0.010664435653400094, 0.03810414119080849, 0.0691601956931812, 0.04411651799704308], [0.3169427199204723, 0.23734645206202895, 0.22956462748432174, 0.0, 0.2398720452707403, 0.2661929235332328, 0.29560263906790235, 0.27191941568227646], [0.08141929332918507, 0.002617293482686689, 0.010664435653400094, 0.2398720452707403, 0.0, 0.02745064680190336, 0.05854088538905529, 0.03346771572739965], [0.054112895327182095, 0.030065786277655413, 0.03810414119080849, 0.2661929235332328, 0.02745064680190336, 0.0, 0.031147026928411755, 0.006023018657334676], [0.02301891083261164, 0.06114821814271994, 0.0691601956931812, 0.29560263906790235, 0.05854088538905529, 0.031147026928411755, 0.0, 0.025129773475983632], [0.04811007742246707, 0.03608181863194745, 0.04411651799704308, 0.27191941568227646, 0.03346771572739965, 0.006023018657334676, 0.025129773475983632, 0.0]], [[0.0, 0.1971294623382689, 0.14981178610846727, 0.31194442187658694, 0.12074667781779098, 0.05606867008082488, 0.1338703809561491, 0.09754277631129162], [0.1971294623382689, 0.0, 0.1469287581904036, 0.27869848250588014, 0.2500058604113145, 0.18892037525754965, 0.319947694947267, 0.22123701151601752], [0.14981178610846727, 0.1469287581904036, 0.0, 0.19790660096594673, 0.1534716161569884, 0.1125962827379104, 0.2698140939339177, 0.1166236984346821], [0.31194442187658694, 0.27869848250588014, 0.19790660096594673, 0.0, 0.24736923362430416, 0.2617974419653773, 0.4043821538061991, 0.24505511252343878], [0.12074667781779098, 0.2500058604113145, 0.1534716161569884, 0.24736923362430416, 0.0, 0.0804074835376227, 0.17624813112732024, 0.0475834198862252], [0.05606867008082488, 0.18892037525754965, 0.1125962827379104, 0.2617974419653773, 0.0804074835376227, 0.0, 0.16905350641084202, 0.05491977318072231], [0.1338703809561491, 0.319947694947267, 0.2698140939339177, 0.4043821538061991, 0.17624813112732024, 0.16905350641084202, 0.0, 0.1781517966171299], [0.09754277631129162, 0.22123701151601752, 0.1166236984346821, 0.24505511252343878, 0.0475834198862252, 0.05491977318072231, 0.1781517966171299, 0.0]], [[0.0, 0.07209601309359313, 0.05899669513116187, 0.2461405450982693, 0.10116093115726821, 0.04541723708262094, 0.06157340295087643, 0.0458887773177052], [0.07209601309359313, 0.0, 0.10245145529178797, 0.23568438224106467, 0.05300675020884621, 0.08653686101738653, 0.10248008728967428, 0.048104547565524874], [0.05899669513116187, 0.10245145529178797, 0.0, 0.19955876567833872, 0.11701592810731304, 0.10217803542759153, 0.11429493907221538, 0.06654946950099258], [0.2461405450982693, 0.23568438224106467, 0.19955876567833872, 0.0, 0.21817637162909814, 0.2856436357907393, 0.3004804248638847, 0.22096997411552124], [0.10116093115726821, 0.05300675020884621, 0.11701592810731304, 0.21817637162909814, 0.0, 0.1174433021336196, 0.14319161911264652, 0.05767648287202784], [0.04541723708262094, 0.08653686101738653, 0.10217803542759153, 0.2856436357907393, 0.1174433021336196, 0.0, 0.035725427527519664, 0.07499874276914861], [0.06157340295087643, 0.10248008728967428, 0.11429493907221538, 0.3004804248638847, 0.14319161911264652, 0.035725427527519664, 0.0, 0.09947801772278171], [0.0458887773177052, 0.048104547565524874, 0.06654946950099258, 0.22096997411552124, 0.05767648287202784, 0.07499874276914861, 0.09947801772278171, 0.0]], [[0.0, 0.24065133654108514, 0.23960024975419617, 0.33322542437250086, 0.1977611904513831, 0.19650607099571596, 0.16951567796164752, 0.20066891973806034], [0.24065133654108514, 0.0, 0.173456243373307, 0.23176593300401613, 0.05637256527701021, 0.19889532478201255, 0.1351389709961573, 0.13476605032211533], [0.23960024975419617, 0.173456243373307, 0.0, 0.15759406687050068, 0.15231800830979808, 0.16749375377906067, 0.14209709864934447, 0.14075536728584198], [0.33322542437250086, 0.23176593300401613, 0.15759406687050068, 0.0, 0.22475021689117258, 0.3159267033313047, 0.27571689148705353, 0.2771485027925587], [0.1977611904513831, 0.05637256527701021, 0.15231800830979808, 0.22475021689117258, 0.0, 0.17949321362045323, 0.10926895642845036, 0.12137761922026884], [0.19650607099571596, 0.19889532478201255, 0.16749375377906067, 0.3159267033313047, 0.17949321362045323, 0.0, 0.07313194029938169, 0.0673104280586378], [0.16951567796164752, 0.1351389709961573, 0.14209709864934447, 0.27571689148705353, 0.10926895642845036, 0.07313194029938169, 0.0, 0.03415260319571664], [0.20066891973806034, 0.13476605032211533, 0.14075536728584198, 0.2771485027925587, 0.12137761922026884, 0.0673104280586378, 0.03415260319571664, 0.0]], [[0.0, 0.03016624907161963, 0.07404982360073399, 0.24527641455757024, 0.06818118256565156, 0.07272509671620787, 0.08102361175330172, 0.12171656229844323], [0.03016624907161963, 0.0, 0.07940046641687691, 0.27300601353415094, 0.08632798461857033, 0.09198937933399544, 0.051069640511131935, 0.14147017819966073], [0.07404982360073399, 0.07940046641687691, 0.0, 0.23647241150104362, 0.03594862533558179, 0.04126051596732326, 0.11056883221751643, 0.07872045612728815], [0.24527641455757024, 0.27300601353415094, 0.23647241150104362, 0.0, 0.20482394359825562, 0.1986330307957586, 0.3197826904688803, 0.1650438883215598], [0.06818118256565156, 0.08632798461857033, 0.03594862533558179, 0.20482394359825562, 0.0, 0.006488841172123368, 0.12884244171975687, 0.05616580445381878], [0.07272509671620787, 0.09198937933399544, 0.04126051596732326, 0.1986330307957586, 0.006488841172123368, 0.0, 0.13500151534349045, 0.050454680390837496], [0.08102361175330172, 0.051069640511131935, 0.11056883221751643, 0.3197826904688803, 0.12884244171975687, 0.13500151534349045, 0.0, 0.18231767461690734], [0.12171656229844323, 0.14147017819966073, 0.07872045612728815, 0.1650438883215598, 0.05616580445381878, 0.050454680390837496, 0.18231767461690734, 0.0]], [[0.0, 0.022228740303163613, 0.0791472535153125, 0.03493198332846999, 0.034477704920954505, 0.010558811275773478, 0.11582636611374361, 0.0038676112462082074], [0.022228740303163613, 0.0, 0.10110978788813335, 0.05708626590329457, 0.05663345027643484, 0.011675139449572025, 0.09422494579223234, 0.026092252979320073], [0.0791472535153125, 0.10110978788813335, 0.0, 0.04437541533903987, 0.04482939838072526, 0.08959714262849641, 0.1916461139646062, 0.07531203399485552], [0.03493198332846999, 0.05708626590329457, 0.04437541533903987, 0.0, 0.00045507593601630487, 0.04546346102277013, 0.14945325822585281, 0.031070967523031734], [0.034477704920954505, 0.05663345027643484, 0.04482939838072526, 0.00045507593601630487, 0.0, 0.04500977539933323, 0.14901792810352563, 0.03061651564778471], [0.010558811275773478, 0.011675139449572025, 0.08959714262849641, 0.04546346102277013, 0.04500977539933323, 0.0, 0.10558900157658654, 0.014425379445162222], [0.11582636611374361, 0.09422494579223234, 0.1916461139646062, 0.14945325822585281, 0.14901792810352563, 0.10558900157658654, 0.0, 0.11956666826378518], [0.0038676112462082074, 0.026092252979320073, 0.07531203399485552, 0.031070967523031734, 0.03061651564778471, 0.014425379445162222, 0.11956666826378518, 0.0]], [[0.0, 0.08110912959184864, 0.09644162493709389, 0.27848966549082677, 0.10627078562069296, 0.12072764404631621, 0.12470032572608437, 0.1477401409121904], [0.08110912959184864, 0.0, 0.09422964117722421, 0.29602006943705195, 0.08588650456405116, 0.12369995521389507, 0.10560232186821358, 0.0934560965865127], [0.09644162493709389, 0.09422964117722421, 0.0, 0.27310520040210173, 0.08837665435700151, 0.0727385321335208, 0.0872822169550393, 0.13177652265853654], [0.27848966549082677, 0.29602006943705195, 0.27310520040210173, 0.0, 0.32405703697389115, 0.31313890002723715, 0.34146532959000664, 0.3167143919420568], [0.10627078562069296, 0.08588650456405116, 0.08837665435700151, 0.32405703697389115, 0.0, 0.062224226257766996, 0.041658486260772745, 0.07890397083326264], [0.12072764404631621, 0.12369995521389507, 0.0727385321335208, 0.31313890002723715, 0.062224226257766996, 0.0, 0.05330530222641544, 0.1261009847220888], [0.12470032572608437, 0.10560232186821358, 0.0872822169550393, 0.34146532959000664, 0.041658486260772745, 0.05330530222641544, 0.0, 0.10784871892851738], [0.1477401409121904, 0.0934560965865127, 0.13177652265853654, 0.3167143919420568, 0.07890397083326264, 0.1261009847220888, 0.10784871892851738, 0.0]], [[0.0, 0.06355018990956995, 0.16966689629804213, 0.20558812908128832, 0.1081380999243915, 0.05921726301544709, 0.19107237375842212, 0.21424660931892625], [0.06355018990956995, 0.0, 0.12282329155537491, 0.17594368723304335, 0.047226359018527175, 0.12249025103074711, 0.16728363823495798, 0.17036943202345342], [0.16966689629804213, 0.12282329155537491, 0.0, 0.07268846321430956, 0.08345951830917789, 0.22097782689256798, 0.0787433425896828, 0.049409568108435414], [0.20558812908128832, 0.17594368723304335, 0.07268846321430956, 0.0, 0.1471775812772112, 0.2453211097458274, 0.02382544725229858, 0.054053922600334404], [0.1081380999243915, 0.047226359018527175, 0.08345951830917789, 0.1471775812772112, 0.0, 0.16637044836346462, 0.14365870345568907, 0.13123484483005324], [0.05921726301544709, 0.12249025103074711, 0.22097782689256798, 0.2453211097458274, 0.16637044836346462, 0.0, 0.22775938776705518, 0.2623928683433688], [0.19107237375842212, 0.16728363823495798, 0.0787433425896828, 0.02382544725229858, 0.14365870345568907, 0.22775938776705518, 0.0, 0.07358907116336877], [0.21424660931892625, 0.17036943202345342, 0.049409568108435414, 0.054053922600334404, 0.13123484483005324, 0.2623928683433688, 0.07358907116336877, 0.0]], [[0.0, 0.03651629762929905, 0.11030666158428441, 0.2827657115252431, 0.10080787505618659, 0.07395522878960128, 0.09396655492359984, 0.17778673572737716], [0.03651629762929905, 0.0, 0.11432448072793737, 0.3017638011129467, 0.10125160939435965, 0.08557268863185236, 0.06698829167995587, 0.16987890509053238], [0.11030666158428441, 0.11432448072793737, 0.0, 0.2272870930289962, 0.11931456679093866, 0.08244625180804474, 0.1387192414559625, 0.18423659387620003], [0.2827657115252431, 0.3017638011129467, 0.2272870930289962, 0.0, 0.29921807303533693, 0.27695621363608336, 0.3317273355828048, 0.3528441431279744], [0.10080787505618659, 0.10125160939435965, 0.11931456679093866, 0.29921807303533693, 0.0, 0.07549108333899278, 0.08200793443192662, 0.08347323381563272], [0.07395522878960128, 0.08557268863185236, 0.08244625180804474, 0.27695621363608336, 0.07549108333899278, 0.0, 0.10941044071422741, 0.14742663115944502], [0.09396655492359984, 0.06698829167995587, 0.1387192414559625, 0.3317273355828048, 0.08200793443192662, 0.10941044071422741, 0.0, 0.12448899339113911], [0.17778673572737716, 0.16987890509053238, 0.18423659387620003, 0.3528441431279744, 0.08347323381563272, 0.14742663115944502, 0.12448899339113911, 0.0]], [[0.0, 0.07854969666426867, 0.07381833779494736, 0.28352279182458323, 0.10350612227020398, 0.09431625468016665, 0.09850726035679623, 0.11858307282654727], [0.07854969666426867, 0.0, 0.11319467782799972, 0.3401716110263933, 0.1607419972664121, 0.1654581987430164, 0.1328458520132093, 0.10036467114697757], [0.07381833779494736, 0.11319467782799972, 0.0, 0.27703898919293524, 0.1042069675766698, 0.1049587442723686, 0.08161968025539272, 0.09557620668175147], [0.28352279182458323, 0.3401716110263933, 0.27703898919293524, 0.0, 0.23613358993394248, 0.219199455384737, 0.26884316667781144, 0.3105673246160784], [0.10350612227020398, 0.1607419972664121, 0.1042069675766698, 0.23613358993394248, 0.0, 0.044762486570570574, 0.05781434787802488, 0.1405578943469693], [0.09431625468016665, 0.1654581987430164, 0.1049587442723686, 0.219199455384737, 0.044762486570570574, 0.0, 0.0916312587860677, 0.1619826285234015], [0.09850726035679623, 0.1328458520132093, 0.08161968025539272, 0.26884316667781144, 0.05781434787802488, 0.0916312587860677, 0.0, 0.09159364927945278], [0.11858307282654727, 0.10036467114697757, 0.09557620668175147, 0.3105673246160784, 0.1405578943469693, 0.1619826285234015, 0.09159364927945278, 0.0]], [[0.0, 0.0991750202475519, 0.07502557610239637, 0.14801620537690363, 0.14373141146765311, 0.0896656645743124, 0.11315261077934383, 0.1316639087660701], [0.0991750202475519, 0.0, 0.09046242859714478, 0.17882633814851134, 0.11310932520994507, 0.034613151799968545, 0.08593467106216743, 0.13220545944298356], [0.07502557610239637, 0.09046242859714478, 0.0, 0.17870957613239802, 0.10009673907173977, 0.09606922164224932, 0.10954656066963556, 0.13605020605963924], [0.14801620537690363, 0.17882633814851134, 0.17870957613239802, 0.0, 0.23363023051385032, 0.17999506860290537, 0.23817026642693845, 0.26645597705319213], [0.14373141146765311, 0.11310932520994507, 0.10009673907173977, 0.23363023051385032, 0.0, 0.12009226031589168, 0.1263980331728215, 0.13444033984882878], [0.0896656645743124, 0.034613151799968545, 0.09606922164224932, 0.17999506860290537, 0.12009226031589168, 0.0, 0.07517704596703341, 0.1199853611959881], [0.11315261077934383, 0.08593467106216743, 0.10954656066963556, 0.23817026642693845, 0.1263980331728215, 0.07517704596703341, 0.0, 0.060346857789431003], [0.1316639087660701, 0.13220545944298356, 0.13605020605963924, 0.26645597705319213, 0.13444033984882878, 0.1199853611959881, 0.060346857789431003, 0.0]], [[0.0, 0.21283668287796811, 0.17742206887686934, 0.21684346026520138, 0.217032280543316, 0.26773756009831506, 0.2066363125929251, 0.1913168937024605], [0.21283668287796811, 0.0, 0.2510340287457213, 0.32259862641156273, 0.2615887060144125, 0.08703449688169847, 0.05038005088721023, 0.15793506778376837], [0.17742206887686934, 0.2510340287457213, 0.0, 0.16023820413151202, 0.23536472913093034, 0.27114442175075204, 0.2524393628580305, 0.20869258569519525], [0.21684346026520138, 0.32259862641156273, 0.16023820413151202, 0.0, 0.14958973964307404, 0.3220750340973015, 0.29911116486324074, 0.2023138776487845], [0.217032280543316, 0.2615887060144125, 0.23536472913093034, 0.14958973964307404, 0.0, 0.24487621307650284, 0.22052594590625563, 0.10858841640268757], [0.26773756009831506, 0.08703449688169847, 0.27114442175075204, 0.3220750340973015, 0.24487621307650284, 0.0, 0.07476885864641966, 0.14076045749535016], [0.2066363125929251, 0.05038005088721023, 0.2524393628580305, 0.29911116486324074, 0.22052594590625563, 0.07476885864641966, 0.0, 0.11752618854378626], [0.1913168937024605, 0.15793506778376837, 0.20869258569519525, 0.2023138776487845, 0.10858841640268757, 0.14076045749535016, 0.11752618854378626, 0.0]], [[0.0, 0.02551697864838653, 0.027441523418803074, 0.19066922560656097, 0.01978457326310129, 0.014551239884979124, 0.09227904387891422, 0.014288172071909602], [0.02551697864838653, 0.0, 0.0529389953154906, 0.2157300618228647, 0.04528939656525261, 0.04006025472056659, 0.11766174221808728, 0.03979737943182462], [0.027441523418803074, 0.0529389953154906, 0.0, 0.1635814183827005, 0.007659014918793437, 0.012892856598016941, 0.06491248913815013, 0.01315593029482794], [0.19066922560656097, 0.2157300618228647, 0.1635814183827005, 0.0, 0.17115333164895302, 0.17632254371033518, 0.09907286089699001, 0.17658225810913183], [0.01978457326310129, 0.04528939656525261, 0.007659014918793437, 0.17115333164895302, 0.0, 0.005234093787373985, 0.07255539879204848, 0.005497185645292751], [0.014551239884979124, 0.04006025472056659, 0.012892856598016941, 0.17632254371033518, 0.005234093787373985, 0.0, 0.07777612207597889, 0.0002630956100819493], [0.09227904387891422, 0.11766174221808728, 0.06491248913815013, 0.09907286089699001, 0.07255539879204848, 0.07777612207597889, 0.0, 0.07803849047939283], [0.014288172071909602, 0.03979737943182462, 0.01315593029482794, 0.17658225810913183, 0.005497185645292751, 0.0002630956100819493, 0.07803849047939283, 0.0]], [[0.0, 0.20773572311513205, 0.22938679159122988, 0.2013457346581522, 0.2476509926830621, 0.25611761672590067, 0.127579198365493, 0.22140489387952353], [0.20773572311513205, 0.0, 0.06514715885371838, 0.09759960106506756, 0.11109715664688576, 0.11066514859224191, 0.0950329122958893, 0.06918549585604565], [0.22938679159122988, 0.06514715885371838, 0.0, 0.05482308171030925, 0.04685301411038127, 0.04641645831298877, 0.10727173180044236, 0.012676860170816389], [0.2013457346581522, 0.09759960106506756, 0.05482308171030925, 0.0, 0.05268126261599771, 0.06431835494862775, 0.08305812401542409, 0.042303311832811503], [0.2476509926830621, 0.11109715664688576, 0.04685301411038127, 0.05268126261599771, 0.0, 0.01375284651575103, 0.13051186642670828, 0.04375359274953224], [0.25611761672590067, 0.11066514859224191, 0.04641645831298877, 0.06431835494862775, 0.01375284651575103, 0.0, 0.13878776950234922, 0.04699304315021571], [0.127579198365493, 0.0950329122958893, 0.10727173180044236, 0.08305812401542409, 0.13051186642670828, 0.13878776950234922, 0.0, 0.09869350834737568], [0.22140489387952353, 0.06918549585604565, 0.012676860170816389, 0.042303311832811503, 0.04375359274953224, 0.04699304315021571, 0.09869350834737568, 0.0]], [[0.0, 0.052239745283348786, 0.06798738601501804, 0.14106183883946233, 0.0737927100651257, 0.037835209882309775, 0.10285695939255587, 0.08292151044294072], [0.052239745283348786, 0.0, 0.11443216694500077, 0.18436864268141342, 0.07108095308177656, 0.06251462063877077, 0.09499142648530055, 0.09877248194901121], [0.06798738601501804, 0.11443216694500077, 0.0, 0.11492514281032083, 0.10502249024859699, 0.08061010069386852, 0.12988915254803762, 0.08474545924581339], [0.14106183883946233, 0.18436864268141342, 0.11492514281032083, 0.0, 0.18177904920282126, 0.15691060945177532, 0.22549784030083259, 0.19411717882254018], [0.0737927100651257, 0.07108095308177656, 0.10502249024859699, 0.18177904920282126, 0.0, 0.07545900528128374, 0.07355285719442127, 0.08917533103738416], [0.037835209882309775, 0.06251462063877077, 0.08061010069386852, 0.15691060945177532, 0.07545900528128374, 0.0, 0.0846509440800627, 0.080100941578876], [0.10285695939255587, 0.09499142648530055, 0.12988915254803762, 0.22549784030083259, 0.07355285719442127, 0.0846509440800627, 0.0, 0.06646333331452998], [0.08292151044294072, 0.09877248194901121, 0.08474545924581339, 0.19411717882254018, 0.08917533103738416, 0.080100941578876, 0.06646333331452998, 0.0]], [[0.0, 0.1207057050906122, 0.10518025429358827, 0.2776247581376654, 0.16030175270263952, 0.13938649641367298, 0.13147716373693505, 0.17354344182476555], [0.1207057050906122, 0.0, 0.1009838832973032, 0.27119011231058254, 0.1290306994570003, 0.11456029720534094, 0.06321636630123263, 0.15357202396628608], [0.10518025429358827, 0.1009838832973032, 0.0, 0.23370095308622107, 0.08246193896704707, 0.04109235985866856, 0.06586172493816964, 0.12294893106161121], [0.2776247581376654, 0.27119011231058254, 0.23370095308622107, 0.0, 0.2550256976629614, 0.23130252350203823, 0.2668331589530621, 0.3004544329450694], [0.16030175270263952, 0.1290306994570003, 0.08246193896704707, 0.2550256976629614, 0.0, 0.07857609311013508, 0.10082157629161881, 0.07713336384260404], [0.13938649641367298, 0.11456029720534094, 0.04109235985866856, 0.23130252350203823, 0.07857609311013508, 0.0, 0.07241456843669412, 0.11142370167279239], [0.13147716373693505, 0.06321636630123263, 0.06586172493816964, 0.2668331589530621, 0.10082157629161881, 0.07241456843669412, 0.0, 0.13646804613611807], [0.17354344182476555, 0.15357202396628608, 0.12294893106161121, 0.3004544329450694, 0.07713336384260404, 0.11142370167279239, 0.13646804613611807, 0.0]], [[0.0, 0.10423331508012133, 0.05302967059599182, 0.02299982984003021, 0.15879723045423308, 0.13436612922272057, 0.1434711979689657, 0.15921575246676348], [0.10423331508012133, 0.0, 0.1556976613467515, 0.08184228082616322, 0.213085588770844, 0.1779548638595807, 0.14092816256974697, 0.22649467298690648], [0.05302967059599182, 0.1556976613467515, 0.0, 0.07594898275186937, 0.13826403825127995, 0.12551877131586037, 0.15930684930440928, 0.1291784800889662], [0.02299982984003021, 0.08184228082616322, 0.07594898275186937, 0.0, 0.17063327785771265, 0.14266731861452758, 0.140554461718192, 0.1743908750578195], [0.15879723045423308, 0.213085588770844, 0.13826403825127995, 0.17063327785771265, 0.0, 0.03731139802737921, 0.10360086842842336, 0.030446240795275012], [0.13436612922272057, 0.1779548638595807, 0.12551877131586037, 0.14266731861452758, 0.03731139802737921, 0.0, 0.06945059362496034, 0.061176066942161246], [0.1434711979689657, 0.14092816256974697, 0.15930684930440928, 0.140554461718192, 0.10360086842842336, 0.06945059362496034, 0.0, 0.13022265392390317], [0.15921575246676348, 0.22649467298690648, 0.1291784800889662, 0.1743908750578195, 0.030446240795275012, 0.061176066942161246, 0.13022265392390317, 0.0]], [[0.0, 0.0730201595385707, 0.06936607042516095, 0.07332425473125602, 0.09425719370401152, 0.05504431594476662, 0.15083594876374626, 0.12811652998865025], [0.0730201595385707, 0.0, 0.07725258688396981, 0.13271139799363021, 0.023530916205596726, 0.018953642797764254, 0.07865318908977446, 0.0861636665001071], [0.06936607042516095, 0.07725258688396981, 0.0, 0.0775803743935448, 0.09872966472563383, 0.06386543951660192, 0.13827544047752943, 0.16088922063105646], [0.07332425473125602, 0.13271139799363021, 0.0775803743935448, 0.0, 0.15570886540995238, 0.11437427122487975, 0.20500369795544457, 0.19962187930217862], [0.09425719370401152, 0.023530916205596726, 0.09872966472563383, 0.15570886540995238, 0.0, 0.042201695946030376, 0.058833783691502946, 0.07137099494654342], [0.05504431594476662, 0.018953642797764254, 0.06386543951660192, 0.11437427122487975, 0.042201695946030376, 0.0, 0.09699755942833385, 0.09762685851208047], [0.15083594876374626, 0.07865318908977446, 0.13827544047752943, 0.20500369795544457, 0.058833783691502946, 0.09699755942833385, 0.0, 0.09682211066504978], [0.12811652998865025, 0.0861636665001071, 0.16088922063105646, 0.19962187930217862, 0.07137099494654342, 0.09762685851208047, 0.09682211066504978, 0.0]], [[0.0, 0.12941045490103464, 0.07543746863784825, 0.1080942238186163, 0.1286601142392265, 0.02516036924089703, 0.14837217246562653, 0.3401200763401379], [0.12941045490103464, 0.0, 0.06875994560045255, 0.10500642883076997, 0.14601543848672885, 0.12814472091265613, 0.1818521595995843, 0.27913067923816], [0.07543746863784825, 0.06875994560045255, 0.0, 0.053596545259958994, 0.09221006346204401, 0.06527584364996941, 0.12561955397853838, 0.2786520694937064], [0.1080942238186163, 0.10500642883076997, 0.053596545259958994, 0.0, 0.04180825512998606, 0.08752231920221955, 0.07818196939481568, 0.23781894607880155], [0.1286601142392265, 0.14601543848672885, 0.09221006346204401, 0.04180825512998606, 0.0, 0.10487085545030542, 0.03688140854721918, 0.22619514602519675], [0.02516036924089703, 0.12814472091265613, 0.06527584364996941, 0.08752231920221955, 0.10487085545030542, 0.0, 0.12410403629889032, 0.3207381014232035], [0.14837217246562653, 0.1818521595995843, 0.12561955397853838, 0.07818196939481568, 0.03688140854721918, 0.12410403629889032, 0.0, 0.22865621134226277], [0.3401200763401379, 0.27913067923816, 0.2786520694937064, 0.23781894607880155, 0.22619514602519675, 0.3207381014232035, 0.22865621134226277, 0.0]], [[0.0, 0.1041866744534334, 0.06436263199428201, 0.17438409611485733, 0.0553299137662951, 0.10277821162691396, 0.09013348713484846, 0.09619229998948879], [0.1041866744534334, 0.0, 0.15474101679870195, 0.2569799116969914, 0.05160220199283719, 0.09593489020298383, 0.02425366565832314, 0.12708426999343952], [0.06436263199428201, 0.15474101679870195, 0.0, 0.11801931646028943, 0.10910385115444024, 0.13972873704301014, 0.14424607345455154, 0.1523622165562955], [0.17438409611485733, 0.2569799116969914, 0.11801931646028943, 0.0, 0.21855249304979557, 0.253670549981051, 0.2519831910515053, 0.2512865620103903], [0.0553299137662951, 0.05160220199283719, 0.10910385115444024, 0.21855249304979557, 0.0, 0.07622111987467017, 0.036835720569104655, 0.10160310132602547], [0.10277821162691396, 0.09593489020298383, 0.13972873704301014, 0.253670549981051, 0.07622111987467017, 0.0, 0.07671596228943303, 0.1220198640162766], [0.09013348713484846, 0.02425366565832314, 0.14424607345455154, 0.2519831910515053, 0.036835720569104655, 0.07671596228943303, 0.0, 0.10859758809410872], [0.09619229998948879, 0.12708426999343952, 0.1523622165562955, 0.2512865620103903, 0.10160310132602547, 0.1220198640162766, 0.10859758809410872, 0.0]], [[0.0, 0.16306058091106346, 0.09859226560244576, 0.11411639320250046, 0.07207023600275901, 0.08639014316605445, 0.19811788286457058, 0.10242451014395457], [0.16306058091106346, 0.0, 0.11674928999269425, 0.08715547259389017, 0.15950316858486316, 0.08457529385995836, 0.1709082303602788, 0.08555874179966391], [0.09859226560244576, 0.11674928999269425, 0.0, 0.06318393350004183, 0.1174973958624632, 0.06657679858544682, 0.21924802031428056, 0.09086091358088093], [0.11411639320250046, 0.08715547259389017, 0.06318393350004183, 0.0, 0.13561562088625556, 0.06895951102620482, 0.21634368731800713, 0.08706446258982443], [0.07207023600275901, 0.15950316858486316, 0.1174973958624632, 0.13561562088625556, 0.0, 0.08314998443984484, 0.15969447014746127, 0.08109863529509145], [0.08639014316605445, 0.08457529385995836, 0.06657679858544682, 0.06895951102620482, 0.08314998443984484, 0.0, 0.15915633036752136, 0.029762084241516325], [0.19811788286457058, 0.1709082303602788, 0.21924802031428056, 0.21634368731800713, 0.15969447014746127, 0.15915633036752136, 0.0, 0.1402353239042134], [0.10242451014395457, 0.08555874179966391, 0.09086091358088093, 0.08706446258982443, 0.08109863529509145, 0.029762084241516325, 0.1402353239042134, 0.0]], [[0.0, 0.0, 0.0, 0.0, 0.0, 0.0, 0.0, 0.0], [0.0, 0.0, 0.0, 0.0, 0.0, 0.0, 0.0, 0.0], [0.0, 0.0, 0.0, 0.0, 0.0, 0.0, 0.0, 0.0], [0.0, 0.0, 0.0, 0.0, 0.0, 0.0, 0.0, 0.0], [0.0, 0.0, 0.0, 0.0, 0.0, 0.0, 0.0, 0.0], [0.0, 0.0, 0.0, 0.0, 0.0, 0.0, 0.0, 0.0], [0.0, 0.0, 0.0, 0.0, 0.0, 0.0, 0.0, 0.0], [0.0, 0.0, 0.0, 0.0, 0.0, 0.0, 0.0, 0.0]], [[0.0, 0.14222368661455131, 0.057822439101178257, 0.24288257231796237, 0.22701881502296137, 0.15861973811078983, 0.24815673436024896, 0.08496773230630035], [0.14222368661455131, 0.0, 0.16589692876752607, 0.14800357309658796, 0.18818406693356776, 0.12044819868712835, 0.17851716559691383, 0.07617971254875018], [0.057822439101178257, 0.16589692876752607, 0.0, 0.24677627571236904, 0.20403062239020392, 0.13730408537508176, 0.2439514767206422, 0.09607980633152358], [0.24288257231796237, 0.14800357309658796, 0.24677627571236904, 0.0, 0.12491515882823875, 0.15004463170960555, 0.055828300529963064, 0.1759201100802303], [0.22701881502296137, 0.18818406693356776, 0.20403062239020392, 0.12491515882823875, 0.0, 0.10458303991016535, 0.08893159626734148, 0.16773995718726337], [0.15861973811078983, 0.12044819868712835, 0.13730408537508176, 0.15004463170960555, 0.10458303991016535, 0.0, 0.15085724917614865, 0.08965889433819252], [0.24815673436024896, 0.17851716559691383, 0.2439514767206422, 0.055828300529963064, 0.08893159626734148, 0.15085724917614865, 0.0, 0.18624526137030123], [0.08496773230630035, 0.07617971254875018, 0.09607980633152358, 0.1759201100802303, 0.16773995718726337, 0.08965889433819252, 0.18624526137030123, 0.0]], [[0.0, 0.02628351918587833, 0.05597598072913433, 0.11886352497435798, 0.056463171015862575, 0.04575506269955295, 0.04665166356988272, 0.03969506455219808], [0.02628351918587833, 0.0, 0.07357904160470033, 0.13286839219413246, 0.055494624566279314, 0.03720901011327186, 0.062402738540707735, 0.049800677067035705], [0.05597598072913433, 0.07357904160470033, 0.0, 0.06806551170153416, 0.06733703099113514, 0.07352761788387693, 0.03556627469588037, 0.03975316848297692], [0.11886352497435798, 0.13286839219413246, 0.06806551170153416, 0.0, 0.12200623338510312, 0.13331475499171133, 0.07840700319827906, 0.10290245386671297], [0.056463171015862575, 0.055494624566279314, 0.06733703099113514, 0.12200623338510312, 0.0, 0.043416510126826825, 0.07154102427545, 0.044405097665336575], [0.04575506269955295, 0.03720901011327186, 0.07352761788387693, 0.13331475499171133, 0.043416510126826825, 0.0, 0.07690754189090238, 0.035944650254360305], [0.04665166356988272, 0.062402738540707735, 0.03556627469588037, 0.07840700319827906, 0.07154102427545, 0.07690754189090238, 0.0, 0.05480252749819461], [0.03969506455219808, 0.049800677067035705, 0.03975316848297692, 0.10290245386671297, 0.044405097665336575, 0.035944650254360305, 0.05480252749819461, 0.0]], [[0.0, 0.09277463711735229, 0.08833172031822689, 0.17882867250137813, 0.02823061052517788, 0.042035874432437004, 0.11011554144444106, 0.13470893867747108], [0.09277463711735229, 0.0, 0.11573834049111187, 0.21815652773300861, 0.08980825631848785, 0.056141944292478596, 0.13599985698062386, 0.18578030912461765], [0.08833172031822689, 0.11573834049111187, 0.0, 0.11748873422436597, 0.10697391563793247, 0.0873450572447912, 0.040700922520271486, 0.08756367356681126], [0.17882867250137813, 0.21815652773300861, 0.11748873422436597, 0.0, 0.20073072197224015, 0.19139863083181055, 0.11248238719558543, 0.06256545070677516], [0.02823061052517788, 0.08980825631848785, 0.10697391563793247, 0.20073072197224015, 0.0, 0.043435614491286405, 0.13083409860848422, 0.15531862464687984], [0.042035874432437004, 0.056141944292478596, 0.0873450572447912, 0.19139863083181055, 0.043435614491286405, 0.0, 0.10903224806633142, 0.15385850635023063], [0.11011554144444106, 0.13599985698062386, 0.040700922520271486, 0.11248238719558543, 0.13083409860848422, 0.10903224806633142, 0.0, 0.10003192771903584], [0.13470893867747108, 0.18578030912461765, 0.08756367356681126, 0.06256545070677516, 0.15531862464687984, 0.15385850635023063, 0.10003192771903584, 0.0]], [[0.0, 0.07239009005142472, 0.1475949984328148, 0.18325377565186016, 0.07856930883970388, 0.14842702200370333, 0.20100335695759225, 0.20861989650514046], [0.07239009005142472, 0.0, 0.13068112008325092, 0.15447412888426357, 0.08360624754581762, 0.12631777448810882, 0.18410590558138928, 0.15946038480081282], [0.1475949984328148, 0.13068112008325092, 0.0, 0.08050060771868832, 0.1968081393390992, 0.23388842732051654, 0.07433949103296883, 0.1186014888865636], [0.18325377565186016, 0.15447412888426357, 0.08050060771868832, 0.0, 0.22371079203951594, 0.22858324388072004, 0.09436413483355456, 0.12216468322019323], [0.07856930883970388, 0.08360624754581762, 0.1968081393390992, 0.22371079203951594, 0.0, 0.10278993359887628, 0.23868774358295775, 0.2171115513906658], [0.14842702200370333, 0.12631777448810882, 0.23388842732051654, 0.22858324388072004, 0.10278993359887628, 0.0, 0.2664761122140204, 0.22355602645214448], [0.20100335695759225, 0.18410590558138928, 0.07433949103296883, 0.09436413483355456, 0.23868774358295775, 0.2664761122140204, 0.0, 0.10979190118029461], [0.20861989650514046, 0.15946038480081282, 0.1186014888865636, 0.12216468322019323, 0.2171115513906658, 0.22355602645214448, 0.10979190118029461, 0.0]], [[0.0, 0.19409264273904417, 0.15630850216298767, 0.23382611419079527, 0.14756734421911563, 0.16802196146961687, 0.19052046249082324, 0.19796758390183788], [0.19409264273904417, 0.0, 0.04813696007054099, 0.346901509396268, 0.10790518236914332, 0.057035228290834454, 0.01331502951748361, 0.07662173871866783], [0.15630850216298767, 0.04813696007054099, 0.0, 0.30916261018068186, 0.07368400324058974, 0.0628047512685476, 0.04407629789688967, 0.06415255549658919], [0.23382611419079527, 0.346901509396268, 0.30916261018068186, 0.0, 0.24678527114595467, 0.3123891393650598, 0.3370540671840168, 0.3068101803750676], [0.14756734421911563, 0.10790518236914332, 0.07368400324058974, 0.24678527114595467, 0.0, 0.08771269569770426, 0.09671940335141063, 0.07086649163020659], [0.16802196146961687, 0.057035228290834454, 0.0628047512685476, 0.3123891393650598, 0.08771269569770426, 0.0, 0.0495102258931583, 0.09493268791313167], [0.19052046249082324, 0.01331502951748361, 0.04407629789688967, 0.3370540671840168, 0.09671940335141063, 0.0495102258931583, 0.0, 0.06751241108629813], [0.19796758390183788, 0.07662173871866783, 0.06415255549658919, 0.3068101803750676, 0.07086649163020659, 0.09493268791313167, 0.06751241108629813, 0.0]], [[0.0, 0.07638576720714346, 0.08060801951586108, 0.3531539855588718, 0.04632445602099932, 0.06519239205467318, 0.06561096273921956, 0.04356090177442056], [0.07638576720714346, 0.0, 0.1264940698547496, 0.39773123964052975, 0.04450248921104317, 0.0481517323757664, 0.07693713469035876, 0.06628996683964758], [0.08060801951586108, 0.1264940698547496, 0.0, 0.35307529794220244, 0.10402329986728029, 0.13278360415337823, 0.12554432341804456, 0.06756864271640652], [0.3531539855588718, 0.39773123964052975, 0.35307529794220244, 0.0, 0.3618379328904081, 0.36271787750966716, 0.33749470448697383, 0.3649122815630458], [0.04632445602099932, 0.04450248921104317, 0.10402329986728029, 0.3618379328904081, 0.0, 0.03202205266993918, 0.04044605787059708, 0.04135308491396678], [0.06519239205467318, 0.0481517323757664, 0.13278360415337823, 0.36271787750966716, 0.03202205266993918, 0.0, 0.038143717857157394, 0.07255148833881296], [0.06561096273921956, 0.07693713469035876, 0.12554432341804456, 0.33749470448697383, 0.04044605787059708, 0.038143717857157394, 0.0, 0.07160459452101701], [0.04356090177442056, 0.06628996683964758, 0.06756864271640652, 0.3649122815630458, 0.04135308491396678, 0.07255148833881296, 0.07160459452101701, 0.0]], [[0.0, 0.041786710391100615, 0.1181420510258572, 0.2228559627991319, 0.034305648427014675, 0.014839089619114936, 0.019557738566481752, 0.03652613663379807], [0.041786710391100615, 0.0, 0.15439782503772254, 0.2583407932306191, 0.037636049694688284, 0.04111203085404376, 0.02890098559742283, 0.06793653130864283], [0.1181420510258572, 0.15439782503772254, 0.0, 0.1518616408837346, 0.1286219848374586, 0.11703987992760045, 0.1288000912762264, 0.0927224310772534], [0.2228559627991319, 0.2583407932306191, 0.1518616408837346, 0.0, 0.24850831891468994, 0.23058086768870217, 0.24015165403337427, 0.21773044142150583], [0.034305648427014675, 0.037636049694688284, 0.1286219848374586, 0.24850831891468994, 0.0, 0.02088524100747395, 0.017504750649156527, 0.0374549670075752], [0.014839089619114936, 0.04111203085404376, 0.11703987992760045, 0.23058086768870217, 0.02088524100747395, 0.0, 0.012554247884760459, 0.028017223322134258], [0.019557738566481752, 0.02890098559742283, 0.1288000912762264, 0.24015165403337427, 0.017504750649156527, 0.012554247884760459, 0.0, 0.03971874614043601], [0.03652613663379807, 0.06793653130864283, 0.0927224310772534, 0.21773044142150583, 0.0374549670075752, 0.028017223322134258, 0.03971874614043601, 0.0]], [[0.0, 0.022498837229432647, 0.05851549864722817, 0.3478799398973132, 0.19560206060971463, 0.1533588840701839, 0.16450588264780366, 0.07351204524756697], [0.022498837229432647, 0.0, 0.0746627812031367, 0.3485965515083607, 0.18028370997271648, 0.13829395524928206, 0.1495931134471485, 0.08564440843653144], [0.05851549864722817, 0.0746627812031367, 0.0, 0.3270303424120926, 0.2351883921526868, 0.19808485667464398, 0.2056833078230887, 0.07128442640571604], [0.3478799398973132, 0.3485965515083607, 0.3270303424120926, 0.0, 0.33526540937668947, 0.3444240400669997, 0.3366309089302937, 0.3843655678330218], [0.19560206060971463, 0.18028370997271648, 0.2351883921526868, 0.33526540937668947, 0.0, 0.049806016473346884, 0.0438077069158197, 0.2614980923233103], [0.1533588840701839, 0.13829395524928206, 0.19808485667464398, 0.3444240400669997, 0.049806016473346884, 0.0, 0.023657129810982596, 0.21775123933416438], [0.16450588264780366, 0.1495931134471485, 0.2056833078230887, 0.3366309089302937, 0.0438077069158197, 0.023657129810982596, 0.0, 0.22734579183890505], [0.07351204524756697, 0.08564440843653144, 0.07128442640571604, 0.3843655678330218, 0.2614980923233103, 0.21775123933416438, 0.22734579183890505, 0.0]], [[0.0, 0.0, 0.0, 0.0, 0.0, 0.0, 0.0, 0.0], [0.0, 0.0, 0.0, 0.0, 0.0, 0.0, 0.0, 0.0], [0.0, 0.0, 0.0, 0.0, 0.0, 0.0, 0.0, 0.0], [0.0, 0.0, 0.0, 0.0, 0.0, 0.0, 0.0, 0.0], [0.0, 0.0, 0.0, 0.0, 0.0, 0.0, 0.0, 0.0], [0.0, 0.0, 0.0, 0.0, 0.0, 0.0, 0.0, 0.0], [0.0, 0.0, 0.0, 0.0, 0.0, 0.0, 0.0, 0.0], [0.0, 0.0, 0.0, 0.0, 0.0, 0.0, 0.0, 0.0]], [[0.0, 0.04188553583552199, 0.0619836108749892, 0.101051417132642, 0.11989271874314286, 0.1254675676512997, 0.147840477015788, 0.027971497799950958], [0.04188553583552199, 0.0, 0.09032565853302531, 0.1275652449860066, 0.0995100192947246, 0.08506499034789843, 0.10830924709947926, 0.0426770847872216], [0.0619836108749892, 0.09032565853302531, 0.0, 0.042733885258089056, 0.1183810270519188, 0.16102829059519147, 0.17725031160589783, 0.07440490956335584], [0.101051417132642, 0.1275652449860066, 0.042733885258089056, 0.0, 0.13101745050985464, 0.1896572037817688, 0.20450871006725627, 0.10664781017573971], [0.11989271874314286, 0.0995100192947246, 0.1183810270519188, 0.13101745050985464, 0.0, 0.08900076362902817, 0.09174783350481712, 0.11348171952986777], [0.1254675676512997, 0.08506499034789843, 0.16102829059519147, 0.1896572037817688, 0.08900076362902817, 0.0, 0.03211417285551646, 0.11690116986337463], [0.147840477015788, 0.10830924709947926, 0.17725031160589783, 0.20450871006725627, 0.09174783350481712, 0.03211417285551646, 0.0, 0.1425195011010427], [0.027971497799950958, 0.0426770847872216, 0.07440490956335584, 0.10664781017573971, 0.11348171952986777, 0.11690116986337463, 0.1425195011010427, 0.0]], [[0.0, 0.07308340803639489, 0.05898767693930161, 0.2589856047218354, 0.11415407683343219, 0.08686391093468576, 0.09150030087247692, 0.0525317631631067], [0.07308340803639489, 0.0, 0.0616686049337686, 0.28118356727933624, 0.07029441930683353, 0.06536250919873697, 0.04722729751026088, 0.021815266217465233], [0.05898767693930161, 0.0616686049337686, 0.0, 0.3118854434336383, 0.061018323385231554, 0.029313321199102387, 0.04430048440215906, 0.05686638323053113], [0.2589856047218354, 0.28118356727933624, 0.3118854434336383, 0.0, 0.3482826514876159, 0.33343680256535096, 0.32486535774766934, 0.2676915716663068], [0.11415407683343219, 0.07029441930683353, 0.061018323385231554, 0.3482826514876159, 0.0, 0.03334173853918919, 0.024795688471523785, 0.08382638637947185], [0.08686391093468576, 0.06536250919873697, 0.029313321199102387, 0.33343680256535096, 0.03334173853918919, 0.0, 0.025933696541040212, 0.07018281713249937], [0.09150030087247692, 0.04722729751026088, 0.04430048440215906, 0.32486535774766934, 0.024795688471523785, 0.025933696541040212, 0.0, 0.059190692648221646], [0.0525317631631067, 0.021815266217465233, 0.05686638323053113, 0.2676915716663068, 0.08382638637947185, 0.07018281713249937, 0.059190692648221646, 0.0]], [[0.0, 0.14800622755203108, 0.13468420079669458, 0.09922927072580054, 0.09824862120742574, 0.26228575027886547, 0.11842276491899766, 0.16562318744273413], [0.14800622755203108, 0.0, 0.11591227255469533, 0.1218646818977111, 0.10984977265448068, 0.21094837902414101, 0.1186412352854831, 0.14496916054104042], [0.13468420079669458, 0.11591227255469533, 0.0, 0.07601141725319001, 0.11455135591348256, 0.23695608533535628, 0.019484221709687197, 0.07724854297235158], [0.09922927072580054, 0.1218646818977111, 0.07601141725319001, 0.0, 0.11037785193655728, 0.24447742867665104, 0.06594393993452236, 0.12998568004919386], [0.09824862120742574, 0.10984977265448068, 0.11455135591348256, 0.11037785193655728, 0.0, 0.1784667892034911, 0.11085937493019218, 0.10488205265366055], [0.26228575027886547, 0.21094837902414101, 0.23695608533535628, 0.24447742867665104, 0.1784667892034911, 0.0, 0.24371886841588516, 0.19747816843338672], [0.11842276491899766, 0.1186412352854831, 0.019484221709687197, 0.06594393993452236, 0.11085937493019218, 0.24371886841588516, 0.0, 0.08778179091640669], [0.16562318744273413, 0.14496916054104042, 0.07724854297235158, 0.12998568004919386, 0.10488205265366055, 0.19747816843338672, 0.08778179091640669, 0.0]], [[0.0, 0.06678459947756117, 0.13658431127949192, 0.20029485353303117, 0.3826519717277934, 0.11019162906554553, 0.11314195961519959, 0.07755573255800782], [0.06678459947756117, 0.0, 0.12282005420084567, 0.15489646853682837, 0.3657450628930165, 0.13471681535089217, 0.13789153628467946, 0.07519542454808349], [0.13658431127949192, 0.12282005420084567, 0.0, 0.17729635041244543, 0.41126214503566205, 0.19814494143003653, 0.19456303691825036, 0.17606123403643134], [0.20029485353303117, 0.15489646853682837, 0.17729635041244543, 0.0, 0.26617456787693594, 0.2060688367620024, 0.2423766457151027, 0.18406843740628506], [0.3826519717277934, 0.3657450628930165, 0.41126214503566205, 0.26617456787693594, 0.0, 0.3387524675709988, 0.40113743816969016, 0.3541366980804503], [0.11019162906554553, 0.13471681535089217, 0.19814494143003653, 0.2060688367620024, 0.3387524675709988, 0.0, 0.07468385135537624, 0.08143510596948908], [0.11314195961519959, 0.13789153628467946, 0.19456303691825036, 0.2423766457151027, 0.40113743816969016, 0.07468385135537624, 0.0, 0.08893992044315539], [0.07755573255800782, 0.07519542454808349, 0.17606123403643134, 0.18406843740628506, 0.3541366980804503, 0.08143510596948908, 0.08893992044315539, 0.0]], [[0.0, 0.05831164866653128, 0.09346019952366127, 0.15747657975507134, 0.10744673241989892, 0.06680340850486541, 0.07038683745856497, 0.13145704154796495], [0.05831164866653128, 0.0, 0.07065404773371026, 0.13803612139032576, 0.1245073038128948, 0.04657599998354779, 0.0822584477154715, 0.13438769831092318], [0.09346019952366127, 0.07065404773371026, 0.0, 0.15884038857422322, 0.12742781950328666, 0.029253885906280613, 0.10099471540380486, 0.1297274474047384], [0.15747657975507134, 0.13803612139032576, 0.15884038857422322, 0.0, 0.22273042700542062, 0.14834809882143124, 0.18820618186700838, 0.2155362634413747], [0.10744673241989892, 0.1245073038128948, 0.12742781950328666, 0.22273042700542062, 0.0, 0.11608538046576387, 0.12719165492380688, 0.15264361877875138], [0.06680340850486541, 0.04657599998354779, 0.029253885906280613, 0.14834809882143124, 0.11608538046576387, 0.0, 0.07968631309666414, 0.11879711247814095], [0.07038683745856497, 0.0822584477154715, 0.10099471540380486, 0.18820618186700838, 0.12719165492380688, 0.07968631309666414, 0.0, 0.07146742033455654], [0.13145704154796495, 0.13438769831092318, 0.1297274474047384, 0.2155362634413747, 0.15264361877875138, 0.11879711247814095, 0.07146742033455654, 0.0]], [[0.0, 0.12776082870966995, 0.1306545930099718, 0.33148925840511134, 0.13052400657202462, 0.09971018379475964, 0.12308032484846528, 0.12479399806271853], [0.12776082870966995, 0.0, 0.18561815850121022, 0.336486444162547, 0.23617283592976301, 0.1658511088106193, 0.15703312651185536, 0.16235088087588873], [0.1306545930099718, 0.18561815850121022, 0.0, 0.3672059690603549, 0.11277645843830278, 0.14112641483572436, 0.17154620125168654, 0.11087193493699532], [0.33148925840511134, 0.336486444162547, 0.3672059690603549, 0.0, 0.34666714984735597, 0.4207984930067035, 0.3886445681228424, 0.2879374104181921], [0.13052400657202462, 0.23617283592976301, 0.11277645843830278, 0.34666714984735597, 0.0, 0.16693658400539935, 0.19430896252885085, 0.13265179311805256], [0.09971018379475964, 0.1658511088106193, 0.14112641483572436, 0.4207984930067035, 0.16693658400539935, 0.0, 0.12789612818625376, 0.18748951633160338], [0.12308032484846528, 0.15703312651185536, 0.17154620125168654, 0.3886445681228424, 0.19430896252885085, 0.12789612818625376, 0.0, 0.21596495626150625], [0.12479399806271853, 0.16235088087588873, 0.11087193493699532, 0.2879374104181921, 0.13265179311805256, 0.18748951633160338, 0.21596495626150625, 0.0]], [[0.0, 0.05535656241759771, 0.0997615187981886, 0.12040438719087912, 0.12134158771748656, 0.15113029289014418, 0.08895196754590112, 0.12838363699391664], [0.05535656241759771, 0.0, 0.0624591151939602, 0.11172971983075056, 0.07627502976530309, 0.12455945013941286, 0.09834751455914512, 0.08732793657865065], [0.0997615187981886, 0.0624591151939602, 0.0, 0.09825401741209014, 0.0975453015838638, 0.06852014352789153, 0.09271805952351501, 0.10879561415361323], [0.12040438719087912, 0.11172971983075056, 0.09825401741209014, 0.0, 0.175605789516029, 0.1438364956742602, 0.046772852569484075, 0.11521621030161047], [0.12134158771748656, 0.07627502976530309, 0.0975453015838638, 0.175605789516029, 0.0, 0.13734940192898556, 0.16983705333593252, 0.11195458633328113], [0.15113029289014418, 0.12455945013941286, 0.06852014352789153, 0.1438364956742602, 0.13734940192898556, 0.0, 0.13504938693947835, 0.17260473319169253], [0.08895196754590112, 0.09834751455914512, 0.09271805952351501, 0.046772852569484075, 0.16983705333593252, 0.13504938693947835, 0.0, 0.13406989562725888], [0.12838363699391664, 0.08732793657865065, 0.10879561415361323, 0.11521621030161047, 0.11195458633328113, 0.17260473319169253, 0.13406989562725888, 0.0]], [[0.0, 0.0, 0.0, 0.0, 0.0, 0.0, 0.0, 0.0], [0.0, 0.0, 0.0, 0.0, 0.0, 0.0, 0.0, 0.0], [0.0, 0.0, 0.0, 0.0, 0.0, 0.0, 0.0, 0.0], [0.0, 0.0, 0.0, 0.0, 0.0, 0.0, 0.0, 0.0], [0.0, 0.0, 0.0, 0.0, 0.0, 0.0, 0.0, 0.0], [0.0, 0.0, 0.0, 0.0, 0.0, 0.0, 0.0, 0.0], [0.0, 0.0, 0.0, 0.0, 0.0, 0.0, 0.0, 0.0], [0.0, 0.0, 0.0, 0.0, 0.0, 0.0, 0.0, 0.0]], [[0.0, 0.0677534638251343, 0.07964628586703143, 0.16227693748221622, 0.03882880489317775, 0.044269372829288924, 0.0838000906341257, 0.08502723213251788], [0.0677534638251343, 0.0, 0.0824613639662063, 0.12822277636748267, 0.06662976523646935, 0.06472727871247548, 0.08513233504001329, 0.10988902637618995], [0.07964628586703143, 0.0824613639662063, 0.0, 0.09581888297050813, 0.10693134672121167, 0.10797783451530812, 0.038741931537133775, 0.0631198344516135], [0.16227693748221622, 0.12822277636748267, 0.09581888297050813, 0.0, 0.17616989327892696, 0.1716291583690918, 0.09925946502830173, 0.13330656002314303], [0.03882880489317775, 0.06662976523646935, 0.10693134672121167, 0.17616989327892696, 0.0, 0.01997178308721386, 0.11215792582677887, 0.10222346818047474], [0.044269372829288924, 0.06472727871247548, 0.10797783451530812, 0.1716291583690918, 0.01997178308721386, 0.0, 0.10721287109399495, 0.10931648378117237], [0.0838000906341257, 0.08513233504001329, 0.038741931537133775, 0.09925946502830173, 0.11215792582677887, 0.10721287109399495, 0.0, 0.09269147102100012], [0.08502723213251788, 0.10988902637618995, 0.0631198344516135, 0.13330656002314303, 0.10222346818047474, 0.10931648378117237, 0.09269147102100012, 0.0]], [[0.0, 0.05320648108032636, 0.15356980843207546, 0.1008271716467931, 0.07373999945783595, 0.06402211571784819, 0.024573689939773144, 0.13311635192474788], [0.05320648108032636, 0.0, 0.13250938237189133, 0.10664187969982881, 0.05606970213214704, 0.04670919937179478, 0.055004057285082765, 0.15900174503306785], [0.15356980843207546, 0.13250938237189133, 0.0, 0.13644653716411298, 0.1558084120605066, 0.16433302455042514, 0.15472245852260003, 0.19259218573577255], [0.1008271716467931, 0.10664187969982881, 0.13644653716411298, 0.0, 0.09568202539317484, 0.13105143592433297, 0.0900072038601491, 0.1822827968730083], [0.07373999945783595, 0.05606970213214704, 0.1558084120605066, 0.09568202539317484, 0.0, 0.05481498439712508, 0.06881819798392615, 0.19378627786070396], [0.06402211571784819, 0.04670919937179478, 0.16433302455042514, 0.13105143592433297, 0.05481498439712508, 0.0, 0.07452079645240554, 0.1802403030430096], [0.024573689939773144, 0.055004057285082765, 0.15472245852260003, 0.0900072038601491, 0.06881819798392615, 0.07452079645240554, 0.0, 0.13793770658736024], [0.13311635192474788, 0.15900174503306785, 0.19259218573577255, 0.1822827968730083, 0.19378627786070396, 0.1802403030430096, 0.13793770658736024, 0.0]], [[0.0, 0.06703839138595262, 0.045868529202810454, 0.13794715037467176, 0.03299479984284989, 0.028696532779827023, 0.0587953766997964, 0.07853200902071983], [0.06703839138595262, 0.0, 0.06787719800709453, 0.13531481731855152, 0.09374927077204614, 0.0878307053053449, 0.10588311154415374, 0.1076596061311639], [0.045868529202810454, 0.06787719800709453, 0.0, 0.10002594415840488, 0.0612610197212181, 0.06697519420116729, 0.0962636658650861, 0.04969399081102367], [0.13794715037467176, 0.13531481731855152, 0.10002594415840488, 0.0, 0.14914535730151124, 0.16052459718133302, 0.17738676428263792, 0.11050927092234818], [0.03299479984284989, 0.09374927077204614, 0.0612610197212181, 0.14914535730151124, 0.0, 0.029125806561500114, 0.04306158484505447, 0.07180083802538755], [0.028696532779827023, 0.0878307053053449, 0.06697519420116729, 0.16052459718133302, 0.029125806561500114, 0.0, 0.05309623141574601, 0.08685132875103636], [0.0587953766997964, 0.10588311154415374, 0.0962636658650861, 0.17738676428263792, 0.04306158484505447, 0.05309623141574601, 0.0, 0.109825536087685], [0.07853200902071983, 0.1076596061311639, 0.04969399081102367, 0.11050927092234818, 0.07180083802538755, 0.08685132875103636, 0.109825536087685, 0.0]], [[0.0, 0.05747903446178349, 0.03491210749082325, 0.202727423233493, 0.019767763523855435, 0.04363360479490612, 0.05301036585620181, 0.060045205155763115], [0.05747903446178349, 0.0, 0.03815006029488723, 0.21782388296857155, 0.03884849660937952, 0.020653717211465195, 0.08336238392902157, 0.0479767761483336], [0.03491210749082325, 0.03815006029488723, 0.0, 0.22369275109202677, 0.020897567323153496, 0.03154882359839825, 0.07037147781498244, 0.058482386813307974], [0.202727423233493, 0.21782388296857155, 0.22369275109202677, 0.0, 0.20756198901051762, 0.203064394366874, 0.23295746167022438, 0.17615730571831262], [0.019767763523855435, 0.03884849660937952, 0.020897567323153496, 0.20756198901051762, 0.0, 0.026706402270142746, 0.06123070553865972, 0.04880528360435597], [0.04363360479490612, 0.020653717211465195, 0.03154882359839825, 0.203064394366874, 0.026706402270142746, 0.0, 0.0805470434775906, 0.035092877301408046], [0.05301036585620181, 0.08336238392902157, 0.07037147781498244, 0.23295746167022438, 0.06123070553865972, 0.0805470434775906, 0.0, 0.10370276203996173], [0.060045205155763115, 0.0479767761483336, 0.058482386813307974, 0.17615730571831262, 0.04880528360435597, 0.035092877301408046, 0.10370276203996173, 0.0]], [[0.0, 0.04852007585653643, 0.027060464775168963, 0.22241728456184, 0.026227502017288844, 0.06686446574927961, 0.042491638015913664, 0.06188681433186642], [0.04852007585653643, 0.0, 0.06428374193346235, 0.2589363382479809, 0.04976813363719983, 0.10257045395394136, 0.05016981073028447, 0.09732171705721206], [0.027060464775168963, 0.06428374193346235, 0.0, 0.1983609991073725, 0.0166765264235983, 0.04075622108233432, 0.03131401828978042, 0.035583450822816845], [0.22241728456184, 0.2589363382479809, 0.1983609991073725, 0.0, 0.21065954131857975, 0.158544504926832, 0.21210531288701062, 0.1637783070367623], [0.026227502017288844, 0.04976813363719983, 0.0166765264235983, 0.21065954131857975, 0.0, 0.052985637014719346, 0.0175568748859612, 0.04770827511216713], [0.06686446574927961, 0.10257045395394136, 0.04075622108233432, 0.158544504926832, 0.052985637014719346, 0.0, 0.057587038605068204, 0.005291253040640266], [0.042491638015913664, 0.05016981073028447, 0.03131401828978042, 0.21210531288701062, 0.0175568748859612, 0.057587038605068204, 0.0, 0.05267114166390588], [0.06188681433186642, 0.09732171705721206, 0.035583450822816845, 0.1637783070367623, 0.04770827511216713, 0.005291253040640266, 0.05267114166390588, 0.0]], [[0.0, 0.1206729887087486, 0.12456518972129645, 0.11136515613451961, 0.12478646056012253, 0.12868697661810471, 0.10954292203671435, 0.1091568865523782], [0.1206729887087486, 0.0, 0.11393346877544518, 0.19960160097563867, 0.10641697924613285, 0.06962515382566441, 0.07424534612143126, 0.0908937583338476], [0.12456518972129645, 0.11393346877544518, 0.0, 0.17670751751759511, 0.030433525376970787, 0.07056401820620228, 0.05483722283337905, 0.03394922794028325], [0.11136515613451961, 0.19960160097563867, 0.17670751751759511, 0.0, 0.18487763011986913, 0.1828501358926673, 0.17618619670770913, 0.17421863996270223], [0.12478646056012253, 0.10641697924613285, 0.030433525376970787, 0.18487763011986913, 0.0, 0.06718177187571249, 0.03777810392925738, 0.019211127379707177], [0.12868697661810471, 0.06962515382566441, 0.07056401820620228, 0.1828501358926673, 0.06718177187571249, 0.0, 0.04820488075786588, 0.057319747338506914], [0.10954292203671435, 0.07424534612143126, 0.05483722283337905, 0.17618619670770913, 0.03777810392925738, 0.04820488075786588, 0.0, 0.024252329751594914], [0.1091568865523782, 0.0908937583338476, 0.03394922794028325, 0.17421863996270223, 0.019211127379707177, 0.057319747338506914, 0.024252329751594914, 0.0]], [[0.0, 0.2706533383768558, 0.23196625920983246, 0.032490540166078996, 0.2110594256049659, 0.4279988142871881, 0.31985935232569424, 0.3728235095208932], [0.2706533383768558, 0.0, 0.039947887047774945, 0.3021192973677013, 0.061308217276566816, 0.17077576577611886, 0.051752119482660376, 0.1089576956003421], [0.23196625920983246, 0.039947887047774945, 0.0, 0.26370983893132804, 0.021396225015034392, 0.20922421861014862, 0.09154195801226504, 0.14830530101525216], [0.032490540166078996, 0.3021192973677013, 0.26370983893132804, 0.0, 0.24293165865708202, 0.457659632495294, 0.3508893505105835, 0.4032629975753863], [0.2110594256049659, 0.061308217276566816, 0.021396225015034392, 0.24293165865708202, 0.0, 0.22966993842788183, 0.11277318991783657, 0.16925816465574797], [0.4279988142871881, 0.17077576577611886, 0.20922421861014862, 0.457659632495294, 0.22966993842788183, 0.0, 0.12039917681922793, 0.06357871084177782], [0.31985935232569424, 0.051752119482660376, 0.09154195801226504, 0.3508893505105835, 0.11277318991783657, 0.12039917681922793, 0.0, 0.05757162254862852], [0.3728235095208932, 0.1089576956003421, 0.14830530101525216, 0.4032629975753863, 0.16925816465574797, 0.06357871084177782, 0.05757162254862852, 0.0]], [[0.0, 0.03601822944117239, 0.0017121701618809412, 0.15721370452555286, 0.046481570139746485, 0.0869087651451767, 0.020041217759993325, 0.022395233609795003], [0.03601822944117239, 0.0, 0.037727315335504226, 0.12184065136256829, 0.010484169740552175, 0.05106395131550077, 0.05600349240914058, 0.058347953427388854], [0.0017121701618809412, 0.037727315335504226, 0.0, 0.1588827320270338, 0.048188780830507615, 0.08860540938535558, 0.01833000339050482, 0.02068427578178308], [0.15721370452555286, 0.12184065136256829, 0.1588827320270338, 0.0, 0.11147833075219196, 0.07112797864927035, 0.17667193961918595, 0.17894588922292148], [0.046481570139746485, 0.010484169740552175, 0.048188780830507615, 0.11147833075219196, 0.0, 0.04060120179143324, 0.06643926675654009, 0.06877965059716097], [0.0869087651451767, 0.05106395131550077, 0.08860540938535558, 0.07112797864927035, 0.04060120179143324, 0.0, 0.10672202659501938, 0.10904235949383498], [0.020041217759993325, 0.05600349240914058, 0.01833000339050482, 0.17667193961918595, 0.06643926675654009, 0.10672202659501938, 0.0, 0.0023557091232056107], [0.022395233609795003, 0.058347953427388854, 0.02068427578178308, 0.17894588922292148, 0.06877965059716097, 0.10904235949383498, 0.0023557091232056107, 0.0]], [[0.0, 0.04694955866309185, 0.05396941369378816, 0.2075141467792756, 0.25344894677131985, 0.15200033907900684, 0.1315807140415015, 0.17022058670927256], [0.04694955866309185, 0.0, 0.07164307994157883, 0.21134738841879167, 0.27307437042365856, 0.1746400617786771, 0.1598321316455636, 0.19527440124022147], [0.05396941369378816, 0.07164307994157883, 0.0, 0.15890582491593153, 0.20747052235090205, 0.11325144616573371, 0.09346181842685251, 0.1297592931807817], [0.2075141467792756, 0.21134738841879167, 0.15890582491593153, 0.0, 0.10564838186267012, 0.10643162689524276, 0.12202081829447692, 0.10419137245149011], [0.25344894677131985, 0.27307437042365856, 0.20747052235090205, 0.10564838186267012, 0.0, 0.11222961748181906, 0.12764662718131906, 0.09002747713645916], [0.15200033907900684, 0.1746400617786771, 0.11325144616573371, 0.10643162689524276, 0.11222961748181906, 0.0, 0.03504627060210512, 0.03031640675631818], [0.1315807140415015, 0.1598321316455636, 0.09346181842685251, 0.12202081829447692, 0.12764662718131906, 0.03504627060210512, 0.0, 0.04050473837923207], [0.17022058670927256, 0.19527440124022147, 0.1297592931807817, 0.10419137245149011, 0.09002747713645916, 0.03031640675631818, 0.04050473837923207, 0.0]], [[0.0, 0.3527727061660336, 0.10623351949759098, 0.3736078967069409, 0.05268189811781045, 0.3182129249498147, 0.0033782076853699585, 0.01126546818910562], [0.3527727061660336, 0.0, 0.2499766398994853, 0.022184379806415223, 0.3021015992110828, 0.03632808135036387, 0.3560016050784711, 0.3635306612699061], [0.10623351949759098, 0.2499766398994853, 0.0, 0.27137313573805516, 0.0536567666838355, 0.21459629375944103, 0.1095977281752863, 0.11744881426482488], [0.3736078967069409, 0.022184379806415223, 0.27137313573805516, 0.0, 0.32322509326786025, 0.05847820595471954, 0.3768176968544715, 0.3843018849385452], [0.05268189811781045, 0.3021015992110828, 0.0536567666838355, 0.32322509326786025, 0.0, 0.2671148616298084, 0.05605647429596923, 0.06393350031072526], [0.3182129249498147, 0.03632808135036387, 0.21459629375944103, 0.05847820595471954, 0.2671148616298084, 0.0, 0.32147045189604156, 0.3290669174498247], [0.0033782076853699585, 0.3560016050784711, 0.1095977281752863, 0.3768176968544715, 0.05605647429596923, 0.32147045189604156, 0.0, 0.007887373750764903], [0.01126546818910562, 0.3635306612699061, 0.11744881426482488, 0.3843018849385452, 0.06393350031072526, 0.3290669174498247, 0.007887373750764903, 0.0]], [[0.0, 0.2322329665722266, 0.2900458359423234, 0.5124294135165908, 0.6131421887757164, 0.25671965916471934, 0.2628278649664616, 0.3601855122779336], [0.2322329665722266, 0.0, 0.05974132747679991, 0.38734680238913594, 0.4129643498837791, 0.03201143627765527, 0.048431818554605176, 0.13250578876063715], [0.2900458359423234, 0.05974132747679991, 0.0, 0.3731068778443889, 0.3640916289328623, 0.03850575749756185, 0.05402449362679156, 0.07360812807496306], [0.5124294135165908, 0.38734680238913594, 0.3731068778443889, 0.0, 0.30152289070778665, 0.39644414217504076, 0.34369740703738, 0.35341179960029906], [0.6131421887757164, 0.4129643498837791, 0.3640916289328623, 0.30152289070778665, 0.0, 0.4000912578786093, 0.37529456190945215, 0.29949401644911056], [0.25671965916471934, 0.03201143627765527, 0.03850575749756185, 0.39644414217504076, 0.4000912578786093, 0.0, 0.059998708717271955, 0.11080013030389887], [0.2628278649664616, 0.048431818554605176, 0.05402449362679156, 0.34369740703738, 0.37529456190945215, 0.059998708717271955, 0.0, 0.11013258914036424], [0.3601855122779336, 0.13250578876063715, 0.07360812807496306, 0.35341179960029906, 0.29949401644911056, 0.11080013030389887, 0.11013258914036424, 0.0]], [[0.0, 0.23225539024560574, 0.4177392693041833, 0.25222263937019684, 0.24199507636911713, 0.18117403218524045, 0.3736829757615866, 0.32435675023943394], [0.23225539024560574, 0.0, 0.47833285232552447, 0.31855735779568606, 0.3661299110094693, 0.16614429631340977, 0.4132036819744089, 0.4424644262987139], [0.4177392693041833, 0.47833285232552447, 0.0, 0.506280006523619, 0.45293731963949113, 0.4216202296789284, 0.15520527663184258, 0.27957092024145896], [0.25222263937019684, 0.31855735779568606, 0.506280006523619, 0.0, 0.13937121878201036, 0.2057734224810685, 0.47592370423416946, 0.44263918810133834], [0.24199507636911713, 0.3661299110094693, 0.45293731963949113, 0.13937121878201036, 0.0, 0.265322050232001, 0.4603797090134459, 0.33782900795496856], [0.18117403218524045, 0.16614429631340977, 0.4216202296789284, 0.2057734224810685, 0.265322050232001, 0.0, 0.35013094147283824, 0.4079290902575929], [0.3736829757615866, 0.4132036819744089, 0.15520527663184258, 0.47592370423416946, 0.4603797090134459, 0.35013094147283824, 0.0, 0.3613528946910909], [0.32435675023943394, 0.4424644262987139, 0.27957092024145896, 0.44263918810133834, 0.33782900795496856, 0.4079290902575929, 0.3613528946910909, 0.0]], [[0.0, 0.17275205808345034, 0.4275594350460237, 0.28956642045355624, 0.11456512263735436, 0.15965628065707094, 0.15895272386314918, 0.15277707306738986], [0.17275205808345034, 0.0, 0.5492364352301898, 0.1437076023365212, 0.17734458319689894, 0.27666999255500757, 0.2524334166041775, 0.2405435727347421], [0.4275594350460237, 0.5492364352301898, 0.0, 0.5895954213256168, 0.4712858774967338, 0.30345519897640433, 0.33258213359106853, 0.4312921750616954], [0.28956642045355624, 0.1437076023365212, 0.5895954213256168, 0.0, 0.2902784366822989, 0.33764389885846813, 0.30949809993913996, 0.3318126049558399], [0.11456512263735436, 0.17734458319689894, 0.4712858774967338, 0.2902784366822989, 0.0, 0.2299874535698987, 0.17962041138984705, 0.11304201684893456], [0.15965628065707094, 0.27666999255500757, 0.30345519897640433, 0.33764389885846813, 0.2299874535698987, 0.0, 0.10969366120424247, 0.20082159881333442], [0.15895272386314918, 0.2524334166041775, 0.33258213359106853, 0.30949809993913996, 0.17962041138984705, 0.10969366120424247, 0.0, 0.18025129499298886], [0.15277707306738986, 0.2405435727347421, 0.4312921750616954, 0.3318126049558399, 0.11304201684893456, 0.20082159881333442, 0.18025129499298886, 0.0]], [[0.0, 0.08455272639248528, 0.11977912134959293, 0.17037972139436647, 0.14784933745592127, 0.2021083927799718, 0.04303134420183511, 0.18099975660712583], [0.08455272639248528, 0.0, 0.049550032865161714, 0.2107968995808026, 0.06599153827058457, 0.13236933115027855, 0.07025343120113418, 0.12093078406640906], [0.11977912134959293, 0.049550032865161714, 0.0, 0.2187966243759953, 0.04075756865841759, 0.13652434788344173, 0.10589254052876261, 0.07534288613000935], [0.17037972139436647, 0.2107968995808026, 0.2187966243759953, 0.0, 0.24863429041057816, 0.3164334988091419, 0.17038193784923042, 0.23202642386807706], [0.14784933745592127, 0.06599153827058457, 0.04075756865841759, 0.24863429041057816, 0.0, 0.1031648743099631, 0.13090753809790348, 0.08126509011220807], [0.2021083927799718, 0.13236933115027855, 0.13652434788344173, 0.3164334988091419, 0.1031648743099631, 0.0, 0.19397445332713797, 0.16234886324262324], [0.04303134420183511, 0.07025343120113418, 0.10589254052876261, 0.17038193784923042, 0.13090753809790348, 0.19397445332713797, 0.0, 0.16975663976780903], [0.18099975660712583, 0.12093078406640906, 0.07534288613000935, 0.23202642386807706, 0.08126509011220807, 0.16234886324262324, 0.16975663976780903, 0.0]], [[0.0, 0.1384064043799999, 0.10053701681119827, 0.28819381880596445, 0.10003600785847212, 0.03981470264353847, 0.08233206091338154, 0.11788953185863332], [0.1384064043799999, 0.0, 0.09338214622066571, 0.34864635308120545, 0.042085353028718894, 0.11188756522627746, 0.06656865038169679, 0.0599896150266195], [0.10053701681119827, 0.09338214622066571, 0.0, 0.2642426321692906, 0.07473497751440746, 0.08159505002286369, 0.08385303701576231, 0.06872780517867612], [0.28819381880596445, 0.34864635308120545, 0.2642426321692906, 0.0, 0.3308308224526004, 0.289658568990018, 0.33439320443595094, 0.3066894550948116], [0.10003600785847212, 0.042085353028718894, 0.07473497751440746, 0.3308308224526004, 0.0, 0.07398742147351824, 0.030383242269320584, 0.04971806940987152], [0.03981470264353847, 0.11188756522627746, 0.08159505002286369, 0.289658568990018, 0.07398742147351824, 0.0, 0.06705023991344053, 0.08163544570774718], [0.08233206091338154, 0.06656865038169679, 0.08385303701576231, 0.33439320443595094, 0.030383242269320584, 0.06705023991344053, 0.0, 0.07622889184851123], [0.11788953185863332, 0.0599896150266195, 0.06872780517867612, 0.3066894550948116, 0.04971806940987152, 0.08163544570774718, 0.07622889184851123, 0.0]], [[0.0, 0.033873972697288014, 0.0407731640825049, 0.14227929412754878, 0.05403427601662967, 0.051364278741030125, 0.055215271573512026, 0.05449276435769042], [0.033873972697288014, 0.0, 0.027554125247865192, 0.12055220902311035, 0.023508304970961878, 0.022818704115554582, 0.03505802026434645, 0.03728878784356388], [0.0407731640825049, 0.027554125247865192, 0.0, 0.1119677503170943, 0.04409068133556445, 0.037668419881722544, 0.02487764316729778, 0.0309756576050779], [0.14227929412754878, 0.12055220902311035, 0.1119677503170943, 0.0, 0.11562660294936988, 0.11088456555374017, 0.0924205140418213, 0.10159404801384841], [0.05403427601662967, 0.023508304970961878, 0.04409068133556445, 0.11562660294936988, 0.0, 0.011820732075819707, 0.04172086550335128, 0.040311088414920836], [0.051364278741030125, 0.022818704115554582, 0.037668419881722544, 0.11088456555374017, 0.011820732075819707, 0.0, 0.03328172021826517, 0.02985888840921592], [0.055215271573512026, 0.03505802026434645, 0.02487764316729778, 0.0924205140418213, 0.04172086550335128, 0.03328172021826517, 0.0, 0.026654177360146393], [0.05449276435769042, 0.03728878784356388, 0.0309756576050779, 0.10159404801384841, 0.040311088414920836, 0.02985888840921592, 0.026654177360146393, 0.0]], [[0.0, 0.11265275798075276, 0.04996713759314996, 0.21660257077664088, 0.06795361367154865, 0.098263348837024, 0.14968319118007023, 0.18243930735910321], [0.11265275798075276, 0.0, 0.08138535113335153, 0.12245806463398652, 0.17548678155991534, 0.03590930757235083, 0.0708557006698278, 0.0851668529348638], [0.04996713759314996, 0.08138535113335153, 0.0, 0.1833799398190706, 0.10324563735335034, 0.06076604090256119, 0.1037276501989975, 0.14121337947883592], [0.21660257077664088, 0.12245806463398652, 0.1833799398190706, 0.0, 0.27178010871707314, 0.13080402078178333, 0.104336259803783, 0.06416346630008994], [0.06795361367154865, 0.17548678155991534, 0.10324563735335034, 0.27178010871707314, 0.0, 0.1594792201952614, 0.20172791884715383, 0.23653486254258907], [0.098263348837024, 0.03590930757235083, 0.06076604090256119, 0.13080402078178333, 0.1594792201952614, 0.0, 0.06081545002413795, 0.09135408723618224], [0.14968319118007023, 0.0708557006698278, 0.1037276501989975, 0.104336259803783, 0.20172791884715383, 0.06081545002413795, 0.0, 0.04823774485651882], [0.18243930735910321, 0.0851668529348638, 0.14121337947883592, 0.06416346630008994, 0.23653486254258907, 0.09135408723618224, 0.04823774485651882, 0.0]], [[0.0, 0.12631075885957838, 0.11518583020444276, 0.29033775683608826, 0.13771954335960476, 0.10686161522379613, 0.051057579724931315, 0.1814391736384747], [0.12631075885957838, 0.0, 0.052561749510545104, 0.33904689997107446, 0.10718543135676652, 0.13316000117865592, 0.12330281581324519, 0.09623408650723089], [0.11518583020444276, 0.052561749510545104, 0.0, 0.3108360160901408, 0.11705245238730348, 0.08499779316101157, 0.110010895469466, 0.07557743236133956], [0.29033775683608826, 0.33904689997107446, 0.3108360160901408, 0.0, 0.31800161547366246, 0.25937129478501864, 0.2725046336624913, 0.3552005090812159], [0.13771954335960476, 0.10718543135676652, 0.11705245238730348, 0.31800161547366246, 0.0, 0.15439846255838796, 0.09913942571654796, 0.17388735028525906], [0.10686161522379613, 0.13316000117865592, 0.08499779316101157, 0.25937129478501864, 0.15439846255838796, 0.0, 0.10122215957369123, 0.13156932686584244], [0.051057579724931315, 0.12330281581324519, 0.110010895469466, 0.2725046336624913, 0.09913942571654796, 0.10122215957369123, 0.0, 0.180982838900473], [0.1814391736384747, 0.09623408650723089, 0.07557743236133956, 0.3552005090812159, 0.17388735028525906, 0.13156932686584244, 0.180982838900473, 0.0]], [[0.0, 0.07479369894802576, 0.31872836808529864, 0.28287914112863094, 0.09847853539904233, 0.07880673272484148, 0.16720959431021654, 0.18565867753971724], [0.07479369894802576, 0.0, 0.26522429889520827, 0.3183846220429615, 0.09504096105028886, 0.10755998150913527, 0.12174633114947721, 0.13780422009265236], [0.31872836808529864, 0.26522429889520827, 0.0, 0.37700770821154705, 0.24362549360708743, 0.2822497545124481, 0.16230514337562726, 0.14383059935095038], [0.28287914112863094, 0.3183846220429615, 0.37700770821154705, 0.0, 0.23057598004652793, 0.21524931408747994, 0.2798352778404739, 0.2885281078422024], [0.09847853539904233, 0.09504096105028886, 0.24362549360708743, 0.23057598004652793, 0.0, 0.04166002397420478, 0.08732034948185806, 0.1057284683422778], [0.07880673272484148, 0.10755998150913527, 0.2822497545124481, 0.21524931408747994, 0.04166002397420478, 0.0, 0.1286823284643335, 0.1469218667115305], [0.16720959431021654, 0.12174633114947721, 0.16230514337562726, 0.2798352778404739, 0.08732034948185806, 0.1286823284643335, 0.0, 0.01920907693642039], [0.18565867753971724, 0.13780422009265236, 0.14383059935095038, 0.2885281078422024, 0.1057284683422778, 0.1469218667115305, 0.01920907693642039, 0.0]], [[0.0, 0.08217223855549424, 0.02378212700705226, 0.04461693020287363, 0.05819565894007185, 0.037243656497255674, 0.021628385200435318, 0.03183965512842346], [0.08217223855549424, 0.0, 0.05874884179924231, 0.12564812996463123, 0.13879404822355987, 0.11849580448881836, 0.06087935100418505, 0.050759679100199365], [0.02378212700705226, 0.05874884179924231, 0.0, 0.06824764358820877, 0.08175049974833623, 0.06091047357981098, 0.002156584677299906, 0.008073714917460036], [0.04461693020287363, 0.12564812996463123, 0.06824764358820877, 0.0, 0.013637805300403736, 0.007394962411254412, 0.06611273417118005, 0.07622492235106135], [0.05819565894007185, 0.13879404822355987, 0.08175049974833623, 0.013637805300403736, 0.0, 0.021029547442165026, 0.07962391991209977, 0.08969386648640364], [0.037243656497255674, 0.11849580448881836, 0.06091047357981098, 0.007394962411254412, 0.021029547442165026, 0.0, 0.05877148047246874, 0.0689045721776949], [0.021628385200435318, 0.06087935100418505, 0.002156584677299906, 0.06611273417118005, 0.07962391991209977, 0.05877148047246874, 0.0, 0.01022979290713579], [0.03183965512842346, 0.050759679100199365, 0.008073714917460036, 0.07622492235106135, 0.08969386648640364, 0.0689045721776949, 0.01022979290713579, 0.0]], [[0.0, 0.0227717025773799, 0.11089070545316304, 0.05458051624043098, 0.07706732630182939, 0.09047667732879343, 0.11428374085911872, 0.17310827934453815], [0.0227717025773799, 0.0, 0.1314967438877418, 0.06515716442454539, 0.08124942945992308, 0.10916850542840417, 0.12686454482038548, 0.18755277931626596], [0.11089070545316304, 0.1314967438877418, 0.0, 0.11502749562101539, 0.1516342795920201, 0.054917668505305696, 0.10753346622812934, 0.1574286700445234], [0.05458051624043098, 0.06515716442454539, 0.11502749562101539, 0.0, 0.08310099273826958, 0.07368088903861397, 0.1558037172181236, 0.19668140799913414], [0.07706732630182939, 0.08124942945992308, 0.1516342795920201, 0.08310099273826958, 0.0, 0.1359188991044112, 0.1450843894211303, 0.15285519498117445], [0.09047667732879343, 0.10916850542840417, 0.054917668505305696, 0.07368088903861397, 0.1359188991044112, 0.0, 0.14043274694734154, 0.19062185631000544], [0.11428374085911872, 0.12686454482038548, 0.10753346622812934, 0.1558037172181236, 0.1450843894211303, 0.14043274694734154, 0.0, 0.1064175223844789], [0.17310827934453815, 0.18755277931626596, 0.1574286700445234, 0.19668140799913414, 0.15285519498117445, 0.19062185631000544, 0.1064175223844789, 0.0]], [[0.0, 0.029210512497221484, 0.06577604375086174, 0.24478360512081446, 0.0481994058529541, 0.013263974469863375, 0.07294260896110039, 0.09794405419393144], [0.029210512497221484, 0.0, 0.040961854712048086, 0.2457098814674278, 0.0358833181224861, 0.03846989877218797, 0.06704029679776419, 0.08685037019719173], [0.06577604375086174, 0.040961854712048086, 0.0, 0.2362009370434282, 0.05921555816672412, 0.0719574903123613, 0.0582443399175768, 0.05900284725747424], [0.24478360512081446, 0.2457098814674278, 0.2362009370434282, 0.0, 0.2785060546161897, 0.23518657708149682, 0.25699878506314283, 0.22696763330335334], [0.0481994058529541, 0.0358833181224861, 0.05921555816672412, 0.2785060546161897, 0.0, 0.06135329232345669, 0.0662854789563608, 0.09923907283734071], [0.013263974469863375, 0.03846989877218797, 0.0719574903123613, 0.23518657708149682, 0.06135329232345669, 0.0, 0.07929414146618304, 0.10047535213958173], [0.07294260896110039, 0.06704029679776419, 0.0582443399175768, 0.25699878506314283, 0.0662854789563608, 0.07929414146618304, 0.0, 0.04544059385846464], [0.09794405419393144, 0.08685037019719173, 0.05900284725747424, 0.22696763330335334, 0.09923907283734071, 0.10047535213958173, 0.04544059385846464, 0.0]], [[0.0, 0.027635614451131246, 0.050532538857200625, 0.1427992786658631, 0.04342814639555868, 0.03933285306648091, 0.04050430772692036, 0.04386070811196342], [0.027635614451131246, 0.0, 0.05299188240023117, 0.15273578665086018, 0.05825473112636726, 0.03811966138886784, 0.04290335344446988, 0.04476757751449153], [0.050532538857200625, 0.05299188240023117, 0.0, 0.10082182362862369, 0.02450849568631935, 0.014968320187381572, 0.010581234184460928, 0.008250900739176217], [0.1427992786658631, 0.15273578665086018, 0.10082182362862369, 0.0, 0.10003342926201465, 0.11561843440413108, 0.11047522122885262, 0.10894947821645648], [0.04342814639555868, 0.05825473112636726, 0.02450849568631935, 0.10003342926201465, 0.0, 0.029652751018754375, 0.023954045163719264, 0.02610294774296019], [0.03933285306648091, 0.03811966138886784, 0.014968320187381572, 0.11561843440413108, 0.029652751018754375, 0.0, 0.0061658528903163505, 0.006735696023754653], [0.04050430772692036, 0.04290335344446988, 0.010581234184460928, 0.11047522122885262, 0.023954045163719264, 0.0061658528903163505, 0.0, 0.003653729727394786], [0.04386070811196342, 0.04476757751449153, 0.008250900739176217, 0.10894947821645648, 0.02610294774296019, 0.006735696023754653, 0.003653729727394786, 0.0]], [[0.0, 0.22525059808684852, 0.20414999005012535, 0.24315805503326657, 0.1355976963843023, 0.3987019372832136, 0.3435818829753582, 0.12719467416385283], [0.22525059808684852, 0.0, 0.20481859572731995, 0.08597742585199812, 0.10631543324003281, 0.2192048475336258, 0.24584672112786224, 0.15532852786134663], [0.20414999005012535, 0.20481859572731995, 0.0, 0.15113980038198893, 0.21370670631352978, 0.29357074304340647, 0.3798378041452105, 0.1107379790215585], [0.24315805503326657, 0.08597742585199812, 0.15113980038198893, 0.0, 0.16199048390891438, 0.18226196798451338, 0.2862759370966391, 0.1378926030144105], [0.1355976963843023, 0.10631543324003281, 0.21370670631352978, 0.16199048390891438, 0.0, 0.31055754694399557, 0.2613954474947603, 0.129715525023463], [0.3987019372832136, 0.2192048475336258, 0.29357074304340647, 0.18226196798451338, 0.31055754694399557, 0.0, 0.27144785272275984, 0.28737590361796217], [0.3435818829753582, 0.24584672112786224, 0.3798378041452105, 0.2862759370966391, 0.2613954474947603, 0.27144785272275984, 0.0, 0.29833871788718463], [0.12719467416385283, 0.15532852786134663, 0.1107379790215585, 0.1378926030144105, 0.129715525023463, 0.28737590361796217, 0.29833871788718463, 0.0]], [[0.0, 0.28334314091024726, 0.2019303248881272, 0.3246036304844008, 0.18908707849757111, 0.34069456425280037, 0.29804964452127636, 0.3263100770388011], [0.28334314091024726, 0.0, 0.2524630416374446, 0.37029286475043394, 0.32828837663682975, 0.3766287466084355, 0.2820604211252319, 0.282348960005855], [0.2019303248881272, 0.2524630416374446, 0.0, 0.14619091585067442, 0.1576578400339142, 0.15853703464493843, 0.1015223161718386, 0.13186820819412962], [0.3246036304844008, 0.37029286475043394, 0.14619091585067442, 0.0, 0.2401103771042419, 0.045752835260927466, 0.09732594847093186, 0.11553061897217388], [0.18908707849757111, 0.32828837663682975, 0.1576578400339142, 0.2401103771042419, 0.0, 0.231824676999976, 0.23805127445657007, 0.2651543927477637], [0.34069456425280037, 0.3766287466084355, 0.15853703464493843, 0.045752835260927466, 0.231824676999976, 0.0, 0.1102215649709825, 0.12322445327800952], [0.29804964452127636, 0.2820604211252319, 0.1015223161718386, 0.09732594847093186, 0.23805127445657007, 0.1102215649709825, 0.0, 0.034402293164678834], [0.3263100770388011, 0.282348960005855, 0.13186820819412962, 0.11553061897217388, 0.2651543927477637, 0.12322445327800952, 0.034402293164678834, 0.0]], [[0.0, 0.09634913377661058, 0.1581288353844452, 0.14825156978275866, 0.018082582403892763, 0.0368224233055516, 0.12535678967662428, 0.040329702652609094], [0.09634913377661058, 0.0, 0.1247723924398264, 0.2213188706149276, 0.10252331041687708, 0.06623365916174927, 0.04793298248737273, 0.07528156342741335], [0.1581288353844452, 0.1247723924398264, 0.0, 0.202354635622482, 0.1542340488674319, 0.13471251836587406, 0.08828052974618475, 0.14613668557977932], [0.14825156978275866, 0.2213188706149276, 0.202354635622482, 0.0, 0.1352420555536065, 0.16831642740606875, 0.2293706025954158, 0.15883185607392886], [0.018082582403892763, 0.10252331041687708, 0.1542340488674319, 0.1352420555536065, 0.0, 0.04058447579900636, 0.12746380733916066, 0.03891145122568919], [0.0368224233055516, 0.06623365916174927, 0.13471251836587406, 0.16831642740606875, 0.04058447579900636, 0.0, 0.09164983032233309, 0.037322169928372756], [0.12535678967662428, 0.04793298248737273, 0.08828052974618475, 0.2293706025954158, 0.12746380733916066, 0.09164983032233309, 0.0, 0.10589893443582725], [0.040329702652609094, 0.07528156342741335, 0.14613668557977932, 0.15883185607392886, 0.03891145122568919, 0.037322169928372756, 0.10589893443582725, 0.0]], [[0.0, 0.05266458215627923, 0.11643714293717776, 0.4084514836207338, 0.2172194762476044, 0.19100933452212146, 0.1722480104779465, 0.19546334789136455], [0.05266458215627923, 0.0, 0.07497213919644401, 0.37867730495973506, 0.19181982232762665, 0.18059024664238535, 0.13539199260303625, 0.1512742118718617], [0.11643714293717776, 0.07497213919644401, 0.0, 0.32202969553159444, 0.1341520451137402, 0.15897236299867512, 0.10309646879061454, 0.08499361694911851], [0.4084514836207338, 0.37867730495973506, 0.32202969553159444, 0.0, 0.20614026072883262, 0.25299439263600776, 0.2590231742957036, 0.2511366328242187], [0.2172194762476044, 0.19181982232762665, 0.1341520451137402, 0.20614026072883262, 0.0, 0.0978224322314613, 0.10658630216246437, 0.09900988023353378], [0.19100933452212146, 0.18059024664238535, 0.15897236299867512, 0.25299439263600776, 0.0978224322314613, 0.0, 0.10498750709926827, 0.15743144120810207], [0.1722480104779465, 0.13539199260303625, 0.10309646879061454, 0.2590231742957036, 0.10658630216246437, 0.10498750709926827, 0.0, 0.08139024000448108], [0.19546334789136455, 0.1512742118718617, 0.08499361694911851, 0.2511366328242187, 0.09900988023353378, 0.15743144120810207, 0.08139024000448108, 0.0]], [[0.0, 0.0, 0.0, 0.0, 0.0, 0.0, 0.0, 0.0], [0.0, 0.0, 0.0, 0.0, 0.0, 0.0, 0.0, 0.0], [0.0, 0.0, 0.0, 0.0, 0.0, 0.0, 0.0, 0.0], [0.0, 0.0, 0.0, 0.0, 0.0, 0.0, 0.0, 0.0], [0.0, 0.0, 0.0, 0.0, 0.0, 0.0, 0.0, 0.0], [0.0, 0.0, 0.0, 0.0, 0.0, 0.0, 0.0, 0.0], [0.0, 0.0, 0.0, 0.0, 0.0, 0.0, 0.0, 0.0], [0.0, 0.0, 0.0, 0.0, 0.0, 0.0, 0.0, 0.0]], [[0.0, 0.13887872853779293, 0.1368350538687137, 0.3932522109751794, 0.1375872081783867, 0.16337129947924486, 0.111483353101698, 0.17470671430719062], [0.13887872853779293, 0.0, 0.054994292174415545, 0.30298431375703283, 0.09723358583835776, 0.06382557141557403, 0.1751366957682339, 0.08463397473538764], [0.1368350538687137, 0.054994292174415545, 0.0, 0.3278007327921565, 0.10967885618059228, 0.08359883909574667, 0.1678178599502286, 0.08805416050546316], [0.3932522109751794, 0.30298431375703283, 0.3278007327921565, 0.0, 0.2695583108071255, 0.2946421665787791, 0.45571466352748646, 0.32105427015433324], [0.1375872081783867, 0.09723358583835776, 0.10967885618059228, 0.2695583108071255, 0.0, 0.09816885100140454, 0.21020742324310762, 0.1384509027361402], [0.16337129947924486, 0.06382557141557403, 0.08359883909574667, 0.2946421665787791, 0.09816885100140454, 0.0, 0.18304403148362572, 0.11796050854956402], [0.111483353101698, 0.1751366957682339, 0.1678178599502286, 0.45571466352748646, 0.21020742324310762, 0.18304403148362572, 0.0, 0.20053453231221283], [0.17470671430719062, 0.08463397473538764, 0.08805416050546316, 0.32105427015433324, 0.1384509027361402, 0.11796050854956402, 0.20053453231221283, 0.0]], [[0.0, 0.0, 0.0, 0.0, 0.0, 0.0, 0.0, 0.0], [0.0, 0.0, 0.0, 0.0, 0.0, 0.0, 0.0, 0.0], [0.0, 0.0, 0.0, 0.0, 0.0, 0.0, 0.0, 0.0], [0.0, 0.0, 0.0, 0.0, 0.0, 0.0, 0.0, 0.0], [0.0, 0.0, 0.0, 0.0, 0.0, 0.0, 0.0, 0.0], [0.0, 0.0, 0.0, 0.0, 0.0, 0.0, 0.0, 0.0], [0.0, 0.0, 0.0, 0.0, 0.0, 0.0, 0.0, 0.0], [0.0, 0.0, 0.0, 0.0, 0.0, 0.0, 0.0, 0.0]], [[0.0, 0.04253107912069526, 0.070589733336627, 0.20492805075369316, 0.028353941259023418, 0.12342578831424376, 0.10768853752681491, 0.06109501997276259], [0.04253107912069526, 0.0, 0.04338488031893319, 0.18079875113773475, 0.055058970969320595, 0.10905642008072755, 0.07769803466215605, 0.06763393391617221], [0.070589733336627, 0.04338488031893319, 0.0, 0.1618246529453018, 0.07113271106953925, 0.10619644915332845, 0.09910643951462313, 0.07924503252713322], [0.20492805075369316, 0.18079875113773475, 0.1618246529453018, 0.0, 0.21348787615660372, 0.21426974376246505, 0.18434346378757882, 0.21672693784271707], [0.028353941259023418, 0.055058970969320595, 0.07113271106953925, 0.21348787615660372, 0.0, 0.10715933841783139, 0.1141419540695938, 0.04021383988634835], [0.12342578831424376, 0.10905642008072755, 0.10619644915332845, 0.21426974376246505, 0.10715933841783139, 0.0, 0.09647983917807242, 0.07000123790934368], [0.10768853752681491, 0.07769803466215605, 0.09910643951462313, 0.18434346378757882, 0.1141419540695938, 0.09647983917807242, 0.0, 0.09869034270594755], [0.06109501997276259, 0.06763393391617221, 0.07924503252713322, 0.21672693784271707, 0.04021383988634835, 0.07000123790934368, 0.09869034270594755, 0.0]], [[0.0, 0.03109257171632686, 0.027357759536627786, 0.26687366092417586, 0.013993419738026168, 0.03319039828938846, 0.03131851661528686, 0.03701853075408281], [0.03109257171632686, 0.0, 0.03570806716248659, 0.2612637282445308, 0.03193556302206263, 0.02669195434304517, 0.036947754395383774, 0.05166810558356046], [0.027357759536627786, 0.03570806716248659, 0.0, 0.25699296520412507, 0.02277754788186088, 0.026210597029836382, 0.018930953754012787, 0.016951019475399124], [0.26687366092417586, 0.2612637282445308, 0.25699296520412507, 0.0, 0.2567266406299414, 0.2427759930427434, 0.2603988358802136, 0.25300836100749774], [0.013993419738026168, 0.03193556302206263, 0.02277754788186088, 0.2567266406299414, 0.0, 0.024703297451772698, 0.03135293175420532, 0.030655691679038772], [0.03319039828938846, 0.02669195434304517, 0.026210597029836382, 0.2427759930427434, 0.024703297451772698, 0.0, 0.02936224013619404, 0.03685306439044006], [0.03131851661528686, 0.036947754395383774, 0.018930953754012787, 0.2603988358802136, 0.03135293175420532, 0.02936224013619404, 0.0, 0.029297881304965783], [0.03701853075408281, 0.05166810558356046, 0.016951019475399124, 0.25300836100749774, 0.030655691679038772, 0.03685306439044006, 0.029297881304965783, 0.0]], [[0.0, 0.08320705267829048, 0.07407415255760415, 0.12214398579051729, 0.104095469514834, 0.11022190728809733, 0.061370313732784565, 0.10489530245611511], [0.08320705267829048, 0.0, 0.02602151780224347, 0.19919731656453352, 0.040465164747065775, 0.03297240743132518, 0.02198985417996844, 0.028008095205890877], [0.07407415255760415, 0.02602151780224347, 0.0, 0.19469700259950087, 0.03075033046586072, 0.057948039320378966, 0.023923173728371244, 0.053398810732342976], [0.12214398579051729, 0.19919731656453352, 0.19469700259950087, 0.0, 0.2241934036110226, 0.21866377601239398, 0.1788658002385704, 0.2140141117923395], [0.104095469514834, 0.040465164747065775, 0.03075033046586072, 0.2241934036110226, 0.0, 0.060028957729800554, 0.051791982889865765, 0.05765890952787483], [0.11022190728809733, 0.03297240743132518, 0.057948039320378966, 0.21866377601239398, 0.060028957729800554, 0.0, 0.052028780487378606, 0.005466230532171431], [0.061370313732784565, 0.02198985417996844, 0.023923173728371244, 0.1788658002385704, 0.051791982889865765, 0.052028780487378606, 0.0, 0.046639138371435476], [0.10489530245611511, 0.028008095205890877, 0.053398810732342976, 0.2140141117923395, 0.05765890952787483, 0.005466230532171431, 0.046639138371435476, 0.0]], [[0.0, 0.06978794873709054, 0.054519253233722344, 0.4124608647338381, 0.06677903846597293, 0.07920404410115928, 0.10320492605721747, 0.0768795962107498], [0.06978794873709054, 0.0, 0.07489292042878028, 0.4695438275333465, 0.026615455061853557, 0.020730894945105684, 0.03961362713093382, 0.029041990969448955], [0.054519253233722344, 0.07489292042878028, 0.0, 0.41471921789301447, 0.08636758467265533, 0.09049041986147628, 0.11142279276214993, 0.07095948894007696], [0.4124608647338381, 0.4695438275333465, 0.41471921789301447, 0.0, 0.4666340238685958, 0.477455799526925, 0.496867078985518, 0.46808443810519756], [0.06677903846597293, 0.026615455061853557, 0.08636758467265533, 0.4666340238685958, 0.0, 0.017783883667006367, 0.04179629775387882, 0.05094653752105955], [0.07920404410115928, 0.020730894945105684, 0.09049041986147628, 0.477455799526925, 0.017783883667006367, 0.0, 0.027445775734999983, 0.04700376586070974], [0.10320492605721747, 0.03961362713093382, 0.11142279276214993, 0.496867078985518, 0.04179629775387882, 0.027445775734999983, 0.0, 0.05551488671525533], [0.0768795962107498, 0.029041990969448955, 0.07095948894007696, 0.46808443810519756, 0.05094653752105955, 0.04700376586070974, 0.05551488671525533, 0.0]], [[0.0, 0.08328358428744545, 0.16120689892029327, 0.1497843602661257, 0.06897684847926527, 0.11935640184760019, 0.09745532500610962, 0.0928019920639126], [0.08328358428744545, 0.0, 0.16921140333310908, 0.2133193563854551, 0.09796655494501283, 0.05954434217560011, 0.0709474543087824, 0.06642291477377091], [0.16120689892029327, 0.16921140333310908, 0.0, 0.19821253090218474, 0.20355419732352262, 0.20931932283210117, 0.19169924737658853, 0.18341036382310852], [0.1497843602661257, 0.2133193563854551, 0.19821253090218474, 0.0, 0.18998213808175834, 0.2530914442527687, 0.22610248565404012, 0.2331750675270888], [0.06897684847926527, 0.09796655494501283, 0.20355419732352262, 0.18998213808175834, 0.0, 0.09557531310879523, 0.07642242743319921, 0.07572996157850281], [0.11935640184760019, 0.05954434217560011, 0.20931932283210117, 0.2530914442527687, 0.09557531310879523, 0.0, 0.05491234630021294, 0.05408782169493757], [0.09745532500610962, 0.0709474543087824, 0.19169924737658853, 0.22610248565404012, 0.07642242743319921, 0.05491234630021294, 0.0, 0.03698106535819711], [0.0928019920639126, 0.06642291477377091, 0.18341036382310852, 0.2331750675270888, 0.07572996157850281, 0.05408782169493757, 0.03698106535819711, 0.0]], [[0.0, 0.23328331883822892, 0.13028854373114082, 0.16867396756518985, 0.08570227024474947, 0.06588727802286229, 0.1207708084402483, 0.10822854825337401], [0.23328331883822892, 0.0, 0.11624806643998821, 0.2774400359723711, 0.17999721231541657, 0.21493594204045177, 0.12889768844377839, 0.19668648453826443], [0.13028854373114082, 0.11624806643998821, 0.0, 0.1799514932649876, 0.10578768549649355, 0.12736111449560816, 0.07068020088489721, 0.12093594081112036], [0.16867396756518985, 0.2774400359723711, 0.1799514932649876, 0.0, 0.1954754178816369, 0.17098536160792932, 0.20440824631059726, 0.16068551563899539], [0.08570227024474947, 0.17999721231541657, 0.10578768549649355, 0.1954754178816369, 0.0, 0.042666482807587655, 0.05239539357323718, 0.05736432934123015], [0.06588727802286229, 0.21493594204045177, 0.12736111449560816, 0.17098536160792932, 0.042666482807587655, 0.0, 0.08919359475323027, 0.049394562411377484], [0.1207708084402483, 0.12889768844377839, 0.07068020088489721, 0.20440824631059726, 0.05239539357323718, 0.08919359475323027, 0.0, 0.0802526119637013], [0.10822854825337401, 0.19668648453826443, 0.12093594081112036, 0.16068551563899539, 0.05736432934123015, 0.049394562411377484, 0.0802526119637013, 0.0]], [[0.0, 0.0, 0.0, 0.0, 0.0, 0.0, 0.0, 0.0], [0.0, 0.0, 0.0, 0.0, 0.0, 0.0, 0.0, 0.0], [0.0, 0.0, 0.0, 0.0, 0.0, 0.0, 0.0, 0.0], [0.0, 0.0, 0.0, 0.0, 0.0, 0.0, 0.0, 0.0], [0.0, 0.0, 0.0, 0.0, 0.0, 0.0, 0.0, 0.0], [0.0, 0.0, 0.0, 0.0, 0.0, 0.0, 0.0, 0.0], [0.0, 0.0, 0.0, 0.0, 0.0, 0.0, 0.0, 0.0], [0.0, 0.0, 0.0, 0.0, 0.0, 0.0, 0.0, 0.0]], [[0.0, 0.0, 0.0, 0.0, 0.0, 0.0, 0.0, 0.0], [0.0, 0.0, 0.0, 0.0, 0.0, 0.0, 0.0, 0.0], [0.0, 0.0, 0.0, 0.0, 0.0, 0.0, 0.0, 0.0], [0.0, 0.0, 0.0, 0.0, 0.0, 0.0, 0.0, 0.0], [0.0, 0.0, 0.0, 0.0, 0.0, 0.0, 0.0, 0.0], [0.0, 0.0, 0.0, 0.0, 0.0, 0.0, 0.0, 0.0], [0.0, 0.0, 0.0, 0.0, 0.0, 0.0, 0.0, 0.0], [0.0, 0.0, 0.0, 0.0, 0.0, 0.0, 0.0, 0.0]], [[0.0, 0.014295888555294456, 0.01267806059146474, 0.23288602014224882, 0.06269897475733678, 0.05134261260397222, 0.07527411717692789, 0.033333609432055905], [0.014295888555294456, 0.0, 0.01411750513554652, 0.24000925275339519, 0.05440767946645748, 0.042332579731345125, 0.07243684298879519, 0.03807060205936079], [0.01267806059146474, 0.01411750513554652, 0.0, 0.2394384599190246, 0.06836447269130692, 0.05464126188895015, 0.07801361079496914, 0.04540542259534805], [0.23288602014224882, 0.24000925275339519, 0.2394384599190246, 0.0, 0.24541835237943957, 0.2624494564487183, 0.29071593555536585, 0.22538850301708635], [0.06269897475733678, 0.05440767946645748, 0.06836447269130692, 0.24541835237943957, 0.0, 0.030022682509249686, 0.0736482134508655, 0.04821700494728791], [0.05134261260397222, 0.042332579731345125, 0.05464126188895015, 0.2624494564487183, 0.030022682509249686, 0.0, 0.04761225850644412, 0.04581170314803266], [0.07527411717692789, 0.07243684298879519, 0.07801361079496914, 0.29071593555536585, 0.0736482134508655, 0.04761225850644412, 0.0, 0.06982904602468157], [0.033333609432055905, 0.03807060205936079, 0.04540542259534805, 0.22538850301708635, 0.04821700494728791, 0.04581170314803266, 0.06982904602468157, 0.0]], [[0.0, 0.18304113151647067, 0.20763976756799624, 0.2728184233201634, 0.1655053297066814, 0.12198001958373472, 0.23928279998232888, 0.04681834478825439], [0.18304113151647067, 0.0, 0.11971967047947216, 0.3769061813938995, 0.10778560672914879, 0.22711088991435252, 0.08222398245389831, 0.15801602306501653], [0.20763976756799624, 0.11971967047947216, 0.0, 0.4056092357552261, 0.21463954968664262, 0.27402007471117157, 0.11517076749235652, 0.20734588370496387], [0.2728184233201634, 0.3769061813938995, 0.4056092357552261, 0.0, 0.3542233807018028, 0.3511016396967419, 0.44358262948619903, 0.29072091745305084], [0.1655053297066814, 0.10778560672914879, 0.21463954968664262, 0.3542233807018028, 0.0, 0.16626307806097795, 0.16470938028912044, 0.12170397168720982], [0.12198001958373472, 0.22711088991435252, 0.27402007471117157, 0.3511016396967419, 0.16626307806097795, 0.0, 0.26523264219787396, 0.10263831180805023], [0.23928279998232888, 0.08222398245389831, 0.11517076749235652, 0.44358262948619903, 0.16470938028912044, 0.26523264219787396, 0.0, 0.21698039238869588], [0.04681834478825439, 0.15801602306501653, 0.20734588370496387, 0.29072091745305084, 0.12170397168720982, 0.10263831180805023, 0.21698039238869588, 0.0]], [[0.0, 0.06370625006549516, 0.1280289262056255, 0.08551674222206736, 0.13224128411676883, 0.0583055529038731, 0.12014950975346252, 0.10744167628754706], [0.06370625006549516, 0.0, 0.08723400430378937, 0.09810265533413276, 0.08519951375255659, 0.09411871506541268, 0.06506305390312586, 0.07240987638842532], [0.1280289262056255, 0.08723400430378937, 0.0, 0.15857788254088512, 0.12652516022029928, 0.16139026141352555, 0.09298641025444959, 0.09661868727556162], [0.08551674222206736, 0.09810265533413276, 0.15857788254088512, 0.0, 0.16936786384762145, 0.04873433047598898, 0.1265060855618508, 0.08056416430913658], [0.13224128411676883, 0.08519951375255659, 0.12652516022029928, 0.16936786384762145, 0.0, 0.16690759325700658, 0.10238052902485706, 0.13944363679227592], [0.0583055529038731, 0.09411871506541268, 0.16139026141352555, 0.04873433047598898, 0.16690759325700658, 0.0, 0.12993455648597657, 0.10521705569269063], [0.12014950975346252, 0.06506305390312586, 0.09298641025444959, 0.1265060855618508, 0.10238052902485706, 0.12993455648597657, 0.0, 0.07223612864677402], [0.10744167628754706, 0.07240987638842532, 0.09661868727556162, 0.08056416430913658, 0.13944363679227592, 0.10521705569269063, 0.07223612864677402, 0.0]], [[0.0, 0.05561555249165865, 0.10183933911235105, 0.15814876073012563, 0.0940140669546869, 0.10470438012813696, 0.14441521676471106, 0.07864751660970759], [0.05561555249165865, 0.0, 0.09467585701788177, 0.18624967600399692, 0.14379097358924617, 0.06551622467444122, 0.19446525217050625, 0.09810547558509536], [0.10183933911235105, 0.09467585701788177, 0.0, 0.1456210316888208, 0.1824954674220957, 0.12468884037000683, 0.18855739745180353, 0.06452533127212481], [0.15814876073012563, 0.18624967600399692, 0.1456210316888208, 0.0, 0.1938363060460502, 0.23903524464985376, 0.15514510406247015, 0.13171212578830255], [0.0940140669546869, 0.14379097358924617, 0.1824954674220957, 0.1938363060460502, 0.0, 0.17480966580535964, 0.1077600891337908, 0.14134351105635928], [0.10470438012813696, 0.06551622467444122, 0.12468884037000683, 0.23903524464985376, 0.17480966580535964, 0.0, 0.23322961525277452, 0.1440388642628346], [0.14441521676471106, 0.19446525217050625, 0.18855739745180353, 0.15514510406247015, 0.1077600891337908, 0.23322961525277452, 0.0, 0.14024384154754768], [0.07864751660970759, 0.09810547558509536, 0.06452533127212481, 0.13171212578830255, 0.14134351105635928, 0.1440388642628346, 0.14024384154754768, 0.0]], [[0.0, 0.09078152162323141, 0.07603717233298499, 0.18454350020994464, 0.13607051930289196, 0.08329678639643888, 0.08043235860723189, 0.06890701960566094], [0.09078152162323141, 0.0, 0.037429449504390755, 0.0990468421933242, 0.08041147150972555, 0.0663855225125725, 0.0350782035755611, 0.047273287507653694], [0.07603717233298499, 0.037429449504390755, 0.0, 0.13187416842754124, 0.11411737201660842, 0.08893566098735108, 0.006453762952838114, 0.01257973331314697], [0.18454350020994464, 0.0990468421933242, 0.13187416842754124, 0.0, 0.08500231602105511, 0.12492477415783562, 0.12761908897836136, 0.14218876998415023], [0.13607051930289196, 0.08041147150972555, 0.11411737201660842, 0.08500231602105511, 0.0, 0.05734845885652323, 0.11361980667745142, 0.12326862477738014], [0.08329678639643888, 0.0663855225125725, 0.08893566098735108, 0.12492477415783562, 0.05734845885652323, 0.0, 0.09036133492068053, 0.09342523938066834], [0.08043235860723189, 0.0350782035755611, 0.006453762952838114, 0.12761908897836136, 0.11361980667745142, 0.09036133492068053, 0.0, 0.01566461778009852], [0.06890701960566094, 0.047273287507653694, 0.01257973331314697, 0.14218876998415023, 0.12326862477738014, 0.09342523938066834, 0.01566461778009852, 0.0]], [[0.0, 0.0, 0.0, 0.0, 0.0, 0.0, 0.0, 0.0], [0.0, 0.0, 0.0, 0.0, 0.0, 0.0, 0.0, 0.0], [0.0, 0.0, 0.0, 0.0, 0.0, 0.0, 0.0, 0.0], [0.0, 0.0, 0.0, 0.0, 0.0, 0.0, 0.0, 0.0], [0.0, 0.0, 0.0, 0.0, 0.0, 0.0, 0.0, 0.0], [0.0, 0.0, 0.0, 0.0, 0.0, 0.0, 0.0, 0.0], [0.0, 0.0, 0.0, 0.0, 0.0, 0.0, 0.0, 0.0], [0.0, 0.0, 0.0, 0.0, 0.0, 0.0, 0.0, 0.0]], [[0.0, 0.2571302282126369, 0.025554420922061134, 0.16071272172633494, 0.021354905142017818, 0.019978522079677458, 0.015532255756319027, 0.019026759329557424], [0.2571302282126369, 0.0, 0.23348976661499807, 0.1040528750844132, 0.2767827591282015, 0.27551849837196385, 0.24277941596363328, 0.23954315475259905], [0.025554420922061134, 0.23348976661499807, 0.0, 0.13572390500608136, 0.04689084466071258, 0.04551611991652582, 0.01002523064657023, 0.006530122872678566], [0.16071272172633494, 0.1040528750844132, 0.13572390500608136, 0.0, 0.18149361249900742, 0.180156710003818, 0.1455414589067713, 0.14212093984620422], [0.021354905142017818, 0.2767827591282015, 0.04689084466071258, 0.18149361249900742, 0.0, 0.0013767763262967161, 0.03687847488776128, 0.04036994798857749], [0.019978522079677458, 0.27551849837196385, 0.04551611991652582, 0.180156710003818, 0.0013767763262967161, 0.0, 0.03550293644100139, 0.03899466860644981], [0.015532255756319027, 0.24277941596363328, 0.01002523064657023, 0.1455414589067713, 0.03687847488776128, 0.03550293644100139, 0.0, 0.0034952901997741086], [0.019026759329557424, 0.23954315475259905, 0.006530122872678566, 0.14212093984620422, 0.04036994798857749, 0.03899466860644981, 0.0034952901997741086, 0.0]], [[0.0, 0.19866757550130348, 0.282039167924213, 0.19791448192920735, 0.18224706536854787, 0.24513912177599273, 0.1702090356282611, 0.2829543741888367], [0.19866757550130348, 0.0, 0.11566319008088749, 0.04063324587471363, 0.33665213316205755, 0.11279313745682518, 0.08864185281407355, 0.11686655340043602], [0.282039167924213, 0.11566319008088749, 0.0, 0.10820505217142097, 0.4332428664346484, 0.17408573077591324, 0.18152245331616804, 0.11918573509203402], [0.19791448192920735, 0.04063324587471363, 0.10820505217142097, 0.0, 0.342521015472047, 0.14206726758855803, 0.10765577690304239, 0.14339522320987172], [0.18224706536854787, 0.33665213316205755, 0.4332428664346484, 0.342521015472047, 0.0, 0.3507929797836435, 0.28393000565160376, 0.40713590286399015], [0.24513912177599273, 0.11279313745682518, 0.17408573077591324, 0.14206726758855803, 0.3507929797836435, 0.0, 0.0850815550538509, 0.08866363202444386], [0.1702090356282611, 0.08864185281407355, 0.18152245331616804, 0.10765577690304239, 0.28393000565160376, 0.0850815550538509, 0.0, 0.14071220122102313], [0.2829543741888367, 0.11686655340043602, 0.11918573509203402, 0.14339522320987172, 0.40713590286399015, 0.08866363202444386, 0.14071220122102313, 0.0]], [[0.0, 0.10798061681938372, 0.18274018255028568, 0.33753951174498403, 0.0781659830685362, 0.18250829629597032, 0.10948212825475577, 0.07890769434085074], [0.10798061681938372, 0.0, 0.2623744591813023, 0.3201005747403083, 0.12186769876587988, 0.1686873932728096, 0.07732401027391857, 0.12335988023985742], [0.18274018255028568, 0.2623744591813023, 0.0, 0.35219808502319894, 0.1694799419486008, 0.21780831233274445, 0.250398136460465, 0.15365411875930207], [0.33753951174498403, 0.3201005747403083, 0.35219808502319894, 0.0, 0.27829487335308245, 0.22219746365065418, 0.26725178480361894, 0.32310960805287725], [0.0781659830685362, 0.12186769876587988, 0.1694799419486008, 0.27829487335308245, 0.0, 0.15382703738605885, 0.1080878954400546, 0.06168414164677773], [0.18250829629597032, 0.1686873932728096, 0.21780831233274445, 0.22219746365065418, 0.15382703738605885, 0.0, 0.13176467021961558, 0.16974646800982426], [0.10948212825475577, 0.07732401027391857, 0.250398136460465, 0.26725178480361894, 0.1080878954400546, 0.13176467021961558, 0.0, 0.14059658058633326], [0.07890769434085074, 0.12335988023985742, 0.15365411875930207, 0.32310960805287725, 0.06168414164677773, 0.16974646800982426, 0.14059658058633326, 0.0]], [[0.0, 0.0, 0.0, 0.0, 0.0, 0.0, 0.0, 0.0], [0.0, 0.0, 0.0, 0.0, 0.0, 0.0, 0.0, 0.0], [0.0, 0.0, 0.0, 0.0, 0.0, 0.0, 0.0, 0.0], [0.0, 0.0, 0.0, 0.0, 0.0, 0.0, 0.0, 0.0], [0.0, 0.0, 0.0, 0.0, 0.0, 0.0, 0.0, 0.0], [0.0, 0.0, 0.0, 0.0, 0.0, 0.0, 0.0, 0.0], [0.0, 0.0, 0.0, 0.0, 0.0, 0.0, 0.0, 0.0], [0.0, 0.0, 0.0, 0.0, 0.0, 0.0, 0.0, 0.0]], [[0.0, 0.1293579533134556, 0.22437633987631903, 0.4046545739609775, 0.17222523745756266, 0.05629123076857261, 0.051203794277736775, 0.24735402067813908], [0.1293579533134556, 0.0, 0.12186604507716137, 0.29118554684773384, 0.22344945559471094, 0.10776412530516656, 0.11729186137639595, 0.164368966621419], [0.22437633987631903, 0.12186604507716137, 0.0, 0.21138630079823523, 0.2640057815980778, 0.19715649044283634, 0.20960516249107478, 0.07123135682731191], [0.4046545739609775, 0.29118554684773384, 0.21138630079823523, 0.0, 0.4157092255212009, 0.3701291726148529, 0.38028603616918233, 0.21293954753479663], [0.17222523745756266, 0.22344945559471094, 0.2640057815980778, 0.4157092255212009, 0.0, 0.14049158768568393, 0.1410119214949241, 0.23772261156080982], [0.05629123076857261, 0.10776412530516656, 0.19715649044283634, 0.3701291726148529, 0.14049158768568393, 0.0, 0.013356889914761869, 0.2101495992343917], [0.051203794277736775, 0.11729186137639595, 0.20960516249107478, 0.38028603616918233, 0.1410119214949241, 0.013356889914761869, 0.0, 0.22273298131917463], [0.24735402067813908, 0.164368966621419, 0.07123135682731191, 0.21293954753479663, 0.23772261156080982, 0.2101495992343917, 0.22273298131917463, 0.0]], [[0.0, 0.05770428073871731, 0.1436721459165925, 0.09009505946881748, 0.006453348762485547, 0.07969682051692592, 0.04905728335449611, 0.074448439960479], [0.05770428073871731, 0.0, 0.0862586263121645, 0.032462850410166735, 0.06414632006273563, 0.022036261353825908, 0.008657908500589772, 0.016775414488011946], [0.1436721459165925, 0.0862586263121645, 0.0, 0.05385304415896864, 0.1500654666649777, 0.06426908344061073, 0.09488883279214907, 0.06952182299396799], [0.09009505946881748, 0.032462850410166735, 0.05385304415896864, 0.0, 0.09652279723460165, 0.010429558225918184, 0.04111604089978332, 0.015690850929711137], [0.006453348762485547, 0.06414632006273563, 0.1500654666649777, 0.09652279723460165, 0.0, 0.08612971815701428, 0.05550222808729402, 0.08088374139638596], [0.07969682051692592, 0.022036261353825908, 0.06426908344061073, 0.010429558225918184, 0.08612971815701428, 0.0, 0.030691757210364098, 0.005261630912804314], [0.04905728335449611, 0.008657908500589772, 0.09488883279214907, 0.04111604089978332, 0.05550222808729402, 0.030691757210364098, 0.0, 0.025431793922165505], [0.074448439960479, 0.016775414488011946, 0.06952182299396799, 0.015690850929711137, 0.08088374139638596, 0.005261630912804314, 0.025431793922165505, 0.0]], [[0.0, 0.033511999775717, 0.065568152425645, 0.19830855993126617, 0.05511392728353635, 0.05861621296118871, 0.21041673163559976, 0.22064336086195943], [0.033511999775717, 0.0, 0.04915009327075271, 0.17395641917140478, 0.03648050629386119, 0.07237295042357314, 0.19402474224303345, 0.19732234950059852], [0.065568152425645, 0.04915009327075271, 0.0, 0.1395779464018571, 0.07212803142355786, 0.07829154399269289, 0.15750068300176703, 0.16567163777867908], [0.19830855993126617, 0.17395641917140478, 0.1395779464018571, 0.0, 0.17947397485426803, 0.1992284422404224, 0.07468464619413981, 0.039426807612955195], [0.05511392728353635, 0.03648050629386119, 0.07212803142355786, 0.17947397485426803, 0.0, 0.0832147904244248, 0.19823326741682104, 0.19988848216591015], [0.05861621296118871, 0.07237295042357314, 0.07829154399269289, 0.1992284422404224, 0.0832147904244248, 0.0, 0.2104407254212057, 0.22192904720644915], [0.21041673163559976, 0.19402474224303345, 0.15750068300176703, 0.07468464619413981, 0.19823326741682104, 0.2104407254212057, 0.0, 0.06182949363321238], [0.22064336086195943, 0.19732234950059852, 0.16567163777867908, 0.039426807612955195, 0.19988848216591015, 0.22192904720644915, 0.06182949363321238, 0.0]], [[0.0, 0.1361099897037762, 0.016619535731409157, 0.562002624533663, 0.0526297109689348, 0.10862545388384627, 0.10161696054164797, 0.08660312279457817], [0.1361099897037762, 0.0, 0.15216215884678352, 0.44601497829012315, 0.09096762233213374, 0.04844527410457394, 0.04719911152135267, 0.05821178362607507], [0.016619535731409157, 0.15216215884678352, 0.0, 0.5747594213662799, 0.06874262017641561, 0.12334060380780627, 0.1178642195979201, 0.1017462568015465], [0.562002624533663, 0.44601497829012315, 0.5747594213662799, 0.0, 0.5277611498756254, 0.46472467685730734, 0.487810962018163, 0.48502770591074135], [0.0526297109689348, 0.09096762233213374, 0.06874262017641561, 0.5277611498756254, 0.0, 0.07853093823631759, 0.0504481207635199, 0.057078593756508124], [0.10862545388384627, 0.04844527410457394, 0.12334060380780627, 0.46472467685730734, 0.07853093823631759, 0.0, 0.06251541561156035, 0.022741799861060744], [0.10161696054164797, 0.04719911152135267, 0.1178642195979201, 0.487810962018163, 0.0504481207635199, 0.06251541561156035, 0.0, 0.05309560902014491], [0.08660312279457817, 0.05821178362607507, 0.1017462568015465, 0.48502770591074135, 0.057078593756508124, 0.022741799861060744, 0.05309560902014491, 0.0]], [[0.0, 0.08229515397846683, 0.021485678588100625, 0.15465664134056034, 0.05176300416407953, 0.028394946914920196, 0.18772905833357492, 0.006758281290056161], [0.08229515397846683, 0.0, 0.0992791789801095, 0.18255431254080412, 0.06562610393288128, 0.06308735711465521, 0.22154732095842752, 0.08628957235611148], [0.021485678588100625, 0.0992791789801095, 0.0, 0.1662740866531114, 0.0725759219965104, 0.04975609574673327, 0.19648266843688264, 0.015066379653890833], [0.15465664134056034, 0.18255431254080412, 0.1662740866531114, 0.0, 0.12522285135974803, 0.14273327222603993, 0.04272883462012495, 0.1593551502085383], [0.05176300416407953, 0.06562610393288128, 0.0725759219965104, 0.12522285135974803, 0.0, 0.025193658947941237, 0.16427174663636732, 0.05846553254537384], [0.028394946914920196, 0.06308735711465521, 0.04975609574673327, 0.14273327222603993, 0.025193658947941237, 0.0, 0.17942122229043111, 0.034936778477967716], [0.18772905833357492, 0.22154732095842752, 0.19648266843688264, 0.04272883462012495, 0.16427174663636732, 0.17942122229043111, 0.0, 0.19163274877948666], [0.006758281290056161, 0.08628957235611148, 0.015066379653890833, 0.1593551502085383, 0.05846553254537384, 0.034936778477967716, 0.19163274877948666, 0.0]], [[0.0, 0.027952339867346413, 0.09683157504366079, 0.2031939105417271, 0.09592777720860157, 0.16925011903335774, 0.3011377153542265, 0.2635008600300413], [0.027952339867346413, 0.0, 0.11846735209722735, 0.2288470736901434, 0.11291611686658215, 0.18966112951813388, 0.3188601265278599, 0.28419795136809867], [0.09683157504366079, 0.11846735209722735, 0.0, 0.11895170004389384, 0.024794440247475572, 0.07311266408896834, 0.2092177375961528, 0.16906563338798988], [0.2031939105417271, 0.2288470736901434, 0.11895170004389384, 0.0, 0.13813683234786078, 0.08089355403829382, 0.15821786223703838, 0.10140654916646895], [0.09592777720860157, 0.11291611686658215, 0.024794440247475572, 0.13813683234786078, 0.0, 0.07954025862927125, 0.2106196616142836, 0.17577691450675448], [0.16925011903335774, 0.18966112951813388, 0.07311266408896834, 0.08089355403829382, 0.07954025862927125, 0.0, 0.13870828273839989, 0.09742409334576282], [0.3011377153542265, 0.3188601265278599, 0.2092177375961528, 0.15821786223703838, 0.2106196616142836, 0.13870828273839989, 0.0, 0.05806342655494289], [0.2635008600300413, 0.28419795136809867, 0.16906563338798988, 0.10140654916646895, 0.17577691450675448, 0.09742409334576282, 0.05806342655494289, 0.0]], [[0.0, 0.30631914591206316, 0.3068502410691565, 0.19004812509698307, 0.24911253073596473, 0.30765171757540855, 0.28554629546321075, 0.23948934132069635], [0.30631914591206316, 0.0, 0.06218858785476641, 0.143687904871001, 0.1609131890403806, 0.11304535043264312, 0.09848993355979067, 0.0944078305322196], [0.3068502410691565, 0.06218858785476641, 0.0, 0.1446110364346969, 0.12265220570800786, 0.13120113494656607, 0.08793966554647246, 0.08485890290484342], [0.19004812509698307, 0.143687904871001, 0.1446110364346969, 0.0, 0.10398062893378054, 0.13861280630315623, 0.10999615556235848, 0.08918492546635794], [0.24911253073596473, 0.1609131890403806, 0.12265220570800786, 0.10398062893378054, 0.0, 0.1485745796050415, 0.09200718782556927, 0.11593702612235858], [0.30765171757540855, 0.11304535043264312, 0.13120113494656607, 0.13861280630315623, 0.1485745796050415, 0.0, 0.06648331563635, 0.1562465806640338], [0.28554629546321075, 0.09848993355979067, 0.08793966554647246, 0.10999615556235848, 0.09200718782556927, 0.06648331563635, 0.0, 0.1111301475450722], [0.23948934132069635, 0.0944078305322196, 0.08485890290484342, 0.08918492546635794, 0.11593702612235858, 0.1562465806640338, 0.1111301475450722, 0.0]], [[0.0, 0.10359363879025943, 0.11270323827841662, 0.3745133757463355, 0.5196508605684331, 0.5380699166775095, 0.5057087180966089, 0.5264491383932386], [0.10359363879025943, 0.0, 0.035006763577917925, 0.3746137963461022, 0.5177780673955362, 0.5384200812228206, 0.5095277468846546, 0.5303694698756748], [0.11270323827841662, 0.035006763577917925, 0.0, 0.3576290776351618, 0.5034680191294594, 0.5234717969271878, 0.4965161030884875, 0.5141387545597219], [0.3745133757463355, 0.3746137963461022, 0.3576290776351618, 0.0, 0.1756110383962572, 0.1844311025382858, 0.16142357192282616, 0.17346890175046942], [0.5196508605684331, 0.5177780673955362, 0.5034680191294594, 0.1756110383962572, 0.0, 0.07013351409981752, 0.046116925832376594, 0.07629492110660416], [0.5380699166775095, 0.5384200812228206, 0.5234717969271878, 0.1844311025382858, 0.07013351409981752, 0.0, 0.06485134824966633, 0.05245854669474339], [0.5057087180966089, 0.5095277468846546, 0.4965161030884875, 0.16142357192282616, 0.046116925832376594, 0.06485134824966633, 0.0, 0.07582889743819204], [0.5264491383932386, 0.5303694698756748, 0.5141387545597219, 0.17346890175046942, 0.07629492110660416, 0.05245854669474339, 0.07582889743819204, 0.0]], [[0.0, 0.0, 0.0, 0.0, 0.0, 0.0, 0.0, 0.0], [0.0, 0.0, 0.0, 0.0, 0.0, 0.0, 0.0, 0.0], [0.0, 0.0, 0.0, 0.0, 0.0, 0.0, 0.0, 0.0], [0.0, 0.0, 0.0, 0.0, 0.0, 0.0, 0.0, 0.0], [0.0, 0.0, 0.0, 0.0, 0.0, 0.0, 0.0, 0.0], [0.0, 0.0, 0.0, 0.0, 0.0, 0.0, 0.0, 0.0], [0.0, 0.0, 0.0, 0.0, 0.0, 0.0, 0.0, 0.0], [0.0, 0.0, 0.0, 0.0, 0.0, 0.0, 0.0, 0.0]], [[0.0, 0.1630929198131261, 0.18111828055375917, 0.2896917059626042, 0.1950744856937205, 0.2365834629738473, 0.15149122870884968, 0.1675537266875395], [0.1630929198131261, 0.0, 0.05361308756736197, 0.19705097787810752, 0.07525882794562923, 0.11867116599123474, 0.09183637741655924, 0.06808259140318475], [0.18111828055375917, 0.05361308756736197, 0.0, 0.22200988263758104, 0.09603346541640212, 0.12512851046842485, 0.0876795781048623, 0.06663287253267226], [0.2896917059626042, 0.19705097787810752, 0.22200988263758104, 0.0, 0.21232340364062186, 0.20885542913286684, 0.24170102340069713, 0.21078756505832486], [0.1950744856937205, 0.07525882794562923, 0.09603346541640212, 0.21232340364062186, 0.0, 0.05753969380924992, 0.09019007714791105, 0.07250114750392407], [0.2365834629738473, 0.11867116599123474, 0.12512851046842485, 0.20885542913286684, 0.05753969380924992, 0.0, 0.1133653007418822, 0.09250316227365635], [0.15149122870884968, 0.09183637741655924, 0.0876795781048623, 0.24170102340069713, 0.09019007714791105, 0.1133653007418822, 0.0, 0.0386094189328177], [0.1675537266875395, 0.06808259140318475, 0.06663287253267226, 0.21078756505832486, 0.07250114750392407, 0.09250316227365635, 0.0386094189328177, 0.0]], [[0.0, 0.14787561586871392, 0.04723459074998374, 0.1850811452971157, 0.14286159474600976, 0.07562651090257219, 0.16452390509729153, 0.12725655965457375], [0.14787561586871392, 0.0, 0.13554944402434035, 0.2978830164230055, 0.04527713041694839, 0.07939511757230136, 0.03243398917987316, 0.10462248763391421], [0.04723459074998374, 0.13554944402434035, 0.0, 0.20849805662802465, 0.12479695503557701, 0.057417160739082894, 0.15010492958908533, 0.12032064229363332], [0.1850811452971157, 0.2978830164230055, 0.20849805662802465, 0.0, 0.30105220446940756, 0.23745919891079895, 0.3005570523196008, 0.2583612750984728], [0.14286159474600976, 0.04527713041694839, 0.12479695503557701, 0.30105220446940756, 0.0, 0.07634286043857948, 0.05625246875290902, 0.0784735895831595], [0.07562651090257219, 0.07939511757230136, 0.057417160739082894, 0.23745919891079895, 0.07634286043857948, 0.0, 0.09520126298966998, 0.09215438143538042], [0.16452390509729153, 0.03243398917987316, 0.15010492958908533, 0.3005570523196008, 0.05625246875290902, 0.09520126298966998, 0.0, 0.10272630996731552], [0.12725655965457375, 0.10462248763391421, 0.12032064229363332, 0.2583612750984728, 0.0784735895831595, 0.09215438143538042, 0.10272630996731552, 0.0]], [[0.0, 0.022026981305762153, 0.021769543441165672, 0.04551927235386758, 0.08896504199319791, 0.02986832508737083, 0.07987192098357389, 0.005384144591975343], [0.022026981305762153, 0.0, 0.00025748793933401214, 0.023501662502070603, 0.1108939651504808, 0.007843422381664536, 0.05788439681586476, 0.01664364869679843], [0.021769543441165672, 0.00025748793933401214, 0.0, 0.023759094216865513, 0.11063787023091873, 0.008100903845749458, 0.0581415540652902, 0.016386189108525805], [0.04551927235386758, 0.023501662502070603, 0.023759094216865513, 0.0, 0.13424501779979955, 0.015659362166320495, 0.03440032017882867, 0.04013909361799484], [0.08896504199319791, 0.1108939651504808, 0.11063787023091873, 0.13424501779979955, 0.0, 0.11869224278297254, 0.16832818061229127, 0.09432842256682755], [0.02986832508737083, 0.007843422381664536, 0.008100903845749458, 0.015659362166320495, 0.11869224278297254, 0.0, 0.050049599161673106, 0.024485789229634746], [0.07987192098357389, 0.05788439681586476, 0.0581415540652902, 0.03440032017882867, 0.16832818061229127, 0.050049599161673106, 0.0, 0.07450034365605512], [0.005384144591975343, 0.01664364869679843, 0.016386189108525805, 0.04013909361799484, 0.09432842256682755, 0.024485789229634746, 0.07450034365605512, 0.0]], [[0.0, 0.0, 0.0, 0.0, 0.0, 0.0, 0.0, 0.0], [0.0, 0.0, 0.0, 0.0, 0.0, 0.0, 0.0, 0.0], [0.0, 0.0, 0.0, 0.0, 0.0, 0.0, 0.0, 0.0], [0.0, 0.0, 0.0, 0.0, 0.0, 0.0, 0.0, 0.0], [0.0, 0.0, 0.0, 0.0, 0.0, 0.0, 0.0, 0.0], [0.0, 0.0, 0.0, 0.0, 0.0, 0.0, 0.0, 0.0], [0.0, 0.0, 0.0, 0.0, 0.0, 0.0, 0.0, 0.0], [0.0, 0.0, 0.0, 0.0, 0.0, 0.0, 0.0, 0.0]], [[0.0, 0.17683116569345564, 0.07472121451976904, 0.3927526109076728, 0.18902663339885356, 0.12520887280929538, 0.15465152896527284, 0.11607783172718004], [0.17683116569345564, 0.0, 0.24634968768811372, 0.41034427230375775, 0.08556238524188331, 0.287240906645154, 0.1003172620589817, 0.28233127894194143], [0.07472121451976904, 0.24634968768811372, 0.0, 0.4026679576163922, 0.2525857831745227, 0.05779848675657941, 0.2166272158595064, 0.043227840236515984], [0.3927526109076728, 0.41034427230375775, 0.4026679576163922, 0.0, 0.48317640681938817, 0.38940991640578687, 0.4777232915388238, 0.4089927556643469], [0.18902663339885356, 0.08556238524188331, 0.2525857831745227, 0.48317640681938817, 0.0, 0.2991042829979487, 0.042146050529096264, 0.28759486840885967], [0.12520887280929538, 0.287240906645154, 0.05779848675657941, 0.38940991640578687, 0.2991042829979487, 0.0, 0.26538221661653577, 0.02569014830554329], [0.15465152896527284, 0.1003172620589817, 0.2166272158595064, 0.4777232915388238, 0.042146050529096264, 0.26538221661653577, 0.0, 0.25222591605737477], [0.11607783172718004, 0.28233127894194143, 0.043227840236515984, 0.4089927556643469, 0.28759486840885967, 0.02569014830554329, 0.25222591605737477, 0.0]], [[0.0, 0.0622017775482774, 0.060781285304337275, 0.08562172014197642, 0.011104204002777784, 0.10449115574842151, 0.05396294673800813, 0.057564821221795785], [0.0622017775482774, 0.0, 0.009417150837235329, 0.042835989369101136, 0.06324938114963517, 0.055805466179046574, 0.012345579726897763, 0.008712881877812956], [0.060781285304337275, 0.009417150837235329, 0.0, 0.035278099238637554, 0.06337711161096364, 0.06448590380329375, 0.006894362713838239, 0.0036675997359408657], [0.08562172014197642, 0.042835989369101136, 0.035278099238637554, 0.0, 0.09089156316766515, 0.087084662991854, 0.03941919310233688, 0.03853677493453885], [0.011104204002777784, 0.06324938114963517, 0.06337711161096364, 0.09089156316766515, 0.0, 0.10058400701970793, 0.056758653198688065, 0.05994027258778313], [0.10449115574842151, 0.055805466179046574, 0.06448590380329375, 0.087084662991854, 0.10058400701970793, 0.0, 0.06788416221064962, 0.06444817073365197], [0.05396294673800813, 0.012345579726897763, 0.006894362713838239, 0.03941919310233688, 0.056758653198688065, 0.06788416221064962, 0.0, 0.004118752260675098], [0.057564821221795785, 0.008712881877812956, 0.0036675997359408657, 0.03853677493453885, 0.05994027258778313, 0.06444817073365197, 0.004118752260675098, 0.0]], [[0.0, 0.015971072764953256, 0.030851765517250846, 0.013877936740357841, 0.04792833764877805, 0.053443119879316076, 0.04868577954697518, 0.025994343690820616], [0.015971072764953256, 0.0, 0.0343576941202417, 0.017534160885174486, 0.05199016195407218, 0.062127358334797725, 0.04358588184201741, 0.026353409148925585], [0.030851765517250846, 0.0343576941202417, 0.0, 0.04407786457710319, 0.0179175109450785, 0.031006084004142467, 0.02541361809536659, 0.008959422611838004], [0.013877936740357841, 0.017534160885174486, 0.04407786457710319, 0.0, 0.061376544914858354, 0.06682635887399427, 0.058933100089992085, 0.03814387023341185], [0.04792833764877805, 0.05199016195407218, 0.0179175109450785, 0.061376544914858354, 0.0, 0.020529438148569744, 0.028549359984545334, 0.026088760740265345], [0.053443119879316076, 0.062127358334797725, 0.031006084004142467, 0.06682635887399427, 0.020529438148569744, 0.0, 0.04855217785661452, 0.039717277871895794], [0.04868577954697518, 0.04358588184201741, 0.02541361809536659, 0.058933100089992085, 0.028549359984545334, 0.04855217785661452, 0.0, 0.023930572755117327], [0.025994343690820616, 0.026353409148925585, 0.008959422611838004, 0.03814387023341185, 0.026088760740265345, 0.039717277871895794, 0.023930572755117327, 0.0]], [[0.0, 0.3116353611587957, 0.24350705698032515, 0.4785806455179803, 0.0580182652503916, 0.09087846340443226, 0.3206288427078803, 0.2511360691936496], [0.3116353611587957, 0.0, 0.17690072549960362, 0.20604528849235976, 0.3524922050928315, 0.24103679355194763, 0.11979158260247297, 0.0863973808997108], [0.24350705698032515, 0.17690072549960362, 0.0, 0.3060835911202403, 0.2908218370439099, 0.21157451870213434, 0.26835343571247516, 0.15165106023123537], [0.4785806455179803, 0.20604528849235976, 0.3060835911202403, 0.0, 0.510714265104829, 0.40882268048468984, 0.2618223773352066, 0.269276060064046], [0.0580182652503916, 0.3524922050928315, 0.2908218370439099, 0.510714265104829, 0.0, 0.12368973451353861, 0.349101411459981, 0.29172798861761606], [0.09087846340443226, 0.24103679355194763, 0.21157451870213434, 0.40882268048468984, 0.12368973451353861, 0.0, 0.24512643840973827, 0.19026438255007083], [0.3206288427078803, 0.11979158260247297, 0.26835343571247516, 0.2618223773352066, 0.349101411459981, 0.24512643840973827, 0.0, 0.13988217171851478], [0.2511360691936496, 0.0863973808997108, 0.15165106023123537, 0.269276060064046, 0.29172798861761606, 0.19026438255007083, 0.13988217171851478, 0.0]], [[0.0, 0.0, 0.0, 0.0, 0.0, 0.0, 0.0, 0.0], [0.0, 0.0, 0.0, 0.0, 0.0, 0.0, 0.0, 0.0], [0.0, 0.0, 0.0, 0.0, 0.0, 0.0, 0.0, 0.0], [0.0, 0.0, 0.0, 0.0, 0.0, 0.0, 0.0, 0.0], [0.0, 0.0, 0.0, 0.0, 0.0, 0.0, 0.0, 0.0], [0.0, 0.0, 0.0, 0.0, 0.0, 0.0, 0.0, 0.0], [0.0, 0.0, 0.0, 0.0, 0.0, 0.0, 0.0, 0.0], [0.0, 0.0, 0.0, 0.0, 0.0, 0.0, 0.0, 0.0]], [[0.0, 0.04094330603111617, 0.053631371357116965, 0.12666598713302735, 0.08947408823596512, 0.08767228165171019, 0.0756591014481128, 0.03467211806057591], [0.04094330603111617, 0.0, 0.07838723605659131, 0.14235201258700605, 0.08062583949397785, 0.07073134793485061, 0.05542936979191638, 0.051190743061235396], [0.053631371357116965, 0.07838723605659131, 0.0, 0.10557213950820629, 0.0755714933950506, 0.1052110836142815, 0.07639394818916849, 0.04222712802343131], [0.12666598713302735, 0.14235201258700605, 0.10557213950820629, 0.0, 0.11980842307655995, 0.14114538459334638, 0.1340673144878246, 0.12488473129072437], [0.08947408823596512, 0.08062583949397785, 0.0755714933950506, 0.11980842307655995, 0.0, 0.06199561703745483, 0.034808558786945575, 0.06423363837779857], [0.08767228165171019, 0.07073134793485061, 0.1052110836142815, 0.14114538459334638, 0.06199561703745483, 0.0, 0.06420478900495961, 0.07174523353313118], [0.0756591014481128, 0.05542936979191638, 0.07639394818916849, 0.1340673144878246, 0.034808558786945575, 0.06420478900495961, 0.0, 0.05967491710636321], [0.03467211806057591, 0.051190743061235396, 0.04222712802343131, 0.12488473129072437, 0.06423363837779857, 0.07174523353313118, 0.05967491710636321, 0.0]], [[0.0, 0.06487350615688822, 0.014547481665985894, 0.08969066636103298, 0.058552083675564776, 0.09826083025047175, 0.06457560204777239, 0.11460511894242476], [0.06487350615688822, 0.0, 0.05036793992043759, 0.024965997533716103, 0.006344597599652683, 0.03361077759366608, 0.0002991238396019404, 0.0501338979848471], [0.014547481665985894, 0.05036793992043759, 0.0, 0.07523397172911635, 0.044037283926442905, 0.08382603524197461, 0.05006957268588737, 0.10021990835698515], [0.08969066636103298, 0.024965997533716103, 0.07523397172911635, 0.0, 0.03130482755277385, 0.008654024752479247, 0.025264898941346356, 0.02520963453608331], [0.058552083675564776, 0.006344597599652683, 0.044037283926442905, 0.03130482755277385, 0.0, 0.03994527700566404, 0.006045486392007218, 0.056456410736613484], [0.09826083025047175, 0.03361077759366608, 0.08382603524197461, 0.008654024752479247, 0.03994527700566404, 0.0, 0.033909491740613376, 0.016560791982063547], [0.06457560204777239, 0.0002991238396019404, 0.05006957268588737, 0.025264898941346356, 0.006045486392007218, 0.033909491740613376, 0.0, 0.05043207870281865], [0.11460511894242476, 0.0501338979848471, 0.10021990835698515, 0.02520963453608331, 0.056456410736613484, 0.016560791982063547, 0.05043207870281865, 0.0]], [[0.0, 0.1609323902185459, 0.15523413168928515, 0.20061199670233135, 0.22425103785869346, 0.13385705931232159, 0.15993428752914102, 0.06564680800295919], [0.1609323902185459, 0.0, 0.25812339206459706, 0.1865295786441189, 0.2790782392812638, 0.10912922127022213, 0.122009930161591, 0.1645843842252535], [0.15523413168928515, 0.25812339206459706, 0.0, 0.19440051851803192, 0.18178056631694692, 0.19602280620998783, 0.18739646718525468, 0.10535877951757631], [0.20061199670233135, 0.1865295786441189, 0.19440051851803192, 0.0, 0.3079872207297148, 0.20982348757350544, 0.11126715116140996, 0.17125943397504714], [0.22425103785869346, 0.2790782392812638, 0.18178056631694692, 0.3079872207297148, 0.0, 0.17289217587607622, 0.26019959292472544, 0.18131241620042612], [0.13385705931232159, 0.10912922127022213, 0.19602280620998783, 0.20982348757350544, 0.17289217587607622, 0.0, 0.13599577614801123, 0.11061769253376935], [0.15993428752914102, 0.122009930161591, 0.18739646718525468, 0.11126715116140996, 0.26019959292472544, 0.13599577614801123, 0.0, 0.13224326586214621], [0.06564680800295919, 0.1645843842252535, 0.10535877951757631, 0.17125943397504714, 0.18131241620042612, 0.11061769253376935, 0.13224326586214621, 0.0]], [[0.0, 0.12482095024471049, 0.12592532711740528, 0.0879479174713659, 0.11173055437430354, 0.1106574271745407, 0.2426370975745542, 0.13640077307324328], [0.12482095024471049, 0.0, 0.05521685694413806, 0.0822583544407438, 0.014747901209455242, 0.13806995622372276, 0.3234598741493712, 0.16120224419100415], [0.12592532711740528, 0.05521685694413806, 0.0, 0.04823227896101618, 0.04811552931530937, 0.094237459867723, 0.3479227900471094, 0.113140135067038], [0.0879479174713659, 0.0822583544407438, 0.04823227896101618, 0.0, 0.06860029770108601, 0.056874894484774674, 0.32273089844582864, 0.0823630034624806], [0.11173055437430354, 0.014747901209455242, 0.04811552931530937, 0.06860029770108601, 0.0, 0.12494196117838896, 0.3175898498023948, 0.14885159383200194], [0.1106574271745407, 0.13806995622372276, 0.094237459867723, 0.056874894484774674, 0.12494196117838896, 0.0, 0.34305912253143217, 0.02792720099098738], [0.2426370975745542, 0.3234598741493712, 0.3479227900471094, 0.32273089844582864, 0.3175898498023948, 0.34305912253143217, 0.0, 0.3640139638851071], [0.13640077307324328, 0.16120224419100415, 0.113140135067038, 0.0823630034624806, 0.14885159383200194, 0.02792720099098738, 0.3640139638851071, 0.0]], [[0.0, 0.2984938590808457, 0.25660389741702716, 0.22249926356898567, 0.20042600373995226, 0.2574207027099704, 0.12414562687300773, 0.28505531241337495], [0.2984938590808457, 0.0, 0.22758109542713054, 0.15663826490595423, 0.14415862276823554, 0.06463436205808791, 0.23569727842007732, 0.020544708840014508], [0.25660389741702716, 0.22758109542713054, 0.0, 0.19141469616017381, 0.11833007212774245, 0.17371667709007982, 0.22132114397717303, 0.21221363687078618], [0.22249926356898567, 0.15663826490595423, 0.19141469616017381, 0.0, 0.11260776878152445, 0.12893811412574976, 0.11359364558264422, 0.13935734893619728], [0.20042600373995226, 0.14415862276823554, 0.11833007212774245, 0.11260776878152445, 0.0, 0.08313985594737901, 0.14877851310588322, 0.125958513813198], [0.2574207027099704, 0.06463436205808791, 0.17371667709007982, 0.12893811412574976, 0.08313985594737901, 0.0, 0.19913995612728397, 0.047343936517466025], [0.12414562687300773, 0.23569727842007732, 0.22132114397717303, 0.11359364558264422, 0.14877851310588322, 0.19913995612728397, 0.0, 0.21967349260448527], [0.28505531241337495, 0.020544708840014508, 0.21221363687078618, 0.13935734893619728, 0.125958513813198, 0.047343936517466025, 0.21967349260448527, 0.0]], [[0.0, 0.0, 0.0, 0.0, 0.0, 0.0, 0.0, 0.0], [0.0, 0.0, 0.0, 0.0, 0.0, 0.0, 0.0, 0.0], [0.0, 0.0, 0.0, 0.0, 0.0, 0.0, 0.0, 0.0], [0.0, 0.0, 0.0, 0.0, 0.0, 0.0, 0.0, 0.0], [0.0, 0.0, 0.0, 0.0, 0.0, 0.0, 0.0, 0.0], [0.0, 0.0, 0.0, 0.0, 0.0, 0.0, 0.0, 0.0], [0.0, 0.0, 0.0, 0.0, 0.0, 0.0, 0.0, 0.0], [0.0, 0.0, 0.0, 0.0, 0.0, 0.0, 0.0, 0.0]], [[0.0, 0.0, 0.0, 0.0, 0.0, 0.0, 0.0, 0.0], [0.0, 0.0, 0.0, 0.0, 0.0, 0.0, 0.0, 0.0], [0.0, 0.0, 0.0, 0.0, 0.0, 0.0, 0.0, 0.0], [0.0, 0.0, 0.0, 0.0, 0.0, 0.0, 0.0, 0.0], [0.0, 0.0, 0.0, 0.0, 0.0, 0.0, 0.0, 0.0], [0.0, 0.0, 0.0, 0.0, 0.0, 0.0, 0.0, 0.0], [0.0, 0.0, 0.0, 0.0, 0.0, 0.0, 0.0, 0.0], [0.0, 0.0, 0.0, 0.0, 0.0, 0.0, 0.0, 0.0]], [[0.0, 0.0808180543912091, 0.09997003612336186, 0.23953675986439762, 0.08545236213149969, 0.0898095575226963, 0.06894972640491362, 0.05672749249652222], [0.0808180543912091, 0.0, 0.09830470908260482, 0.2546990460510879, 0.051098009700077544, 0.03993307612246239, 0.11136771951481668, 0.034341004911816936], [0.09997003612336186, 0.09830470908260482, 0.0, 0.15896972186762953, 0.09905189588448061, 0.08063470573945865, 0.1368436935914752, 0.09217901065653823], [0.23953675986439762, 0.2546990460510879, 0.15896972186762953, 0.0, 0.24451426106009308, 0.23133610279188196, 0.2622277045927263, 0.24698684524305467], [0.08545236213149969, 0.051098009700077544, 0.09905189588448061, 0.24451426106009308, 0.0, 0.03220167368306428, 0.08513477699463398, 0.05362999238793177], [0.0898095575226963, 0.03993307612246239, 0.08063470573945865, 0.23133610279188196, 0.03220167368306428, 0.0, 0.10535347348932234, 0.045456756904704555], [0.06894972640491362, 0.11136771951481668, 0.1368436935914752, 0.2622277045927263, 0.08513477699463398, 0.10535347348932234, 0.0, 0.08859908273647277], [0.05672749249652222, 0.034341004911816936, 0.09217901065653823, 0.24698684524305467, 0.05362999238793177, 0.045456756904704555, 0.08859908273647277, 0.0]], [[0.0, 0.05393903896043284, 0.027706734258730086, 0.15331718818190987, 0.42027302683322226, 0.034556922441151675, 0.05926173325412789, 0.06792153133159076], [0.05393903896043284, 0.0, 0.027214295454853318, 0.17937046153066383, 0.38613795475883916, 0.08812255355001294, 0.006912762429738745, 0.09512949474470395], [0.027706734258730086, 0.027214295454853318, 0.0, 0.16918573406763793, 0.405747117704369, 0.06163126654861593, 0.03332602688773784, 0.08259758265231562], [0.15331718818190987, 0.17937046153066383, 0.16918573406763793, 0.0, 0.4062753890614518, 0.1469823979502002, 0.17903099896952523, 0.08761703313731715], [0.42027302683322226, 0.38613795475883916, 0.405747117704369, 0.4062753890614518, 0.0, 0.44305056665947495, 0.38017276193124533, 0.3998028925043064], [0.034556922441151675, 0.08812255355001294, 0.06163126654861593, 0.1469823979502002, 0.44305056665947495, 0.0, 0.09344568825856688, 0.0717726321908079], [0.05926173325412789, 0.006912762429738745, 0.03332602688773784, 0.17903099896952523, 0.38017276193124533, 0.09344568825856688, 0.0, 0.09590612095783713], [0.06792153133159076, 0.09512949474470395, 0.08259758265231562, 0.08761703313731715, 0.3998028925043064, 0.0717726321908079, 0.09590612095783713, 0.0]], [[0.0, 0.1063007677427352, 0.08588641157572556, 0.26390708005395735, 0.09233247050780567, 0.09776700615077515, 0.09151355967575805, 0.08077847246563799], [0.1063007677427352, 0.0, 0.04699802284616224, 0.2776032404846605, 0.08941341861243131, 0.06193236009040267, 0.06464088077675921, 0.044109333578896306], [0.08588641157572556, 0.04699802284616224, 0.0, 0.2621447748041425, 0.06441037162105467, 0.04998356854164441, 0.0458286687099225, 0.04352611575981707], [0.26390708005395735, 0.2776032404846605, 0.2621447748041425, 0.0, 0.21977943536023825, 0.26630481737923156, 0.27693128405755324, 0.29068120115731605], [0.09233247050780567, 0.08941341861243131, 0.06441037162105467, 0.21977943536023825, 0.0, 0.09595077973653317, 0.06400490831470487, 0.09784731430467018], [0.09776700615077515, 0.06193236009040267, 0.04998356854164441, 0.26630481737923156, 0.09595077973653317, 0.0, 0.09182438913047355, 0.0520483252969214], [0.09151355967575805, 0.06464088077675921, 0.0458286687099225, 0.27693128405755324, 0.06400490831470487, 0.09182438913047355, 0.0, 0.06573129108201789], [0.08077847246563799, 0.044109333578896306, 0.04352611575981707, 0.29068120115731605, 0.09784731430467018, 0.0520483252969214, 0.06573129108201789, 0.0]], [[0.0, 0.06287592377128125, 0.0968299025780013, 0.2918068545485499, 0.08295898555953876, 0.02270648253811945, 0.04954589610744784, 0.06792582594009604], [0.06287592377128125, 0.0, 0.07596322685327261, 0.3276843151784462, 0.021835348955056216, 0.04052535144107778, 0.05534519558407104, 0.005698761687017491], [0.0968299025780013, 0.07596322685327261, 0.0, 0.2780942927025142, 0.0720528032403039, 0.0834807543953231, 0.12031711392982415, 0.07870632900803637], [0.2918068545485499, 0.3276843151784462, 0.2780942927025142, 0.0, 0.33462857987889705, 0.3032700594010269, 0.334051299344541, 0.3322118262738021], [0.08295898555953876, 0.021835348955056216, 0.0720528032403039, 0.33462857987889705, 0.0, 0.06085598221590441, 0.07500016794698712, 0.018411855018049705], [0.02270648253811945, 0.04052535144107778, 0.0834807543953231, 0.3032700594010269, 0.06085598221590441, 0.0, 0.043384415007609575, 0.045742254541910596], [0.04954589610744784, 0.05534519558407104, 0.12031711392982415, 0.334051299344541, 0.07500016794698712, 0.043384415007609575, 0.0, 0.05710576153359807], [0.06792582594009604, 0.005698761687017491, 0.07870632900803637, 0.3322118262738021, 0.018411855018049705, 0.045742254541910596, 0.05710576153359807, 0.0]], [[0.0, 0.0, 0.0, 0.0, 0.0, 0.0, 0.0, 0.0], [0.0, 0.0, 0.0, 0.0, 0.0, 0.0, 0.0, 0.0], [0.0, 0.0, 0.0, 0.0, 0.0, 0.0, 0.0, 0.0], [0.0, 0.0, 0.0, 0.0, 0.0, 0.0, 0.0, 0.0], [0.0, 0.0, 0.0, 0.0, 0.0, 0.0, 0.0, 0.0], [0.0, 0.0, 0.0, 0.0, 0.0, 0.0, 0.0, 0.0], [0.0, 0.0, 0.0, 0.0, 0.0, 0.0, 0.0, 0.0], [0.0, 0.0, 0.0, 0.0, 0.0, 0.0, 0.0, 0.0]], [[0.0, 0.04161997774673843, 0.08395714519665315, 0.18775945333644173, 0.04116018089751621, 0.0336993874700025, 0.027665599229914278, 0.13966895897495463], [0.04161997774673843, 0.0, 0.11840579214241603, 0.2252437961326127, 0.07736145986899227, 0.05924853706560491, 0.04760703145075343, 0.17475659332364243], [0.08395714519665315, 0.11840579214241603, 0.0, 0.11459402694046739, 0.05903792950984876, 0.07392011635076888, 0.07340099138411298, 0.06556322874909364], [0.18775945333644173, 0.2252437961326127, 0.11459402694046739, 0.0, 0.16337757131226396, 0.18276364811079945, 0.18266300695802493, 0.0768073475174606], [0.04116018089751621, 0.07736145986899227, 0.05903792950984876, 0.16337757131226396, 0.0, 0.031814276986025763, 0.04629218813103022, 0.11427961470445096], [0.0336993874700025, 0.05924853706560491, 0.07392011635076888, 0.18276364811079945, 0.031814276986025763, 0.0, 0.02849668111705826, 0.1248567159083135], [0.027665599229914278, 0.04760703145075343, 0.07340099138411298, 0.18266300695802493, 0.04629218813103022, 0.02849668111705826, 0.0, 0.12826040410694553], [0.13966895897495463, 0.17475659332364243, 0.06556322874909364, 0.0768073475174606, 0.11427961470445096, 0.1248567159083135, 0.12826040410694553, 0.0]], [[0.0, 0.08503891214051075, 0.054745657221702757, 0.37503118185646106, 0.0678510960371177, 0.09012077417855069, 0.04639697040373254, 0.07907226405454112], [0.08503891214051075, 0.0, 0.11448511872399209, 0.43629254806438456, 0.05166799513713963, 0.13388273810118628, 0.05667212159490642, 0.1044054452613207], [0.054745657221702757, 0.11448511872399209, 0.0, 0.37229940924679733, 0.09089563672172302, 0.08773906929473357, 0.06440406868721743, 0.08910895402476983], [0.37503118185646106, 0.43629254806438456, 0.37229940924679733, 0.0, 0.4205044093688961, 0.405384652655866, 0.3984907972670009, 0.399745826114821], [0.0678510960371177, 0.05166799513713963, 0.09089563672172302, 0.4205044093688961, 0.0, 0.09291266200248906, 0.04717950226645378, 0.05385086744142951], [0.09012077417855069, 0.13388273810118628, 0.08773906929473357, 0.405384652655866, 0.09291266200248906, 0.0, 0.10871731277001909, 0.06570937628908177], [0.04639697040373254, 0.05667212159490642, 0.06440406868721743, 0.3984907972670009, 0.04717950226645378, 0.10871731277001909, 0.0, 0.07905306326420028], [0.07907226405454112, 0.1044054452613207, 0.08910895402476983, 0.399745826114821, 0.05385086744142951, 0.06570937628908177, 0.07905306326420028, 0.0]], [[0.0, 0.0, 0.0, 0.0, 0.0, 0.0, 0.0, 0.0], [0.0, 0.0, 0.0, 0.0, 0.0, 0.0, 0.0, 0.0], [0.0, 0.0, 0.0, 0.0, 0.0, 0.0, 0.0, 0.0], [0.0, 0.0, 0.0, 0.0, 0.0, 0.0, 0.0, 0.0], [0.0, 0.0, 0.0, 0.0, 0.0, 0.0, 0.0, 0.0], [0.0, 0.0, 0.0, 0.0, 0.0, 0.0, 0.0, 0.0], [0.0, 0.0, 0.0, 0.0, 0.0, 0.0, 0.0, 0.0], [0.0, 0.0, 0.0, 0.0, 0.0, 0.0, 0.0, 0.0]], [[0.0, 0.0469080410405497, 0.182388282288297, 0.436643147911748, 0.030533062579935634, 0.07653389657708698, 0.19930018018865295, 0.05470382857670296], [0.0469080410405497, 0.0, 0.1947625430220711, 0.45981339601346105, 0.045139149421875226, 0.08124181519108165, 0.19802309299836013, 0.07315986475888281], [0.182388282288297, 0.1947625430220711, 0.0, 0.38470829523406624, 0.1681518200209615, 0.1668549243102028, 0.09790653003923054, 0.15352651953931326], [0.436643147911748, 0.45981339601346105, 0.38470829523406624, 0.0, 0.43059935638692765, 0.435947918565781, 0.44704326353489005, 0.41112645068251197], [0.030533062579935634, 0.045139149421875226, 0.1681518200209615, 0.43059935638692765, 0.0, 0.05523495176551665, 0.1818518194192583, 0.03046893213828959], [0.07653389657708698, 0.08124181519108165, 0.1668549243102028, 0.435947918565781, 0.05523495176551665, 0.0, 0.1580206057776145, 0.04676938337762498], [0.19930018018865295, 0.19802309299836013, 0.09790653003923054, 0.44704326353489005, 0.1818518194192583, 0.1580206057776145, 0.0, 0.17136650118530808], [0.05470382857670296, 0.07315986475888281, 0.15352651953931326, 0.41112645068251197, 0.03046893213828959, 0.04676938337762498, 0.17136650118530808, 0.0]], [[0.0, 0.06055850379654104, 0.01260967112176712, 0.4903134324144547, 0.040208446569247346, 0.04304967534007895, 0.06595336485724307, 0.042148334637465326], [0.06055850379654104, 0.0, 0.06680449854971326, 0.5338748419885838, 0.08541275343371658, 0.03155277566623431, 0.023945002163081982, 0.032190215419496473], [0.01260967112176712, 0.06680449854971326, 0.0, 0.48903120424227514, 0.04724395960721018, 0.051386936052869855, 0.06859229885882785, 0.04564261997347006], [0.4903134324144547, 0.5338748419885838, 0.48903120424227514, 0.0, 0.48173755523013, 0.5178720701636564, 0.5418195448849725, 0.5250860044438117], [0.040208446569247346, 0.08541275343371658, 0.04724395960721018, 0.48173755523013, 0.0, 0.06106908484101767, 0.09291888730807288, 0.0658530972933295], [0.04304967534007895, 0.03155277566623431, 0.051386936052869855, 0.5178720701636564, 0.06106908484101767, 0.0, 0.04558507783117672, 0.02866325210009721], [0.06595336485724307, 0.023945002163081982, 0.06859229885882785, 0.5418195448849725, 0.09291888730807288, 0.04558507783117672, 0.0, 0.028886745411257943], [0.042148334637465326, 0.032190215419496473, 0.04564261997347006, 0.5250860044438117, 0.0658530972933295, 0.02866325210009721, 0.028886745411257943, 0.0]], [[0.0, 0.0, 0.0, 0.0, 0.0, 0.0, 0.0, 0.0], [0.0, 0.0, 0.0, 0.0, 0.0, 0.0, 0.0, 0.0], [0.0, 0.0, 0.0, 0.0, 0.0, 0.0, 0.0, 0.0], [0.0, 0.0, 0.0, 0.0, 0.0, 0.0, 0.0, 0.0], [0.0, 0.0, 0.0, 0.0, 0.0, 0.0, 0.0, 0.0], [0.0, 0.0, 0.0, 0.0, 0.0, 0.0, 0.0, 0.0], [0.0, 0.0, 0.0, 0.0, 0.0, 0.0, 0.0, 0.0], [0.0, 0.0, 0.0, 0.0, 0.0, 0.0, 0.0, 0.0]], [[0.0, 0.2566998033830451, 0.21648977558231008, 0.33947834589029185, 0.19113831967217157, 0.20626881553963636, 0.2421467513063858, 0.1891971545398601], [0.2566998033830451, 0.0, 0.08735377278911176, 0.29809645949397745, 0.0767866297897665, 0.07260781518191431, 0.11879426996776984, 0.09797230526662254], [0.21648977558231008, 0.08735377278911176, 0.0, 0.3007473458917639, 0.06684513758938014, 0.06293704659783812, 0.09660324026414674, 0.04369865895750537], [0.33947834589029185, 0.29809645949397745, 0.3007473458917639, 0.0, 0.2698875195403514, 0.2591783531733172, 0.35504348389044516, 0.2719226052663267], [0.19113831967217157, 0.0767866297897665, 0.06684513758938014, 0.2698875195403514, 0.0, 0.025445121645764124, 0.12352766700135567, 0.04219688867466311], [0.20626881553963636, 0.07260781518191431, 0.06293704659783812, 0.2591783531733172, 0.025445121645764124, 0.0, 0.11883992684578268, 0.03822213766777576], [0.2421467513063858, 0.11879426996776984, 0.09660324026414674, 0.35504348389044516, 0.12352766700135567, 0.11883992684578268, 0.0, 0.11375622922930934], [0.1891971545398601, 0.09797230526662254, 0.04369865895750537, 0.2719226052663267, 0.04219688867466311, 0.03822213766777576, 0.11375622922930934, 0.0]], [[0.0, 0.0546910397169452, 0.0054910764189236355, 0.0407896936597853, 0.16816365260610655, 0.23763143316616034, 0.24093482548727177, 0.18679191930662967], [0.0546910397169452, 0.0, 0.04920644439864249, 0.09539152770435676, 0.11403018075757033, 0.18434402621231089, 0.29421440237288876, 0.13284077241517522], [0.0054910764189236355, 0.04920644439864249, 0.0, 0.04627660823053348, 0.16274751471604265, 0.23230580364958253, 0.2463097276668363, 0.1813958132843924], [0.0407896936597853, 0.09539152770435676, 0.04627660823053348, 0.0, 0.20827963684658732, 0.2770437455787345, 0.20083871259709724, 0.22674907519283488], [0.16816365260610655, 0.11403018075757033, 0.16274751471604265, 0.20827963684658732, 0.0, 0.07147569131904213, 0.4027303792029584, 0.019014261116105453], [0.23763143316616034, 0.18434402621231089, 0.23230580364958253, 0.2770437455787345, 0.07147569131904213, 0.0, 0.46751465924330204, 0.05253289168805792], [0.24093482548727177, 0.29421440237288876, 0.2463097276668363, 0.20083871259709724, 0.4027303792029584, 0.46751465924330204, 0.0, 0.4202409098962261], [0.18679191930662967, 0.13284077241517522, 0.1813958132843924, 0.22674907519283488, 0.019014261116105453, 0.05253289168805792, 0.4202409098962261, 0.0]], [[0.0, 0.05868037268928717, 0.009210324552273103, 0.1663635670314765, 0.22439311792753305, 0.06484909269230506, 0.2030808110600565, 0.3060051849234691], [0.05868037268928717, 0.0, 0.058247072039114285, 0.12595632265176632, 0.166821530980872, 0.03243531491911818, 0.16536945909503667, 0.2498532110564489], [0.009210324552273103, 0.058247072039114285, 0.0, 0.171025235089634, 0.22304812496629536, 0.06340483775420884, 0.20788560095703482, 0.30573243010933676], [0.1663635670314765, 0.12595632265176632, 0.171025235089634, 0.0, 0.14663310126325754, 0.13103626646802277, 0.04497681160144239, 0.1934640695807004], [0.22439311792753305, 0.166821530980872, 0.22304812496629536, 0.14663310126325754, 0.0, 0.17218383986492913, 0.1654081557714289, 0.09177439920505763], [0.06484909269230506, 0.03243531491911818, 0.06340483775420884, 0.13103626646802277, 0.17218383986492913, 0.0, 0.1662444432841117, 0.2542811644456697], [0.2030808110600565, 0.16536945909503667, 0.20788560095703482, 0.04497681160144239, 0.1654081557714289, 0.1662444432841117, 0.0, 0.19496993199993495], [0.3060051849234691, 0.2498532110564489, 0.30573243010933676, 0.1934640695807004, 0.09177439920505763, 0.2542811644456697, 0.19496993199993495, 0.0]], [[0.0, 0.16100732818663716, 0.1653109198351065, 0.1644341108925461, 0.057103084182503545, 0.17027207519867557, 0.18123959753734892, 0.21204031728055664], [0.16100732818663716, 0.0, 0.04512458957683942, 0.20568992601290317, 0.1523098412004294, 0.04030143677642506, 0.04362601421145292, 0.08945582346136688], [0.1653109198351065, 0.04512458957683942, 0.0, 0.17672196806036702, 0.16042945139189216, 0.026771491887572066, 0.06670689133570164, 0.10656205568118428], [0.1644341108925461, 0.20568992601290317, 0.17672196806036702, 0.0, 0.1708211404667459, 0.18848224915552933, 0.21177376443432963, 0.26498309200969977], [0.057103084182503545, 0.1523098412004294, 0.16042945139189216, 0.1708211404667459, 0.0, 0.16048909534885053, 0.1726369162948288, 0.20657391941292597], [0.17027207519867557, 0.04030143677642506, 0.026771491887572066, 0.18848224915552933, 0.16048909534885053, 0.0, 0.05792090984062387, 0.11295368964644324], [0.18123959753734892, 0.04362601421145292, 0.06670689133570164, 0.21177376443432963, 0.1726369162948288, 0.05792090984062387, 0.0, 0.11642066569078992], [0.21204031728055664, 0.08945582346136688, 0.10656205568118428, 0.26498309200969977, 0.20657391941292597, 0.11295368964644324, 0.11642066569078992, 0.0]], [[0.0, 0.05336179475484599, 0.04312657439973729, 0.13772104491115947, 0.08947679451971799, 0.09094164842481782, 0.05870021969285027, 0.019915947733693838], [0.05336179475484599, 0.0, 0.06932294105738313, 0.1230301801806349, 0.1020389345100217, 0.090243410823734, 0.059736624268284876, 0.04292594817574364], [0.04312657439973729, 0.06932294105738313, 0.0, 0.12016808845838335, 0.07755360440995705, 0.08655757849725863, 0.06521769371747523, 0.03284701591643524], [0.13772104491115947, 0.1230301801806349, 0.12016808845838335, 0.0, 0.07167234778504626, 0.149124610160145, 0.09460200871468691, 0.12126019220860366], [0.08947679451971799, 0.1020389345100217, 0.07755360440995705, 0.07167234778504626, 0.0, 0.11902875467051505, 0.05201558555854751, 0.07974222017135782], [0.09094164842481782, 0.090243410823734, 0.08655757849725863, 0.149124610160145, 0.11902875467051505, 0.0, 0.08608337268109777, 0.08614270282607459], [0.05870021969285027, 0.059736624268284876, 0.06521769371747523, 0.09460200871468691, 0.05201558555854751, 0.08608337268109777, 0.0, 0.049540366636217095], [0.019915947733693838, 0.04292594817574364, 0.03284701591643524, 0.12126019220860366, 0.07974222017135782, 0.08614270282607459, 0.049540366636217095, 0.0]], [[0.0, 0.13515880995822488, 0.47318227024968823, 0.12226932068578804, 0.3909573733081653, 0.3184658465393246, 0.29389667703965644, 0.40455071510310114], [0.13515880995822488, 0.0, 0.35437152977892133, 0.012983112289912533, 0.26445112235652773, 0.1877894089710443, 0.1621897461744907, 0.2790548508486754], [0.47318227024968823, 0.35437152977892133, 0.0, 0.3658337458551856, 0.10817197854062467, 0.18417634391874751, 0.2082394846672573, 0.09263175348830116], [0.12226932068578804, 0.012983112289912533, 0.3658337458551856, 0.0, 0.27671322603908, 0.20044610448050412, 0.17493651700307442, 0.2912162829340536], [0.3909573733081653, 0.26445112235652773, 0.10817197854062467, 0.27671322603908, 0.0, 0.08127235439333873, 0.10721783874987073, 0.016331749517470566], [0.3184658465393246, 0.1877894089710443, 0.18417634391874751, 0.20044610448050412, 0.08127235439333873, 0.0, 0.026336523838015106, 0.09728946572899257], [0.29389667703965644, 0.1621897461744907, 0.2082394846672573, 0.17493651700307442, 0.10721783874987073, 0.026336523838015106, 0.0, 0.12306617202558767], [0.40455071510310114, 0.2790548508486754, 0.09263175348830116, 0.2912162829340536, 0.016331749517470566, 0.09728946572899257, 0.12306617202558767, 0.0]], [[0.0, 0.0633147774546549, 0.10638418782075258, 0.28240456257605523, 0.08829411528546217, 0.11935795171856167, 0.10143204225763885, 0.09005000224852912], [0.0633147774546549, 0.0, 0.049609920165371364, 0.23644977734447847, 0.06535548014259701, 0.08555196182109216, 0.07333441140494935, 0.06134086191365423], [0.10638418782075258, 0.049609920165371364, 0.0, 0.23555894587458626, 0.0752337199692028, 0.05917918797249291, 0.0535096679621254, 0.07998051136743578], [0.28240456257605523, 0.23644977734447847, 0.23555894587458626, 0.0, 0.25416365211100106, 0.274991775385442, 0.28162727558288425, 0.23427208660350604], [0.08829411528546217, 0.06535548014259701, 0.0752337199692028, 0.25416365211100106, 0.0, 0.06879507709577531, 0.07130560284523299, 0.046032594131820044], [0.11935795171856167, 0.08555196182109216, 0.05917918797249291, 0.274991775385442, 0.06879507709577531, 0.0, 0.027736519375383534, 0.0833701409498192], [0.10143204225763885, 0.07333441140494935, 0.0535096679621254, 0.28162727558288425, 0.07130560284523299, 0.027736519375383534, 0.0, 0.08824935622465808], [0.09005000224852912, 0.06134086191365423, 0.07998051136743578, 0.23427208660350604, 0.046032594131820044, 0.0833701409498192, 0.08824935622465808, 0.0]], [[0.0, 0.33995894880637667, 0.6720093444378581, 0.14169271679685724, 0.6374667794242551, 0.05117037938089713, 0.09500945181007366, 0.6513048940660621], [0.33995894880637667, 0.0, 0.6958246546051081, 0.22818065249513908, 0.6664466116474813, 0.3237572738033562, 0.2911318204204609, 0.6988929368669022], [0.6720093444378581, 0.6958246546051081, 0.0, 0.689217934472468, 0.16397227282721433, 0.6995553898570713, 0.7149648869530174, 0.13108010173816734], [0.14169271679685724, 0.22818065249513908, 0.689217934472468, 0.0, 0.6596631510148288, 0.12712699064630162, 0.09866548219818304, 0.6826474000473057], [0.6374667794242551, 0.6664466116474813, 0.16397227282721433, 0.6596631510148288, 0.0, 0.6672721764872789, 0.6840281683374595, 0.09794081147061577], [0.05117037938089713, 0.3237572738033562, 0.6995553898570713, 0.12712699064630162, 0.6672721764872789, 0.0, 0.05012141023510405, 0.6800901028225637], [0.09500945181007366, 0.2911318204204609, 0.7149648869530174, 0.09866548219818304, 0.6840281683374595, 0.05012141023510405, 0.0, 0.6988946949685576], [0.6513048940660621, 0.6988929368669022, 0.13108010173816734, 0.6826474000473057, 0.09794081147061577, 0.6800901028225637, 0.6988946949685576, 0.0]], [[0.0, 0.07448994701296348, 0.08309016495391103, 0.16407893411655478, 0.09612182616414869, 0.13265130673521905, 0.16523879510110495, 0.10889296278013016], [0.07448994701296348, 0.0, 0.09739520436347485, 0.1739501841358862, 0.027101596680356117, 0.15785539678313074, 0.1646401986602364, 0.13609900096240046], [0.08309016495391103, 0.09739520436347485, 0.0, 0.13288439481540282, 0.11705172860782993, 0.18934211290809033, 0.18004800828043735, 0.13250052592609357], [0.16407893411655478, 0.1739501841358862, 0.13288439481540282, 0.0, 0.18379869301439308, 0.237217180581952, 0.12508031694638938, 0.14033043917542687], [0.09612182616414869, 0.027101596680356117, 0.11705172860782993, 0.18379869301439308, 0.0, 0.1644276399755399, 0.16340631010516243, 0.1469780732867435], [0.13265130673521905, 0.15785539678313074, 0.18934211290809033, 0.237217180581952, 0.1644276399755399, 0.0, 0.1742471448970593, 0.1064653729569823], [0.16523879510110495, 0.1646401986602364, 0.18004800828043735, 0.12508031694638938, 0.16340631010516243, 0.1742471448970593, 0.0, 0.10076844747866719], [0.10889296278013016, 0.13609900096240046, 0.13250052592609357, 0.14033043917542687, 0.1469780732867435, 0.1064653729569823, 0.10076844747866719, 0.0]], [[0.0, 0.0, 0.0, 0.0, 0.0, 0.0, 0.0, 0.0], [0.0, 0.0, 0.0, 0.0, 0.0, 0.0, 0.0, 0.0], [0.0, 0.0, 0.0, 0.0, 0.0, 0.0, 0.0, 0.0], [0.0, 0.0, 0.0, 0.0, 0.0, 0.0, 0.0, 0.0], [0.0, 0.0, 0.0, 0.0, 0.0, 0.0, 0.0, 0.0], [0.0, 0.0, 0.0, 0.0, 0.0, 0.0, 0.0, 0.0], [0.0, 0.0, 0.0, 0.0, 0.0, 0.0, 0.0, 0.0], [0.0, 0.0, 0.0, 0.0, 0.0, 0.0, 0.0, 0.0]], [[0.0, 0.0, 0.0, 0.0, 0.0, 0.0, 0.0, 0.0], [0.0, 0.0, 0.0, 0.0, 0.0, 0.0, 0.0, 0.0], [0.0, 0.0, 0.0, 0.0, 0.0, 0.0, 0.0, 0.0], [0.0, 0.0, 0.0, 0.0, 0.0, 0.0, 0.0, 0.0], [0.0, 0.0, 0.0, 0.0, 0.0, 0.0, 0.0, 0.0], [0.0, 0.0, 0.0, 0.0, 0.0, 0.0, 0.0, 0.0], [0.0, 0.0, 0.0, 0.0, 0.0, 0.0, 0.0, 0.0], [0.0, 0.0, 0.0, 0.0, 0.0, 0.0, 0.0, 0.0]], [[0.0, 0.018208315152874677, 0.06524534570878134, 0.23122505155427397, 0.06308604015280335, 0.0029261968454365466, 0.1958157206318824, 0.16742497385069646], [0.018208315152874677, 0.0, 0.0834040018051462, 0.24899520548757675, 0.0812474536874422, 0.021133899389922276, 0.21369458488199283, 0.18538169752372669], [0.06524534570878134, 0.0834040018051462, 0.0, 0.16696170129668592, 0.002163361520322913, 0.062324959318227804, 0.13124242232139582, 0.10264002622768684], [0.23122505155427397, 0.24899520548757675, 0.16696170129668592, 0.0, 0.1691022353004728, 0.22836222057626318, 0.03599718021802675, 0.06471595018423505], [0.06308604015280335, 0.0812474536874422, 0.002163361520322913, 0.1691022353004728, 0.0, 0.06016528109393498, 0.1333913043621526, 0.10479430909190368], [0.0029261968454365466, 0.021133899389922276, 0.062324959318227804, 0.22836222057626318, 0.06016528109393498, 0.0, 0.1929363541438965, 0.16453389027929857], [0.1958157206318824, 0.21369458488199283, 0.13124242232139582, 0.03599718021802675, 0.1333913043621526, 0.1929363541438965, 0.0, 0.028741980818224242], [0.16742497385069646, 0.18538169752372669, 0.10264002622768684, 0.06471595018423505, 0.10479430909190368, 0.16453389027929857, 0.028741980818224242, 0.0]], [[0.0, 0.04291088117460452, 0.05916743018890223, 0.18456947305279406, 0.04024688635741951, 0.05753606022867085, 0.10380221706445927, 0.09604303355678327], [0.04291088117460452, 0.0, 0.048097358514765175, 0.19309670751024785, 0.03842197579410221, 0.049814194040801826, 0.10657471936453895, 0.08940737136954525], [0.05916743018890223, 0.048097358514765175, 0.0, 0.1654236407880108, 0.0746317090109935, 0.05775602979827568, 0.1459485242322831, 0.1346686503927968], [0.18456947305279406, 0.19309670751024785, 0.1654236407880108, 0.0, 0.18738336197426936, 0.2161924825824557, 0.23656053051398904, 0.24280489433363825], [0.04024688635741951, 0.03842197579410221, 0.0746317090109935, 0.18738336197426936, 0.0, 0.07901257411550987, 0.0795969227107026, 0.06834456161793508], [0.05753606022867085, 0.049814194040801826, 0.05775602979827568, 0.2161924825824557, 0.07901257411550987, 0.0, 0.13984554953416786, 0.12049261315053392], [0.10380221706445927, 0.10657471936453895, 0.1459485242322831, 0.23656053051398904, 0.0795969227107026, 0.13984554953416786, 0.0, 0.0366426671588336], [0.09604303355678327, 0.08940737136954525, 0.1346686503927968, 0.24280489433363825, 0.06834456161793508, 0.12049261315053392, 0.0366426671588336, 0.0]], [[0.0, 0.0, 0.0, 0.0, 0.0, 0.0, 0.0, 0.0], [0.0, 0.0, 0.0, 0.0, 0.0, 0.0, 0.0, 0.0], [0.0, 0.0, 0.0, 0.0, 0.0, 0.0, 0.0, 0.0], [0.0, 0.0, 0.0, 0.0, 0.0, 0.0, 0.0, 0.0], [0.0, 0.0, 0.0, 0.0, 0.0, 0.0, 0.0, 0.0], [0.0, 0.0, 0.0, 0.0, 0.0, 0.0, 0.0, 0.0], [0.0, 0.0, 0.0, 0.0, 0.0, 0.0, 0.0, 0.0], [0.0, 0.0, 0.0, 0.0, 0.0, 0.0, 0.0, 0.0]], [[0.0, 0.08900998172632504, 0.04882780058105515, 0.2592742701816738, 0.05360793448371857, 0.2436592789124728, 0.0890606313387607, 0.06533376744779612], [0.08900998172632504, 0.0, 0.07866193940960821, 0.2650737039140391, 0.04253596730909987, 0.1581043315645195, 0.09698766785010808, 0.042163167969301876], [0.04882780058105515, 0.07866193940960821, 0.0, 0.23173799293902925, 0.06481869527055163, 0.2242680665976766, 0.11234231594402277, 0.046584777936438], [0.2592742701816738, 0.2650737039140391, 0.23173799293902925, 0.0, 0.265511225725867, 0.32071170453845316, 0.26981079638115935, 0.2529455358870752], [0.05360793448371857, 0.04253596730909987, 0.06481869527055163, 0.265511225725867, 0.0, 0.1959589446610609, 0.06790230216356229, 0.04645458510023714], [0.2436592789124728, 0.1581043315645195, 0.2242680665976766, 0.32071170453845316, 0.1959589446610609, 0.0, 0.2180865150952961, 0.19171464017100073], [0.0890606313387607, 0.09698766785010808, 0.11234231594402277, 0.26981079638115935, 0.06790230216356229, 0.2180865150952961, 0.0, 0.10942176441854676], [0.06533376744779612, 0.042163167969301876, 0.046584777936438, 0.2529455358870752, 0.04645458510023714, 0.19171464017100073, 0.10942176441854676, 0.0]], [[0.0, 0.11882439039799453, 0.18455030278671075, 0.12091054756129849, 0.5098863923934162, 0.3620292514984978, 0.3489164869883386, 0.6019484791558005], [0.11882439039799453, 0.0, 0.07651565922614345, 0.0642695712199572, 0.5678610344793669, 0.40618775503812926, 0.40072292034296, 0.64734687462157], [0.18455030278671075, 0.07651565922614345, 0.0, 0.08166793021640936, 0.6138463557455764, 0.4547728239088153, 0.45135178846154966, 0.6879210161319997], [0.12091054756129849, 0.0642695712199572, 0.08166793021640936, 0.0, 0.5914701071122748, 0.4407598459128453, 0.4322042803420115, 0.6748046336648609], [0.5098863923934162, 0.5678610344793669, 0.6138463557455764, 0.5914701071122748, 0.0, 0.19551051501964484, 0.1906631995401164, 0.12161209182165782], [0.3620292514984978, 0.40618775503812926, 0.4547728239088153, 0.4407598459128453, 0.19551051501964484, 0.0, 0.03165971121260894, 0.2720236741243514], [0.3489164869883386, 0.40072292034296, 0.45135178846154966, 0.4322042803420115, 0.1906631995401164, 0.03165971121260894, 0.0, 0.2790981165939042], [0.6019484791558005, 0.64734687462157, 0.6879210161319997, 0.6748046336648609, 0.12161209182165782, 0.2720236741243514, 0.2790981165939042, 0.0]], [[0.0, 0.07817883439229452, 0.09694233364163106, 0.17478070770568002, 0.05070590236011329, 0.11293803228424247, 0.14365412796361626, 0.22288040753870852], [0.07817883439229452, 0.0, 0.0939509925609927, 0.14863952067265798, 0.05576351079392186, 0.051354269442525365, 0.14981348076044015, 0.24036811536984012], [0.09694233364163106, 0.0939509925609927, 0.0, 0.1671431977785943, 0.10822255897833444, 0.10874875526092719, 0.09506586121448005, 0.2606469951246524], [0.17478070770568002, 0.14863952067265798, 0.1671431977785943, 0.0, 0.18374017885179844, 0.18241531451079795, 0.20720968303884643, 0.22647124355958176], [0.05070590236011329, 0.05576351079392186, 0.10822255897833444, 0.18374017885179844, 0.0, 0.08657362365461972, 0.1427014565094564, 0.2229740978440712], [0.11293803228424247, 0.051354269442525365, 0.10874875526092719, 0.18241531451079795, 0.08657362365461972, 0.0, 0.17075601902930115, 0.2755636769413551], [0.14365412796361626, 0.14981348076044015, 0.09506586121448005, 0.20720968303884643, 0.1427014565094564, 0.17075601902930115, 0.0, 0.24548182965768361], [0.22288040753870852, 0.24036811536984012, 0.2606469951246524, 0.22647124355958176, 0.2229740978440712, 0.2755636769413551, 0.24548182965768361, 0.0]], [[0.0, 0.49971532414250236, 0.26467887892348985, 0.22853016818294225, 0.17994102104496443, 0.46827402768828047, 0.21480842732280556, 0.19628548113372604], [0.49971532414250236, 0.0, 0.5176793169560743, 0.5349216797181044, 0.38018610419767357, 0.07017646718951777, 0.4485901628646363, 0.3880887507673552], [0.26467887892348985, 0.5176793169560743, 0.0, 0.34598950167595166, 0.2375637287467784, 0.47767706119129705, 0.15068288784351183, 0.19680180959712137], [0.22853016818294225, 0.5349216797181044, 0.34598950167595166, 0.0, 0.2469631153222337, 0.5189649252916034, 0.3303828510976019, 0.28952380524626725], [0.17994102104496443, 0.38018610419767357, 0.2375637287467784, 0.2469631153222337, 0.0, 0.3441166622305935, 0.1501383980931806, 0.10189518417124159], [0.46827402768828047, 0.07017646718951777, 0.47767706119129705, 0.5189649252916034, 0.3441166622305935, 0.0, 0.3993013408987916, 0.35636049298197237], [0.21480842732280556, 0.4485901628646363, 0.15068288784351183, 0.3303828510976019, 0.1501383980931806, 0.3993013408987916, 0.0, 0.16440530536919257], [0.19628548113372604, 0.3880887507673552, 0.19680180959712137, 0.28952380524626725, 0.10189518417124159, 0.35636049298197237, 0.16440530536919257, 0.0]], [[0.0, 0.055970758469794005, 0.16745037328509982, 0.14641619408132533, 0.09681598165205726, 0.052480324623680345, 0.148186821630306, 0.06138632885735512], [0.055970758469794005, 0.0, 0.14963527697984103, 0.1286365551403219, 0.10418771849090756, 0.07198917456100097, 0.11624644115072776, 0.07952161339136986], [0.16745037328509982, 0.14963527697984103, 0.0, 0.2628084357298083, 0.11103074505348279, 0.16522573429842566, 0.14313715153078171, 0.18187390013437965], [0.14641619408132533, 0.1286365551403219, 0.2628084357298083, 0.0, 0.21676762989538817, 0.16137760086166786, 0.1987838473797211, 0.15791541352422464], [0.09681598165205726, 0.10418771849090756, 0.11103074505348279, 0.21676762989538817, 0.0, 0.08845579869692168, 0.16585620612032795, 0.1368707969431569], [0.052480324623680345, 0.07198917456100097, 0.16522573429842566, 0.16137760086166786, 0.08845579869692168, 0.0, 0.13920495488431645, 0.09068162986671637], [0.148186821630306, 0.11624644115072776, 0.14313715153078171, 0.1987838473797211, 0.16585620612032795, 0.13920495488431645, 0.0, 0.14148525568918113], [0.06138632885735512, 0.07952161339136986, 0.18187390013437965, 0.15791541352422464, 0.1368707969431569, 0.09068162986671637, 0.14148525568918113, 0.0]], [[0.0, 0.053840001032365935, 0.0369535834664064, 0.10397332101548856, 0.09430967935919021, 0.0671840840587048, 0.0789658836557626, 0.059343706883606705], [0.053840001032365935, 0.0, 0.07478753369170324, 0.07518670204273162, 0.11229857289603383, 0.0993487017786916, 0.08314778373817917, 0.07177312606428321], [0.0369535834664064, 0.07478753369170324, 0.0, 0.12228062970014143, 0.11571332125704648, 0.0837397019135854, 0.09035146043253327, 0.07257876539056986], [0.10397332101548856, 0.07518670204273162, 0.12228062970014143, 0.0, 0.10844798624718778, 0.14268496454232862, 0.11297100849268046, 0.08711887050151447], [0.09430967935919021, 0.11229857289603383, 0.11571332125704648, 0.10844798624718778, 0.0, 0.09078936779758272, 0.11308656726816316, 0.09161550073885161], [0.0671840840587048, 0.0993487017786916, 0.0837397019135854, 0.14268496454232862, 0.09078936779758272, 0.0, 0.12858155131005564, 0.11536520099558308], [0.0789658836557626, 0.08314778373817917, 0.09035146043253327, 0.11297100849268046, 0.11308656726816316, 0.12858155131005564, 0.0, 0.04352656427743459], [0.059343706883606705, 0.07177312606428321, 0.07257876539056986, 0.08711887050151447, 0.09161550073885161, 0.11536520099558308, 0.04352656427743459, 0.0]], [[0.0, 0.06826741336439568, 0.14251439117849532, 0.14988299152828055, 0.057676159439450286, 0.16445100368840435, 0.11745441361956532, 0.08764342177441582], [0.06826741336439568, 0.0, 0.15923957423022558, 0.19947266607971373, 0.07055031269078313, 0.15760070728250225, 0.1411132238351127, 0.13139235652768297], [0.14251439117849532, 0.15923957423022558, 0.0, 0.14900214727941263, 0.10930416174434919, 0.12227135219264569, 0.10133145434634085, 0.08529870338787564], [0.14988299152828055, 0.19947266607971373, 0.14900214727941263, 0.0, 0.16571083090647726, 0.2398131722810735, 0.13155288493265693, 0.12538448433217722], [0.057676159439450286, 0.07055031269078313, 0.10930416174434919, 0.16571083090647726, 0.0, 0.11403040369914477, 0.10993901108245653, 0.07676537540572355], [0.16445100368840435, 0.15760070728250225, 0.12227135219264569, 0.2398131722810735, 0.11403040369914477, 0.0, 0.14718964331118217, 0.14881088214965843], [0.11745441361956532, 0.1411132238351127, 0.10133145434634085, 0.13155288493265693, 0.10993901108245653, 0.14718964331118217, 0.0, 0.11804757719987327], [0.08764342177441582, 0.13139235652768297, 0.08529870338787564, 0.12538448433217722, 0.07676537540572355, 0.14881088214965843, 0.11804757719987327, 0.0]], [[0.0, 0.04572157444444809, 0.23500297621804964, 0.1709022436432234, 0.10531771601795188, 0.2468343521948772, 0.04468003034679033, 0.1972429679534114], [0.04572157444444809, 0.0, 0.19015014008777054, 0.2113152733400732, 0.09701471917740205, 0.20760439446299828, 0.08124701961436884, 0.15453715275563612], [0.23500297621804964, 0.19015014008777054, 0.0, 0.38499186934643587, 0.21114136878535034, 0.09670148085470193, 0.26259602001659815, 0.0639564389159594], [0.1709022436432234, 0.2113152733400732, 0.38499186934643587, 0.0, 0.1894154936283875, 0.36598799037429447, 0.13104817016330356, 0.3349813894089425], [0.10531771601795188, 0.09701471917740205, 0.21114136878535034, 0.1894154936283875, 0.0, 0.18138770922870515, 0.09251117562377938, 0.1532466686516346], [0.2468343521948772, 0.20760439446299828, 0.09670148085470193, 0.36598799037429447, 0.18138770922870515, 0.0, 0.2592515541651542, 0.06242479482880967], [0.04468003034679033, 0.08124701961436884, 0.26259602001659815, 0.13104817016330356, 0.09251117562377938, 0.2592515541651542, 0.0, 0.21710801501502022], [0.1972429679534114, 0.15453715275563612, 0.0639564389159594, 0.3349813894089425, 0.1532466686516346, 0.06242479482880967, 0.21710801501502022, 0.0]], [[0.0, 0.06437180585100423, 0.0271351563555375, 0.05670053918992062, 0.0664141627372668, 0.07942669047386874, 0.12242279638653376, 0.1048786837679719], [0.06437180585100423, 0.0, 0.04133788224714044, 0.08463943965387696, 0.0835173881698257, 0.08884839931701798, 0.08109132147783193, 0.07848894024015096], [0.0271351563555375, 0.04133788224714044, 0.0, 0.05950321635749311, 0.0765723437261032, 0.08833150800743755, 0.110400801344465, 0.09641372130895894], [0.05670053918992062, 0.08463943965387696, 0.05950321635749311, 0.0, 0.07886256433628086, 0.11168524662571054, 0.11992684419506332, 0.0905823720920053], [0.0664141627372668, 0.0835173881698257, 0.0765723437261032, 0.07886256433628086, 0.0, 0.04046256725423538, 0.08982176698451697, 0.07055022134930412], [0.07942669047386874, 0.08884839931701798, 0.08833150800743755, 0.11168524662571054, 0.04046256725423538, 0.0, 0.09845649477393441, 0.09360748389375668], [0.12242279638653376, 0.08109132147783193, 0.110400801344465, 0.11992684419506332, 0.08982176698451697, 0.09845649477393441, 0.0, 0.03673899527365277], [0.1048786837679719, 0.07848894024015096, 0.09641372130895894, 0.0905823720920053, 0.07055022134930412, 0.09360748389375668, 0.03673899527365277, 0.0]], [[0.0, 0.04599857407611371, 0.07864526606233045, 0.17216622321023578, 0.05986696701859697, 0.12810290567457913, 0.05931029069835535, 0.06865475098354254], [0.04599857407611371, 0.0, 0.11320830461934947, 0.20844403991440608, 0.09314496313733645, 0.16131119933826174, 0.07915986157566829, 0.08257519041032386], [0.07864526606233045, 0.11320830461934947, 0.0, 0.18091591433494897, 0.024599123031553385, 0.1195211928311257, 0.052654006221745375, 0.07466883631278462], [0.17216622321023578, 0.20844403991440608, 0.18091591433494897, 0.0, 0.18329012597106836, 0.15871977172208318, 0.20407973586504696, 0.20643918207106474], [0.05986696701859697, 0.09314496313733645, 0.024599123031553385, 0.18329012597106836, 0.0, 0.11320362506392836, 0.030785288753591385, 0.05366964264534834], [0.12810290567457913, 0.16131119933826174, 0.1195211928311257, 0.15871977172208318, 0.11320362506392836, 0.0, 0.12031797629362041, 0.11520964555044073], [0.05931029069835535, 0.07915986157566829, 0.052654006221745375, 0.20407973586504696, 0.030785288753591385, 0.12031797629362041, 0.0, 0.029812637762267256], [0.06865475098354254, 0.08257519041032386, 0.07466883631278462, 0.20643918207106474, 0.05366964264534834, 0.11520964555044073, 0.029812637762267256, 0.0]], [[0.0, 0.046518118811446005, 0.0817908025086765, 0.11444459875221633, 0.021613898942294235, 0.028211315856098547, 0.09934104382300715, 0.027561233052518966], [0.046518118811446005, 0.0, 0.035762633189541364, 0.06943057456727059, 0.02497738471150273, 0.018378669896669038, 0.05377779852505233, 0.0190294211609422], [0.0817908025086765, 0.035762633189541364, 0.0, 0.03416491813543238, 0.06052817765503476, 0.05399852438687122, 0.018206313326035423, 0.054642846711268366], [0.11444459875221633, 0.06943057456727059, 0.03416491813543238, 0.0, 0.09368438712813387, 0.08729885681895092, 0.01603564134607648, 0.08792921403732164], [0.021613898942294235, 0.02497738471150273, 0.06052817765503476, 0.09368438712813387, 0.0, 0.006608469946040672, 0.07831403196252823, 0.005957047394409546], [0.028211315856098547, 0.018378669896669038, 0.05399852438687122, 0.08729885681895092, 0.006608469946040672, 0.0, 0.07185037793381382, 0.0006514997728412736], [0.09934104382300715, 0.05377779852505233, 0.018206313326035423, 0.01603564134607648, 0.07831403196252823, 0.07185037793381382, 0.0, 0.07248834447146124], [0.027561233052518966, 0.0190294211609422, 0.054642846711268366, 0.08792921403732164, 0.005957047394409546, 0.0006514997728412736, 0.07248834447146124, 0.0]], [[0.0, 0.027105674265913357, 0.0741768920603768, 0.15422442967433458, 0.0804448525705419, 0.04856300018661501, 0.052380406966271165, 0.052881923747269896], [0.027105674265913357, 0.0, 0.08037097640054136, 0.15652653869876254, 0.06383906485376105, 0.04301313380830247, 0.04980464432018043, 0.05291958047696202], [0.0741768920603768, 0.08037097640054136, 0.0, 0.13967923975243826, 0.08218853927751661, 0.06228834549835778, 0.04240936164900886, 0.04961698327367009], [0.15422442967433458, 0.15652653869876254, 0.13967923975243826, 0.0, 0.14792346301634463, 0.1676838233888948, 0.1552262079044671, 0.1161111143192168], [0.0804448525705419, 0.06383906485376105, 0.08218853927751661, 0.14792346301634463, 0.0, 0.05115379315218094, 0.059773950074078756, 0.05482090398870051], [0.04856300018661501, 0.04301313380830247, 0.06228834549835778, 0.1676838233888948, 0.05115379315218094, 0.0, 0.030834604373185415, 0.05280722586213265], [0.052380406966271165, 0.04980464432018043, 0.04240936164900886, 0.1552262079044671, 0.059773950074078756, 0.030834604373185415, 0.0, 0.04613745137971192], [0.052881923747269896, 0.05291958047696202, 0.04961698327367009, 0.1161111143192168, 0.05482090398870051, 0.05280722586213265, 0.04613745137971192, 0.0]], [[0.0, 0.05242369300506997, 0.01698930854150697, 0.043844903290369455, 0.03406486776266038, 0.0032470417744708048, 0.014961907397424873, 0.013242985435223491], [0.05242369300506997, 0.0, 0.05267253618198235, 0.0671158473994778, 0.04218363757350218, 0.05384836704858934, 0.06696315664034086, 0.062193265432944574], [0.01698930854150697, 0.05267253618198235, 0.0, 0.027038700722780848, 0.04759370233562743, 0.014374846386130664, 0.026670719807255595, 0.013561516984173448], [0.043844903290369455, 0.0671158473994778, 0.027038700722780848, 0.0, 0.07355143424275618, 0.04096748583114485, 0.05019937213287541, 0.035743835757693715], [0.03406486776266038, 0.04218363757350218, 0.04759370233562743, 0.07355143424275618, 0.0, 0.03724435363074686, 0.0420305099602737, 0.04724093472062647], [0.0032470417744708048, 0.05384836704858934, 0.014374846386130664, 0.04096748583114485, 0.03724435363074686, 0.0, 0.014752281508121069, 0.01021654800244953], [0.014961907397424873, 0.06696315664034086, 0.026670719807255595, 0.05019937213287541, 0.0420305099602737, 0.014752281508121069, 0.0, 0.014503220748704526], [0.013242985435223491, 0.062193265432944574, 0.013561516984173448, 0.035743835757693715, 0.04724093472062647, 0.01021654800244953, 0.014503220748704526, 0.0]], [[0.0, 0.1313629868509156, 0.10267625152146925, 0.10724760370023931, 0.09062816884768236, 0.04602938454655327, 0.04293953522018095, 0.039163183722546464], [0.1313629868509156, 0.0, 0.17948703552888443, 0.05105825767408115, 0.06789798655740649, 0.15113117196949255, 0.1548425772726113, 0.16913685938461484], [0.10267625152146925, 0.17948703552888443, 0.0, 0.13197033039160697, 0.17368704738576052, 0.057420381814160926, 0.13920181820721883, 0.10181363630533712], [0.10724760370023931, 0.05105825767408115, 0.13197033039160697, 0.0, 0.08537786194546097, 0.11303968642429522, 0.14183338905158774, 0.14291990274380542], [0.09062816884768236, 0.06789798655740649, 0.17368704738576052, 0.08537786194546097, 0.0, 0.1275013698010403, 0.09890280839706578, 0.12637738879426555], [0.04602938454655327, 0.15113117196949255, 0.057420381814160926, 0.11303968642429522, 0.1275013698010403, 0.0, 0.08240059608124002, 0.049487431250300765], [0.04293953522018095, 0.1548425772726113, 0.13920181820721883, 0.14183338905158774, 0.09890280839706578, 0.08240059608124002, 0.0, 0.04443806884379754], [0.039163183722546464, 0.16913685938461484, 0.10181363630533712, 0.14291990274380542, 0.12637738879426555, 0.049487431250300765, 0.04443806884379754, 0.0]], [[0.0, 0.08385640980142814, 0.2345208524064863, 0.206500025217975, 0.3270591619299824, 0.03739882208360212, 0.1906213517712693, 0.36812362490019235], [0.08385640980142814, 0.0, 0.1517848311215029, 0.12343272941697107, 0.24591147058959226, 0.04650834523450809, 0.10739334301325959, 0.28797041359965514], [0.2345208524064863, 0.1517848311215029, 0.0, 0.028591533542886266, 0.0959800882662355, 0.19775630857916668, 0.044711810168787995, 0.1395267347063136], [0.206500025217975, 0.12343272941697107, 0.028591533542886266, 0.0, 0.124361152130368, 0.16957371861589457, 0.01613072700735225, 0.16767703670911824], [0.3270591619299824, 0.24591147058959226, 0.0959800882662355, 0.124361152130368, 0.0, 0.2910394980187977, 0.14032953000524495, 0.04402988609030207], [0.03739882208360212, 0.04650834523450809, 0.19775630857916668, 0.16957371861589457, 0.2910394980187977, 0.0, 0.15361499834576844, 0.3325566716043004], [0.1906213517712693, 0.10739334301325959, 0.044711810168787995, 0.01613072700735225, 0.14032953000524495, 0.15361499834576844, 0.0, 0.1835027627446805], [0.36812362490019235, 0.28797041359965514, 0.1395267347063136, 0.16767703670911824, 0.04402988609030207, 0.3325566716043004, 0.1835027627446805, 0.0]], [[0.0, 0.06712345330967276, 0.26362417138315397, 0.2813468661846403, 0.1236746844236272, 0.258249470098517, 0.1004340926270181, 0.03418410464043139], [0.06712345330967276, 0.0, 0.25798856363272027, 0.30670675726400337, 0.16932920018665126, 0.23209008987546514, 0.11531838828214738, 0.08650205617582224], [0.26362417138315397, 0.25798856363272027, 0.0, 0.1396165287854296, 0.19734399768146724, 0.08360466995304508, 0.35720376050136715, 0.23712570198112246], [0.2813468661846403, 0.30670675726400337, 0.1396165287854296, 0.0, 0.16769345221736148, 0.2192455359951646, 0.37470127525511343, 0.2484961315633702], [0.1236746844236272, 0.16932920018665126, 0.19734399768146724, 0.16769345221736148, 0.0, 0.23127092761141746, 0.21575554201124073, 0.09044143635895091], [0.258249470098517, 0.23209008987546514, 0.08360466995304508, 0.2192455359951646, 0.23127092761141746, 0.0, 0.3420693417689449, 0.23997519321357796], [0.1004340926270181, 0.11531838828214738, 0.35720376050136715, 0.37470127525511343, 0.21575554201124073, 0.3420693417689449, 0.0, 0.1330508098428842], [0.03418410464043139, 0.08650205617582224, 0.23712570198112246, 0.2484961315633702, 0.09044143635895091, 0.23997519321357796, 0.1330508098428842, 0.0]], [[0.0, 0.45665532929978886, 0.12114853475942808, 0.15499157736563543, 0.10539215327821236, 0.17518864187094269, 0.2236410526038788, 0.11526510646633853], [0.45665532929978886, 0.0, 0.3515285343523318, 0.3558681649465844, 0.41044172937868006, 0.3590956719815563, 0.2953286872284437, 0.39381943647047696], [0.12114853475942808, 0.3515285343523318, 0.0, 0.05802424116340089, 0.14061176882590612, 0.1659997266461766, 0.17682048365491665, 0.13382150114246744], [0.15499157736563543, 0.3558681649465844, 0.05802424116340089, 0.0, 0.19402015542755874, 0.2201971844586709, 0.22582635558690028, 0.18869627601457198], [0.10539215327821236, 0.41044172937868006, 0.14061176882590612, 0.19402015542755874, 0.0, 0.07515936023162074, 0.1370574961305219, 0.01800272714509886], [0.17518864187094269, 0.3590956719815563, 0.1659997266461766, 0.2201971844586709, 0.07515936023162074, 0.0, 0.06955858438165462, 0.06108766386442702], [0.2236410526038788, 0.2953286872284437, 0.17682048365491665, 0.22582635558690028, 0.1370574961305219, 0.06955858438165462, 0.0, 0.11997354322624341], [0.11526510646633853, 0.39381943647047696, 0.13382150114246744, 0.18869627601457198, 0.01800272714509886, 0.06108766386442702, 0.11997354322624341, 0.0]], [[0.0, 0.04528144999450337, 0.11096616124859705, 0.12332494711264608, 0.06156132875216511, 0.06355702832373143, 0.07035359632349023, 0.16350058026359232], [0.04528144999450337, 0.0, 0.12958049180421685, 0.14288635204494213, 0.05313361324656544, 0.06491174360283383, 0.065696118360787, 0.19916442476719848], [0.11096616124859705, 0.12958049180421685, 0.0, 0.0639853602026921, 0.12750464763009434, 0.09101787915927735, 0.13037673649717274, 0.15079323665958425], [0.12332494711264608, 0.14288635204494213, 0.0639853602026921, 0.0, 0.14744959034196, 0.10402017261509883, 0.14578660383211595, 0.1455322656593693], [0.06156132875216511, 0.05313361324656544, 0.12750464763009434, 0.14744959034196, 0.0, 0.08023142710568137, 0.11119047087758435, 0.2163965903720003], [0.06355702832373143, 0.06491174360283383, 0.09101787915927735, 0.10402017261509883, 0.08023142710568137, 0.0, 0.08855202406626575, 0.18528604699080026], [0.07035359632349023, 0.065696118360787, 0.13037673649717274, 0.14578660383211595, 0.11119047087758435, 0.08855202406626575, 0.0, 0.16347958516778055], [0.16350058026359232, 0.19916442476719848, 0.15079323665958425, 0.1455322656593693, 0.2163965903720003, 0.18528604699080026, 0.16347958516778055, 0.0]], [[0.0, 0.05995960919644958, 0.0015000583165279413, 0.2083813487643574, 0.09779701542959927, 0.10010665881074393, 0.07476825301864776, 0.08677804764223106], [0.05995960919644958, 0.0, 0.05846255768934584, 0.26687196920455625, 0.03798492350482067, 0.04030788179410456, 0.014851155028863014, 0.026909550459429516], [0.0015000583165279413, 0.05846255768934584, 0.0, 0.20985409920804796, 0.0963054949489896, 0.09861558052086872, 0.07327299537967012, 0.08528458951914285], [0.2083813487643574, 0.26687196920455625, 0.20985409920804796, 0.0, 0.3033436086223763, 0.305557723748924, 0.2811896379125712, 0.29276059210923866], [0.09779701542959927, 0.03798492350482067, 0.0963054949489896, 0.3033436086223763, 0.0, 0.0023257587597450054, 0.023143581996897578, 0.011084072380060343], [0.10010665881074393, 0.04030788179410456, 0.09861558052086872, 0.305557723748924, 0.0023257587597450054, 0.0, 0.02546823304561372, 0.013409545519796706], [0.07476825301864776, 0.014851155028863014, 0.07327299537967012, 0.2811896379125712, 0.023143581996897578, 0.02546823304561372, 0.0, 0.012061949714176996], [0.08677804764223106, 0.026909550459429516, 0.08528458951914285, 0.29276059210923866, 0.011084072380060343, 0.013409545519796706, 0.012061949714176996, 0.0]], [[0.0, 0.16899513688740658, 0.09922672360323315, 0.06004120232096457, 0.12183710449731507, 0.018024845815998832, 0.1190204221230379, 0.15687878628307617], [0.16899513688740658, 0.0, 0.2538419260574231, 0.22632908886095968, 0.273593996815615, 0.1849926974549447, 0.25730591836802313, 0.3030040939203496], [0.09922672360323315, 0.2538419260574231, 0.0, 0.0505680872428091, 0.023087538523203888, 0.09124398648961918, 0.03823643622788114, 0.05936925488873096], [0.06004120232096457, 0.22632908886095968, 0.0505680872428091, 0.0, 0.071490163166206, 0.04646970405660892, 0.08331142369011425, 0.10666666827075075], [0.12183710449731507, 0.273593996815615, 0.023087538523203888, 0.071490163166206, 0.0, 0.1136432647241714, 0.03665304502106307, 0.036479213244719706], [0.018024845815998832, 0.1849926974549447, 0.09124398648961918, 0.04646970405660892, 0.1136432647241714, 0.0, 0.11579499535231748, 0.14895257644055832], [0.1190204221230379, 0.25730591836802313, 0.03823643622788114, 0.08331142369011425, 0.03665304502106307, 0.11579499535231748, 0.0, 0.055292656163604306], [0.15687878628307617, 0.3030040939203496, 0.05936925488873096, 0.10666666827075075, 0.036479213244719706, 0.14895257644055832, 0.055292656163604306, 0.0]], [[0.0, 0.27932377884428117, 0.21377027676650193, 0.23790524333812707, 0.27510294840460625, 0.30074994876893685, 0.3552521898548402, 0.4009847791102652], [0.27932377884428117, 0.0, 0.13007293609658604, 0.4334804542053364, 0.039825781738547394, 0.04738565106263354, 0.11584030968104365, 0.15297001500876392], [0.21377027676650193, 0.13007293609658604, 0.0, 0.32533888905455305, 0.13067810172661617, 0.12549445926941064, 0.17679855179693976, 0.21767548994116953], [0.23790524333812707, 0.4334804542053364, 0.32533888905455305, 0.0, 0.4235334598718654, 0.4361693829213943, 0.4758921635394682, 0.5128466742604213], [0.27510294840460625, 0.039825781738547394, 0.13067810172661617, 0.4235334598718654, 0.0, 0.050302608327099846, 0.10953987651173465, 0.1510369335169669], [0.30074994876893685, 0.04738565106263354, 0.12549445926941064, 0.4361693829213943, 0.050302608327099846, 0.0, 0.07493625186205416, 0.11435675815389523], [0.3552521898548402, 0.11584030968104365, 0.17679855179693976, 0.4758921635394682, 0.10953987651173465, 0.07493625186205416, 0.0, 0.05652469810439401], [0.4009847791102652, 0.15297001500876392, 0.21767548994116953, 0.5128466742604213, 0.1510369335169669, 0.11435675815389523, 0.05652469810439401, 0.0]], [[0.0, 0.1966550187946238, 0.1251155040833429, 0.22006278031852128, 0.31978672752665716, 0.18866463727355987, 0.29936116446451927, 0.1617215540668149], [0.1966550187946238, 0.0, 0.23196535914888539, 0.20558488309268624, 0.14333841894050622, 0.09943526275744755, 0.13620089065221702, 0.09156651125854778], [0.1251155040833429, 0.23196535914888539, 0.0, 0.26214183308572053, 0.3482527651771784, 0.18657030479174067, 0.3209518803772459, 0.2184790617023876], [0.22006278031852128, 0.20558488309268624, 0.26214183308572053, 0.0, 0.25480606543704293, 0.20082489512665205, 0.3252534212711696, 0.20529915308396862], [0.31978672752665716, 0.14333841894050622, 0.3482527651771784, 0.25480606543704293, 0.0, 0.19468111743582853, 0.1512554754371739, 0.21580957823813343], [0.18866463727355987, 0.09943526275744755, 0.18657030479174067, 0.20082489512665205, 0.19468111743582853, 0.0, 0.18200866346345618, 0.11477435269462866], [0.29936116446451927, 0.13620089065221702, 0.3209518803772459, 0.3252534212711696, 0.1512554754371739, 0.18200866346345618, 0.0, 0.1811619549256153], [0.1617215540668149, 0.09156651125854778, 0.2184790617023876, 0.20529915308396862, 0.21580957823813343, 0.11477435269462866, 0.1811619549256153, 0.0]], [[0.0, 0.16193389619029633, 0.18842969399969903, 0.501084732778424, 0.0387569379192486, 0.06543938550095575, 0.25264813222012417, 0.13343729952661934], [0.16193389619029633, 0.0, 0.026795774349495424, 0.34915736499655636, 0.20014065145194443, 0.2262933545718873, 0.09205711939300439, 0.028731875972983212], [0.18842969399969903, 0.026795774349495424, 0.0, 0.3235313461379063, 0.22648101066173865, 0.25250529807558353, 0.06531729653945081, 0.05551271453183895], [0.501084732778424, 0.34915736499655636, 0.3235313461379063, 0.0, 0.5361627159184752, 0.5599851869510686, 0.2605068111254288, 0.37648074502997], [0.0387569379192486, 0.20014065145194443, 0.22648101066173865, 0.5361627159184752, 0.0, 0.026721856786430704, 0.2902603335367863, 0.17179324132594984], [0.06543938550095575, 0.2262933545718873, 0.25250529807558353, 0.5599851869510686, 0.026721856786430704, 0.0, 0.31593513336952794, 0.19807285315149825], [0.25264813222012417, 0.09205711939300439, 0.06531729653945081, 0.2605068111254288, 0.2902603335367863, 0.31593513336952794, 0.0, 0.12067830845073264], [0.13343729952661934, 0.028731875972983212, 0.05551271453183895, 0.37648074502997, 0.17179324132594984, 0.19807285315149825, 0.12067830845073264, 0.0]], [[0.0, 0.0682592262887661, 0.10967988554551804, 0.1448800409685863, 0.03320039902768344, 0.012331279202133184, 0.2536182411827254, 0.0663326673196293], [0.0682592262887661, 0.0, 0.1117187058161281, 0.13533460750535053, 0.07678055739477621, 0.07973858080249444, 0.23755710342378294, 0.1252375976522654], [0.10967988554551804, 0.1117187058161281, 0.0, 0.03741002085145208, 0.07895008022996827, 0.10893909555439873, 0.14682130616319009, 0.09970350005074041], [0.1448800409685863, 0.13533460750535053, 0.03741002085145208, 0.0, 0.1154614779314095, 0.1451424514200234, 0.11101744278117676, 0.13595582928761848], [0.03320039902768344, 0.07678055739477621, 0.07895008022996827, 0.1154614779314095, 0.0, 0.030207511820945387, 0.22444038197426167, 0.049302928000344824], [0.012331279202133184, 0.07973858080249444, 0.10893909555439873, 0.1451424514200234, 0.030207511820945387, 0.0, 0.25360652535182365, 0.05490118025735381], [0.2536182411827254, 0.23755710342378294, 0.14682130616319009, 0.11101744278117676, 0.22444038197426167, 0.25360652535182365, 0.0, 0.23782389822651442], [0.0663326673196293, 0.1252375976522654, 0.09970350005074041, 0.13595582928761848, 0.049302928000344824, 0.05490118025735381, 0.23782389822651442, 0.0]], [[0.0, 0.07533548485668762, 0.056149743107137474, 0.2197537879949543, 0.05747210317291575, 0.06471883829599707, 0.08278880620829028, 0.10152059324874618], [0.07533548485668762, 0.0, 0.11563986273999556, 0.16053067629443443, 0.11628889586232335, 0.1320911162233454, 0.14849289113145211, 0.17020667445691068], [0.056149743107137474, 0.11563986273999556, 0.0, 0.24823940650094445, 0.06447634148768316, 0.05656703969292712, 0.05879423226894608, 0.06797225757886216], [0.2197537879949543, 0.16053067629443443, 0.24823940650094445, 0.0, 0.24644654346389144, 0.2687513725457119, 0.28134032441556106, 0.3090498503664499], [0.05747210317291575, 0.11628889586232335, 0.06447634148768316, 0.24644654346389144, 0.0, 0.028995563324254053, 0.04433345499314059, 0.08490309034270903], [0.06471883829599707, 0.1320911162233454, 0.05656703969292712, 0.2687513725457119, 0.028995563324254053, 0.0, 0.022551632902893536, 0.05714397166466718], [0.08278880620829028, 0.14849289113145211, 0.05879423226894608, 0.28134032441556106, 0.04433345499314059, 0.022551632902893536, 0.0, 0.04673220450783636], [0.10152059324874618, 0.17020667445691068, 0.06797225757886216, 0.3090498503664499, 0.08490309034270903, 0.05714397166466718, 0.04673220450783636, 0.0]], [[0.0, 0.08119927082644281, 0.11897994556727863, 0.18669613890514955, 0.10310267191856246, 0.1619567596084159, 0.11911939970001567, 0.14707953304230373], [0.08119927082644281, 0.0, 0.1414594536922444, 0.1975530552620808, 0.11325949831798646, 0.17100162123264276, 0.1411500281531989, 0.16785524719332764], [0.11897994556727863, 0.1414594536922444, 0.0, 0.2821803529348623, 0.1564217527467896, 0.17708953021945129, 0.07046557547434076, 0.03731039266728684], [0.18669613890514955, 0.1975530552620808, 0.2821803529348623, 0.0, 0.13841575213993237, 0.1788654190394916, 0.2403792761786234, 0.30329220253940326], [0.10310267191856246, 0.11325949831798646, 0.1564217527467896, 0.13841575213993237, 0.0, 0.08455030093752632, 0.10810338969731281, 0.17675677003459114], [0.1619567596084159, 0.17100162123264276, 0.17708953021945129, 0.1788654190394916, 0.08455030093752632, 0.0, 0.11063062460314246, 0.18112553797729603], [0.11911939970001567, 0.1411500281531989, 0.07046557547434076, 0.2403792761786234, 0.10810338969731281, 0.11063062460314246, 0.0, 0.07698457117516838], [0.14707953304230373, 0.16785524719332764, 0.03731039266728684, 0.30329220253940326, 0.17675677003459114, 0.18112553797729603, 0.07698457117516838, 0.0]], [[0.0, 0.16959083638555764, 0.13501501701408755, 0.10256324612749038, 0.10573271090887167, 0.2009585577512512, 0.1960343500090514, 0.14187307345375477], [0.16959083638555764, 0.0, 0.2995315997444527, 0.2692150706499383, 0.27209680577091305, 0.12392496354175961, 0.3575595414394533, 0.3020935423620333], [0.13501501701408755, 0.2995315997444527, 0.0, 0.03358935855949634, 0.05643957381301556, 0.30176036438831216, 0.09547541259190294, 0.024928335215560548], [0.10256324612749038, 0.2692150706499383, 0.03358935855949634, 0.0, 0.035674203182181306, 0.27892973573385227, 0.10937856996767674, 0.048810985575394115], [0.10573271090887167, 0.27209680577091305, 0.05643957381301556, 0.035674203182181306, 0.0, 0.2960795568455323, 0.0918499643411668, 0.07844484796506841], [0.2009585577512512, 0.12392496354175961, 0.30176036438831216, 0.27892973573385227, 0.2960795568455323, 0.0, 0.3808805472331806, 0.2941077946587987], [0.1960343500090514, 0.3575595414394533, 0.09547541259190294, 0.10937856996767674, 0.0918499643411668, 0.3808805472331806, 0.0, 0.1153856758716731], [0.14187307345375477, 0.3020935423620333, 0.024928335215560548, 0.048810985575394115, 0.07844484796506841, 0.2941077946587987, 0.1153856758716731, 0.0]], [[0.0, 0.077515835966641, 0.03195243506079199, 0.058268708932046616, 0.07002970306952475, 0.07328904439380794, 0.13945862270320986, 0.0847383792336633], [0.077515835966641, 0.0, 0.04585709786440874, 0.019495426833297556, 0.007607287529222568, 0.004299248224436067, 0.06456832059287945, 0.007371961696930572], [0.03195243506079199, 0.04585709786440874, 0.0, 0.026436190559898, 0.038293737102054, 0.04158512743759226, 0.10904257233108507, 0.05316670982712562], [0.058268708932046616, 0.019495426833297556, 0.026436190559898, 0.0, 0.011894538856813748, 0.01520085826670849, 0.08355898688617723, 0.026852575318599532], [0.07002970306952475, 0.007607287529222568, 0.038293737102054, 0.011894538856813748, 0.0, 0.003308455276827526, 0.07199665313145386, 0.014975871383436116], [0.07328904439380794, 0.004299248224436067, 0.04158512743759226, 0.01520085826670849, 0.003308455276827526, 0.0, 0.06876950915149062, 0.011669702736344429], [0.13945862270320986, 0.06456832059287945, 0.10904257233108507, 0.08355898688617723, 0.07199665313145386, 0.06876950915149062, 0.0, 0.05734427830055848], [0.0847383792336633, 0.007371961696930572, 0.05316670982712562, 0.026852575318599532, 0.014975871383436116, 0.011669702736344429, 0.05734427830055848, 0.0]], [[0.0, 0.06163449017711429, 0.018183163071572306, 0.1739695467796292, 0.033835079027503545, 0.04578989267200516, 0.0014291636331557162, 0.009752960113202154], [0.06163449017711429, 0.0, 0.04347942659938967, 0.11290426887593276, 0.0953456722324645, 0.1072323036798831, 0.06020846067521571, 0.051899742671236704], [0.018183163071572306, 0.04347942659938967, 0.0, 0.15603084174266438, 0.05199688043435051, 0.06393681165036644, 0.016754274362570723, 0.008431134971828071], [0.1739695467796292, 0.11290426887593276, 0.15603084174266438, 0.0, 0.20715915455662728, 0.21882193703408348, 0.1725620822193915, 0.1643561574817169], [0.033835079027503545, 0.0953456722324645, 0.05199688043435051, 0.20715915455662728, 0.0, 0.011968604128384085, 0.035263072206107006, 0.04357830294341191], [0.04578989267200516, 0.1072323036798831, 0.06393681165036644, 0.21882193703408348, 0.011968604128384085, 0.0, 0.047216892933635735, 0.055525731850589455], [0.0014291636331557162, 0.06020846067521571, 0.016754274362570723, 0.1725620822193915, 0.035263072206107006, 0.047216892933635735, 0.0, 0.008323870717651607], [0.009752960113202154, 0.051899742671236704, 0.008431134971828071, 0.1643561574817169, 0.04357830294341191, 0.055525731850589455, 0.008323870717651607, 0.0]], [[0.0, 0.07767047270459837, 0.04902570938986911, 0.165290921917986, 0.03954148821535405, 0.009942480286444838, 0.04962688329878593, 0.0756102816276728], [0.07767047270459837, 0.0, 0.08804444631446136, 0.22682670295975957, 0.06636089653739996, 0.08600633739279884, 0.12674530437624207, 0.15120211964416533], [0.04902570938986911, 0.08804444631446136, 0.0, 0.14011792486190883, 0.02212365857960175, 0.04496662852236216, 0.06777674410470672, 0.08121442780451224], [0.165290921917986, 0.22682670295975957, 0.14011792486190883, 0.0, 0.16141993687486517, 0.1556024899690688, 0.12846046307757145, 0.104118688356934], [0.03954148821535405, 0.06636089653739996, 0.02212365857960175, 0.16141993687486517, 0.0, 0.04020236895889456, 0.07453393695164522, 0.09354577319777674], [0.009942480286444838, 0.08600633739279884, 0.04496662852236216, 0.1556024899690688, 0.04020236895889456, 0.0, 0.04097163788339639, 0.06623372809540273], [0.04962688329878593, 0.12674530437624207, 0.06777674410470672, 0.12846046307757145, 0.07453393695164522, 0.04097163788339639, 0.0, 0.027608545313541264], [0.0756102816276728, 0.15120211964416533, 0.08121442780451224, 0.104118688356934, 0.09354577319777674, 0.06623372809540273, 0.027608545313541264, 0.0]], [[0.0, 0.07737399473029216, 0.061172285230556324, 0.08146408153071569, 0.0627616713632051, 0.07443189904734598, 0.08072622563221078, 0.08143054224854915], [0.07737399473029216, 0.0, 0.07587737307721946, 0.0904855791797927, 0.0599384466656982, 0.05458622279689471, 0.03370507494204915, 0.06810845750254306], [0.061172285230556324, 0.07587737307721946, 0.0, 0.10874846241618419, 0.018933101497124225, 0.1088889836912117, 0.06319433930656371, 0.04915485242758848], [0.08146408153071569, 0.0904855791797927, 0.10874846241618419, 0.0, 0.1057402744215228, 0.0708063167853251, 0.08116323772642502, 0.0835522152945034], [0.0627616713632051, 0.0599384466656982, 0.018933101497124225, 0.1057402744215228, 0.0, 0.09811043156776579, 0.0498118464615597, 0.04561448119021126], [0.07443189904734598, 0.05458622279689471, 0.1088889836912117, 0.0708063167853251, 0.09811043156776579, 0.0, 0.07508020556845132, 0.10157341375918684], [0.08072622563221078, 0.03370507494204915, 0.06319433930656371, 0.08116323772642502, 0.0498118464615597, 0.07508020556845132, 0.0, 0.037273879024886394], [0.08143054224854915, 0.06810845750254306, 0.04915485242758848, 0.0835522152945034, 0.04561448119021126, 0.10157341375918684, 0.037273879024886394, 0.0]], [[0.0, 0.13444588661480206, 0.0745699664676919, 0.0697884594076333, 0.026222191448935644, 0.020760305098056975, 0.09956433925449507, 0.12551143753821228], [0.13444588661480206, 0.0, 0.2026267571725818, 0.19827980529121134, 0.11005263937751145, 0.11516469693869388, 0.038349919313393, 0.010299288989330888], [0.0745699664676919, 0.2026267571725818, 0.0, 0.004824716103574887, 0.10034961459722554, 0.09500379650673493, 0.17057579656153593, 0.19452395715428358], [0.0697884594076333, 0.19827980529121134, 0.004824716103574887, 0.0, 0.09561011448151752, 0.09025417106460945, 0.16605636577761163, 0.19012774306317282], [0.026222191448935644, 0.11005263937751145, 0.10034961459722554, 0.09561011448151752, 0.0, 0.005471074457395335, 0.07413653135201505, 0.10079657053215017], [0.020760305098056975, 0.11516469693869388, 0.09500379650673493, 0.09025417106460945, 0.005471074457395335, 0.0, 0.07946332775483406, 0.10597653271569232], [0.09956433925449507, 0.038349919313393, 0.17057579656153593, 0.16605636577761163, 0.07413653135201505, 0.07946332775483406, 0.0, 0.028219929900081212], [0.12551143753821228, 0.010299288989330888, 0.19452395715428358, 0.19012774306317282, 0.10079657053215017, 0.10597653271569232, 0.028219929900081212, 0.0]], [[0.0, 0.027866060555345632, 0.04154923277817021, 0.1507052373651692, 0.036668749163600224, 0.048140346495167484, 0.06455910798751265, 0.04552983374233088], [0.027866060555345632, 0.0, 0.05702418620906714, 0.15198659983969787, 0.0364850671934484, 0.03925233136302556, 0.07229677363588476, 0.05477717503322661], [0.04154923277817021, 0.05702418620906714, 0.0, 0.13091104366430892, 0.040594791301273296, 0.07657955254554305, 0.04069076516218811, 0.023375489442357348], [0.1507052373651692, 0.15198659983969787, 0.13091104366430892, 0.0, 0.14379812980400716, 0.1753017171721856, 0.13727882004086692, 0.13698116125139218], [0.036668749163600224, 0.0364850671934484, 0.040594791301273296, 0.14379812980400716, 0.0, 0.0593148051178869, 0.05027727487813999, 0.03021396613485406], [0.048140346495167484, 0.03925233136302556, 0.07657955254554305, 0.1753017171721856, 0.0593148051178869, 0.0, 0.07640988544521145, 0.06817851423500068], [0.06455910798751265, 0.07229677363588476, 0.04069076516218811, 0.13727882004086692, 0.05027727487813999, 0.07640988544521145, 0.0, 0.023652388203331057], [0.04552983374233088, 0.05477717503322661, 0.023375489442357348, 0.13698116125139218, 0.03021396613485406, 0.06817851423500068, 0.023652388203331057, 0.0]], [[0.0, 0.07853714158463336, 0.07495729008589425, 0.21754828122570405, 0.071510414598177, 0.05603433728953158, 0.07415165802124024, 0.07829222164139824], [0.07853714158463336, 0.0, 0.13210053930109705, 0.23253614840007555, 0.12043637736347687, 0.06810074674831577, 0.08278297339330096, 0.10286047944055324], [0.07495729008589425, 0.13210053930109705, 0.0, 0.17618717433261313, 0.08228456992711172, 0.0911036183420692, 0.07110370090684197, 0.05367958984732661], [0.21754828122570405, 0.23253614840007555, 0.17618717433261313, 0.0, 0.19579263368854846, 0.19006062415298058, 0.18429735162430366, 0.1623573366027771], [0.071510414598177, 0.12043637736347687, 0.08228456992711172, 0.19579263368854846, 0.0, 0.06607702509629615, 0.09222254163439661, 0.07806465989171506], [0.05603433728953158, 0.06810074674831577, 0.0911036183420692, 0.19006062415298058, 0.06607702509629615, 0.0, 0.06503313405956951, 0.06430386196276455], [0.07415165802124024, 0.08278297339330096, 0.07110370090684197, 0.18429735162430366, 0.09222254163439661, 0.06503313405956951, 0.0, 0.039479404668362625], [0.07829222164139824, 0.10286047944055324, 0.05367958984732661, 0.1623573366027771, 0.07806465989171506, 0.06430386196276455, 0.039479404668362625, 0.0]], [[0.0, 0.03129478511684693, 0.0497974362400151, 0.11422508614631452, 0.011482436763095395, 0.022327689657562093, 0.06811793458420735, 0.07201719417480053], [0.03129478511684693, 0.0, 0.06680046454967477, 0.13662492005251312, 0.04049243787258783, 0.019005626408728233, 0.08166753700614576, 0.09436068794030084], [0.0497974362400151, 0.06680046454967477, 0.0, 0.0858535563466065, 0.04452336732965212, 0.04832875331342227, 0.02522530417304919, 0.03074330473555845], [0.11422508614631452, 0.13662492005251312, 0.0858535563466065, 0.0, 0.10390169550175214, 0.12258540975943133, 0.09735019462297237, 0.07308143573360006], [0.011482436763095395, 0.04049243787258783, 0.04452336732965212, 0.10390169550175214, 0.0, 0.029646543532550515, 0.06533390013357306, 0.06506622008095508], [0.022327689657562093, 0.019005626408728233, 0.04832875331342227, 0.12258540975943133, 0.029646543532550515, 0.0, 0.06313900271413662, 0.07597081791935872], [0.06811793458420735, 0.08166753700614576, 0.02522530417304919, 0.09735019462297237, 0.06533390013357306, 0.06313900271413662, 0.0, 0.03115040837225494], [0.07201719417480053, 0.09436068794030084, 0.03074330473555845, 0.07308143573360006, 0.06506622008095508, 0.07597081791935872, 0.03115040837225494, 0.0]], [[0.0, 0.029784004558171817, 0.15326434044098414, 0.2660320962691716, 0.09656879887436895, 0.15882792348712046, 0.12920999945255357, 0.16795363893409815], [0.029784004558171817, 0.0, 0.12570863740356863, 0.24169328524972852, 0.06916566357688153, 0.13671464543408604, 0.1012875342760022, 0.14490055393115014], [0.15326434044098414, 0.12570863740356863, 0.0, 0.14659518427546317, 0.07262274191438337, 0.10607535423368165, 0.04015085725826043, 0.10147939423693879], [0.2660320962691716, 0.24169328524972852, 0.14659518427546317, 0.0, 0.17520985511745324, 0.12259648514247176, 0.14763230003933714, 0.11022593199200814], [0.09656879887436895, 0.06916566357688153, 0.07262274191438337, 0.17520985511745324, 0.0, 0.07595834594926466, 0.03663899194078525, 0.08117851257686352], [0.15882792348712046, 0.13671464543408604, 0.10607535423368165, 0.12259648514247176, 0.07595834594926466, 0.0, 0.07328451255870366, 0.013064727118322952], [0.12920999945255357, 0.1012875342760022, 0.04015085725826043, 0.14763230003933714, 0.03663899194078525, 0.07328451255870366, 0.0, 0.0723482205173168], [0.16795363893409815, 0.14490055393115014, 0.10147939423693879, 0.11022593199200814, 0.08117851257686352, 0.013064727118322952, 0.0723482205173168, 0.0]], [[0.0, 0.02110307029238128, 0.11733879661681719, 0.34133113971102674, 0.15982934697758328, 0.15379145703757935, 0.18306595541978235, 0.15626928496349626], [0.02110307029238128, 0.0, 0.10272634351326139, 0.3362399704392116, 0.1419425160551978, 0.1392877203063547, 0.1736692601005382, 0.14494075279765956], [0.11733879661681719, 0.10272634351326139, 0.0, 0.3110698828417496, 0.09283042478009615, 0.089949931027168, 0.13614993360121502, 0.1005341631136882], [0.34133113971102674, 0.3362399704392116, 0.3110698828417496, 0.0, 0.344772698734779, 0.36235492375111267, 0.385273613354125, 0.36501899901431867], [0.15982934697758328, 0.1419425160551978, 0.09283042478009615, 0.344772698734779, 0.0, 0.07917862756429908, 0.10755998809591948, 0.08514253105042519], [0.15379145703757935, 0.1392877203063547, 0.089949931027168, 0.36235492375111267, 0.07917862756429908, 0.0, 0.08239395947848142, 0.051656387627016916], [0.18306595541978235, 0.1736692601005382, 0.13614993360121502, 0.385273613354125, 0.10755998809591948, 0.08239395947848142, 0.0, 0.03791947286736431], [0.15626928496349626, 0.14494075279765956, 0.1005341631136882, 0.36501899901431867, 0.08514253105042519, 0.051656387627016916, 0.03791947286736431, 0.0]], [[0.0, 0.03457152614800827, 0.05955962609875059, 0.10199650578119915, 0.025134814204419903, 0.05684589105863372, 0.06312071729464735, 0.05074671260252249], [0.03457152614800827, 0.0, 0.03713097531712076, 0.08880300657249408, 0.014335996980271307, 0.05244983422779189, 0.0398124981263839, 0.03506343494357395], [0.05955962609875059, 0.03713097531712076, 0.0, 0.056808650805851985, 0.047476358517175334, 0.05375008343144689, 0.013508180797643744, 0.03841452041980707], [0.10199650578119915, 0.08880300657249408, 0.056808650805851985, 0.0, 0.09806510968453841, 0.08350557400772675, 0.06501056102561159, 0.09210725368467348], [0.025134814204419903, 0.014335996980271307, 0.047476358517175334, 0.09806510968453841, 0.0, 0.050159621527195, 0.04858576934828816, 0.03720497028563402], [0.05684589105863372, 0.05244983422779189, 0.05375008343144689, 0.08350557400772675, 0.050159621527195, 0.0, 0.054740484086222195, 0.06368359059860669], [0.06312071729464735, 0.0398124981263839, 0.013508180797643744, 0.06501056102561159, 0.04858576934828816, 0.054740484086222195, 0.0, 0.030981358418191645], [0.05074671260252249, 0.03506343494357395, 0.03841452041980707, 0.09210725368467348, 0.03720497028563402, 0.06368359059860669, 0.030981358418191645, 0.0]], [[0.0, 0.1083651930719284, 0.07234735792605332, 0.10319404985990364, 0.16837315002805786, 0.08361705627482151, 0.026860861729118796, 0.07499537243201744], [0.1083651930719284, 0.0, 0.18022193946593948, 0.21073776182834805, 0.27496141782311695, 0.19137941606840658, 0.13508971243245163, 0.033465605340712065], [0.07234735792605332, 0.18022193946593948, 0.0, 0.03093283566985792, 0.09648374710424507, 0.011294902457181682, 0.04551824744146168, 0.14706456234068718], [0.10319404985990364, 0.21073776182834805, 0.03093283566985792, 0.0, 0.06563424778375448, 0.019640643827480573, 0.07641027851126045, 0.17770690742679715], [0.16837315002805786, 0.27496141782311695, 0.09648374710424507, 0.06563424778375448, 0.0, 0.08522763422180371, 0.14175437926694434, 0.24227226942416918], [0.08361705627482151, 0.19137941606840658, 0.011294902457181682, 0.019640643827480573, 0.08522763422180371, 0.0, 0.05680221013389109, 0.15826572853064955], [0.026860861729118796, 0.13508971243245163, 0.04551824744146168, 0.07641027851126045, 0.14175437926694434, 0.05680221013389109, 0.0, 0.10178511996326213], [0.07499537243201744, 0.033465605340712065, 0.14706456234068718, 0.17770690742679715, 0.24227226942416918, 0.15826572853064955, 0.10178511996326213, 0.0]], [[0.0, 0.11489396997836959, 0.0791003714041083, 0.33702058456741785, 0.04014366043331349, 0.07018084574134552, 0.036525567838665875, 0.08790711248514076], [0.11489396997836959, 0.0, 0.13773013735335435, 0.31935393707895215, 0.11802371597803679, 0.10192156986450428, 0.08988445367267577, 0.19611976155940425], [0.0791003714041083, 0.13773013735335435, 0.0, 0.27869209712346027, 0.09937166027983603, 0.09631891053818152, 0.09914746852453572, 0.09896214602670768], [0.33702058456741785, 0.31935393707895215, 0.27869209712346027, 0.0, 0.3452145039785156, 0.3270869007665227, 0.342816933849342, 0.3450904267210039], [0.04014366043331349, 0.11802371597803679, 0.09937166027983603, 0.3452145039785156, 0.0, 0.05374688876529564, 0.03899850611338429, 0.10764262098685458], [0.07018084574134552, 0.10192156986450428, 0.09631891053818152, 0.3270869007665227, 0.05374688876529564, 0.0, 0.05115096423278564, 0.14278286074880475], [0.036525567838665875, 0.08988445367267577, 0.09914746852453572, 0.342816933849342, 0.03899850611338429, 0.05115096423278564, 0.0, 0.12358744616737301], [0.08790711248514076, 0.19611976155940425, 0.09896214602670768, 0.3450904267210039, 0.10764262098685458, 0.14278286074880475, 0.12358744616737301, 0.0]], [[0.0, 0.07759269393588684, 0.15663324564961734, 0.23539952376868573, 0.19295806404547114, 0.3426599823905622, 0.2017938477608247, 0.058389932464898486], [0.07759269393588684, 0.0, 0.11026034920546915, 0.2098717084753348, 0.1409745851170113, 0.2796866192374625, 0.13561772598626673, 0.05553706891945243], [0.15663324564961734, 0.11026034920546915, 0.0, 0.1064675598091087, 0.08774157997287348, 0.21696473333455324, 0.08734852819669262, 0.11630699222048398], [0.23539952376868573, 0.2098717084753348, 0.1064675598091087, 0.0, 0.15191816877939376, 0.2385262524674864, 0.1652144243355488, 0.2012506156928286], [0.19295806404547114, 0.1409745851170113, 0.08774157997287348, 0.15191816877939376, 0.0, 0.17380665586234412, 0.05756766479918355, 0.13807323388708048], [0.3426599823905622, 0.2796866192374625, 0.21696473333455324, 0.2385262524674864, 0.17380665586234412, 0.0, 0.14918206765328026, 0.2967773333983549], [0.2017938477608247, 0.13561772598626673, 0.08734852819669262, 0.1652144243355488, 0.05756766479918355, 0.14918206765328026, 0.0, 0.1542476931750065], [0.058389932464898486, 0.05553706891945243, 0.11630699222048398, 0.2012506156928286, 0.13807323388708048, 0.2967773333983549, 0.1542476931750065, 0.0]], [[0.0, 0.025598808766159217, 0.022623133346868912, 0.13337866804687729, 0.059343716283951985, 0.04355364701757817, 0.12198074328816107, 0.11099269141960505], [0.025598808766159217, 0.0, 0.016004653474471595, 0.10902213321730538, 0.0341957632940125, 0.03662950341011454, 0.1163868413343389, 0.09141727647109382], [0.022623133346868912, 0.016004653474471595, 0.0, 0.11431618352242648, 0.04160548574420464, 0.02336868754963979, 0.10399851168366557, 0.08872829949633146], [0.13337866804687729, 0.10902213321730538, 0.11431618352242648, 0.0, 0.0754563146355151, 0.1087134072700589, 0.12953212985258075, 0.0555001358413954], [0.059343716283951985, 0.0341957632940125, 0.04160548574420464, 0.0754563146355151, 0.0, 0.04560906951301592, 0.10976628098349614, 0.06465299707815739], [0.04355364701757817, 0.03662950341011454, 0.02336868754963979, 0.1087134072700589, 0.04560906951301592, 0.0, 0.08083860216705724, 0.07308739276669438], [0.12198074328816107, 0.1163868413343389, 0.10399851168366557, 0.12953212985258075, 0.10976628098349614, 0.08083860216705724, 0.0, 0.07443257749843087], [0.11099269141960505, 0.09141727647109382, 0.08872829949633146, 0.0555001358413954, 0.06465299707815739, 0.07308739276669438, 0.07443257749843087, 0.0]], [[0.0, 0.014402847985905064, 0.03576521051669992, 0.04255095083096847, 0.039780550240723064, 0.04989008158462997, 0.0455025470326484, 0.043847823674757855], [0.014402847985905064, 0.0, 0.05015070890138946, 0.05693010730620769, 0.025386385134882356, 0.03550223486540946, 0.03111176731333499, 0.029456013328772273], [0.03576521051669992, 0.05015070890138946, 0.0, 0.006793382387325336, 0.07547653719446096, 0.08555844307338267, 0.08118336016497818, 0.079533150016233], [0.04255095083096847, 0.05693010730620769, 0.006793382387325336, 0.0, 0.08224079782505445, 0.09231538804833506, 0.08794356507119767, 0.08629455080168262], [0.039780550240723064, 0.025386385134882356, 0.07547653719446096, 0.08224079782505445, 0.0, 0.010120916081463786, 0.0057279104457915115, 0.004071333601013177], [0.04989008158462997, 0.03550223486540946, 0.08555844307338267, 0.09231538804833506, 0.010120916081463786, 0.0, 0.0043931411903585516, 0.006049715458862035], [0.0455025470326484, 0.03111176731333499, 0.08118336016497818, 0.08794356507119767, 0.0057279104457915115, 0.0043931411903585516, 0.0, 0.001656597575462524], [0.043847823674757855, 0.029456013328772273, 0.079533150016233, 0.08629455080168262, 0.004071333601013177, 0.006049715458862035, 0.001656597575462524, 0.0]], [[0.0, 0.17793804574787372, 0.07070870106936883, 0.06135765838730607, 0.0921599154076116, 0.09878078596185759, 0.1237965804140073, 0.1348350106196644], [0.17793804574787372, 0.0, 0.12413050978663899, 0.17497894606962155, 0.22090625337538236, 0.13882288046508787, 0.12117530718455495, 0.07391478510958284], [0.07070870106936883, 0.12413050978663899, 0.0, 0.10019583533220178, 0.13952017129442115, 0.046044478692441035, 0.05654549958015423, 0.06799621622285495], [0.06135765838730607, 0.17497894606962155, 0.10019583533220178, 0.0, 0.05247551267147422, 0.1209921032767026, 0.1512284514404175, 0.14436083884681528], [0.0921599154076116, 0.22090625337538236, 0.13952017129442115, 0.05247551267147422, 0.0, 0.1484325209696704, 0.18510443124289477, 0.18444222890345285], [0.09878078596185759, 0.13882288046508787, 0.046044478692441035, 0.1209921032767026, 0.1484325209696704, 0.0, 0.04217956218796175, 0.06827396246700246], [0.1237965804140073, 0.12117530718455495, 0.05654549958015423, 0.1512284514404175, 0.18510443124289477, 0.04217956218796175, 0.0, 0.051114420198280094], [0.1348350106196644, 0.07391478510958284, 0.06799621622285495, 0.14436083884681528, 0.18444222890345285, 0.06827396246700246, 0.051114420198280094, 0.0]], [[0.0, 0.10450444089194906, 0.08776485466648608, 0.1618622390527679, 0.40264788767181126, 0.2577516785692107, 0.2382037778468818, 0.13208955052342938], [0.10450444089194906, 0.0, 0.1732655213231819, 0.24954214999635968, 0.46182417350323707, 0.3152700272169272, 0.28153810087112185, 0.1882394534415161], [0.08776485466648608, 0.1732655213231819, 0.0, 0.13344501038272802, 0.3694650985174627, 0.2637054940185095, 0.23527134979039244, 0.12951622635008542], [0.1618622390527679, 0.24954214999635968, 0.13344501038272802, 0.0, 0.3388194406987054, 0.23931543001579392, 0.24712333944888001, 0.18381965698987776], [0.40264788767181126, 0.46182417350323707, 0.3694650985174627, 0.3388194406987054, 0.0, 0.2214846901385215, 0.23470427487096826, 0.31369505474516846], [0.2577516785692107, 0.3152700272169272, 0.2637054940185095, 0.23931543001579392, 0.2214846901385215, 0.0, 0.12461135744554797, 0.1820671233942347], [0.2382037778468818, 0.28153810087112185, 0.23527134979039244, 0.24712333944888001, 0.23470427487096826, 0.12461135744554797, 0.0, 0.11817677839441221], [0.13208955052342938, 0.1882394534415161, 0.12951622635008542, 0.18381965698987776, 0.31369505474516846, 0.1820671233942347, 0.11817677839441221, 0.0]], [[0.0, 0.10117369078077378, 0.08614419035208636, 0.07587273639189249, 0.15004957741588765, 0.15039515419604443, 0.14135482767541446, 0.0814984858682594], [0.10117369078077378, 0.0, 0.14949136599881988, 0.16984669367800684, 0.1775270423526677, 0.15697729929670778, 0.12778121322879962, 0.13302665049412699], [0.08614419035208636, 0.14949136599881988, 0.0, 0.08753787608582059, 0.16727505958297148, 0.18383898209339516, 0.2027335764438806, 0.12279047269059769], [0.07587273639189249, 0.16984669367800684, 0.08753787608582059, 0.0, 0.19715583405153977, 0.2095518334600046, 0.20897808534162748, 0.13319716517610958], [0.15004957741588765, 0.1775270423526677, 0.16727505958297148, 0.19715583405153977, 0.0, 0.04327667219675931, 0.1085601860466265, 0.07233522080050721], [0.15039515419604443, 0.15697729929670778, 0.18383898209339516, 0.2095518334600046, 0.04327667219675931, 0.0, 0.07103076713405555, 0.07807332742748323], [0.14135482767541446, 0.12778121322879962, 0.2027335764438806, 0.20897808534162748, 0.1085601860466265, 0.07103076713405555, 0.0, 0.09556777733201106], [0.0814984858682594, 0.13302665049412699, 0.12279047269059769, 0.13319716517610958, 0.07233522080050721, 0.07807332742748323, 0.09556777733201106, 0.0]], [[0.0, 0.11890663816760616, 0.05843541611114015, 0.30897376534006116, 0.10900618474244868, 0.12933382116825035, 0.23274262050725997, 0.16790964311261508], [0.11890663816760616, 0.0, 0.06066782512393836, 0.19271469879378703, 0.009957408880150084, 0.010496954436172753, 0.11509126096853715, 0.04941387067778433], [0.05843541611114015, 0.06066782512393836, 0.0, 0.25231305335990184, 0.05072319210312278, 0.07114623125817662, 0.17529614109896835, 0.10995104761045084], [0.30897376534006116, 0.19271469879378703, 0.25231305335990184, 0.0, 0.2025340692651955, 0.18234790578444116, 0.07822521875740529, 0.14377934374446444], [0.10900618474244868, 0.009957408880150084, 0.05072319210312278, 0.2025340692651955, 0.0, 0.020453523661401983, 0.1249960728236303, 0.05936012487531483], [0.12933382116825035, 0.010496954436172753, 0.07114623125817662, 0.18234790578444116, 0.020453523661401983, 0.0, 0.10464024897740624, 0.03892452474963751], [0.23274262050725997, 0.11509126096853715, 0.17529614109896835, 0.07822521875740529, 0.1249960728236303, 0.10464024897740624, 0.0, 0.06581113941235875], [0.16790964311261508, 0.04941387067778433, 0.10995104761045084, 0.14377934374446444, 0.05936012487531483, 0.03892452474963751, 0.06581113941235875, 0.0]], [[0.0, 0.1409972641834911, 0.1776296958614297, 0.21475479032142786, 0.07448725304746863, 0.18289637147247206, 0.2127089410757449, 0.07421913293005894], [0.1409972641834911, 0.0, 0.16077547461498787, 0.20505788296070804, 0.1409892781697934, 0.146008858773947, 0.22389041113892907, 0.1459738643612108], [0.1776296958614297, 0.16077547461498787, 0.0, 0.11959892531587579, 0.18176842793904746, 0.07135270866945868, 0.11375470654824978, 0.1989492765652251], [0.21475479032142786, 0.20505788296070804, 0.11959892531587579, 0.0, 0.17697541065468417, 0.0701664874975638, 0.04330881120948898, 0.1957205374272543], [0.07448725304746863, 0.1409892781697934, 0.18176842793904746, 0.17697541065468417, 0.0, 0.15924418937701132, 0.1832002899468411, 0.019568127984129442], [0.18289637147247206, 0.146008858773947, 0.07135270866945868, 0.0701664874975638, 0.15924418937701132, 0.0, 0.0901422085454657, 0.1773134298817368], [0.2127089410757449, 0.22389041113892907, 0.11375470654824978, 0.04330881120948898, 0.1832002899468411, 0.0901422085454657, 0.0, 0.202280544503582], [0.07421913293005894, 0.1459738643612108, 0.1989492765652251, 0.1957205374272543, 0.019568127984129442, 0.1773134298817368, 0.202280544503582, 0.0]], [[0.0, 0.06175966693449238, 0.059557737422639416, 0.28327710956769775, 0.1701951203847106, 0.100971092021345, 0.12440617039907854, 0.1060860746934701], [0.06175966693449238, 0.0, 0.09376183858681175, 0.3371778016782866, 0.11670888532507273, 0.04097112820350721, 0.07838139553654237, 0.13066351221794237], [0.059557737422639416, 0.09376183858681175, 0.0, 0.26679544700324986, 0.18962389106138758, 0.13196828910869787, 0.11865060168423665, 0.11056271480479443], [0.28327710956769775, 0.3371778016782866, 0.26679544700324986, 0.0, 0.4109927756622415, 0.370705601726465, 0.3747284690038186, 0.24576242960046832], [0.1701951203847106, 0.11670888532507273, 0.18962389106138758, 0.4109927756622415, 0.0, 0.0837762426705265, 0.11041243289081597, 0.17653758138038286], [0.100971092021345, 0.04097112820350721, 0.13196828910869787, 0.370705601726465, 0.0837762426705265, 0.0, 0.0774702243626811, 0.152809009926249], [0.12440617039907854, 0.07838139553654237, 0.11865060168423665, 0.3747284690038186, 0.11041243289081597, 0.0774702243626811, 0.0, 0.17171525236193713], [0.1060860746934701, 0.13066351221794237, 0.11056271480479443, 0.24576242960046832, 0.17653758138038286, 0.152809009926249, 0.17171525236193713, 0.0]], [[0.0, 0.08029710866830882, 0.07435498182959395, 0.12887115380380718, 0.15125471695326925, 0.09340412739773535, 0.05731615423392545, 0.0783093782134977], [0.08029710866830882, 0.0, 0.10519109514598303, 0.17334980416705398, 0.17269948543880298, 0.1204437106420715, 0.0988044079516759, 0.09805391129751355], [0.07435498182959395, 0.10519109514598303, 0.0, 0.17973178980271487, 0.20323431482131063, 0.14917000112050324, 0.061197252838177764, 0.04501243631840505], [0.12887115380380718, 0.17334980416705398, 0.17973178980271487, 0.0, 0.08601035129321556, 0.0758925523613795, 0.14206098997348526, 0.17398930385058647], [0.15125471695326925, 0.17269948543880298, 0.20323431482131063, 0.08601035129321556, 0.0, 0.09179000352822701, 0.14960266617274615, 0.18248393176182168], [0.09340412739773535, 0.1204437106420715, 0.14917000112050324, 0.0758925523613795, 0.09179000352822701, 0.0, 0.11293723635547766, 0.13376115815261364], [0.05731615423392545, 0.0988044079516759, 0.061197252838177764, 0.14206098997348526, 0.14960266617274615, 0.11293723635547766, 0.0, 0.04425219185920336], [0.0783093782134977, 0.09805391129751355, 0.04501243631840505, 0.17398930385058647, 0.18248393176182168, 0.13376115815261364, 0.04425219185920336, 0.0]], [[0.0, 0.04217328852266131, 0.036197664123061225, 0.06066663239174607, 0.06264833010403474, 0.02421029108458287, 0.04496175988127653, 0.017001029863139394], [0.04217328852266131, 0.0, 0.04794014234871206, 0.07161323303935332, 0.08335663348485958, 0.01962008533743939, 0.05674837747472231, 0.040473046872913934], [0.036197664123061225, 0.04794014234871206, 0.0, 0.03449050815391847, 0.04004171817088879, 0.03522546276124198, 0.011641966516349328, 0.019707949409593053], [0.06066663239174607, 0.07161323303935332, 0.03449050815391847, 0.0, 0.05480961466773461, 0.05934282946155356, 0.023800149946979002, 0.04564834615782676], [0.06264833010403474, 0.08335663348485958, 0.04004171817088879, 0.05480961466773461, 0.0, 0.07126375242326506, 0.03932875928002878, 0.05213578088408447], [0.02421029108458287, 0.01962008533743939, 0.03522546276124198, 0.05934282946155356, 0.07126375242326506, 0.0, 0.04427236806425479, 0.02257167452735011], [0.04496175988127653, 0.05674837747472231, 0.011641966516349328, 0.023800149946979002, 0.03932875928002878, 0.04427236806425479, 0.0, 0.028401071189164618], [0.017001029863139394, 0.040473046872913934, 0.019707949409593053, 0.04564834615782676, 0.05213578088408447, 0.02257167452735011, 0.028401071189164618, 0.0]], [[0.0, 0.04062397624742651, 0.024091483932253816, 0.0856774399798336, 0.10275299498985187, 0.04919388701897194, 0.06910982799515038, 0.058233858742322536], [0.04062397624742651, 0.0, 0.047423553257605805, 0.11407538337644393, 0.09747908606724241, 0.04533890687102374, 0.07015749132674201, 0.06127209871922995], [0.024091483932253816, 0.047423553257605805, 0.0, 0.08675837690502312, 0.09037787772421808, 0.042166483137428226, 0.05507515326345524, 0.04497567404562502], [0.0856774399798336, 0.11407538337644393, 0.08675837690502312, 0.0, 0.14461858747163578, 0.10394686102961613, 0.11893177376372994, 0.09587320575785745], [0.10275299498985187, 0.09747908606724241, 0.09037787772421808, 0.14461858747163578, 0.0, 0.06471772072339384, 0.0574848265493734, 0.1090669825893186], [0.04919388701897194, 0.04533890687102374, 0.042166483137428226, 0.10394686102961613, 0.06471772072339384, 0.0, 0.03136964621021974, 0.05765484127682014], [0.06910982799515038, 0.07015749132674201, 0.05507515326345524, 0.11893177376372994, 0.0574848265493734, 0.03136964621021974, 0.0, 0.06510205214480207], [0.058233858742322536, 0.06127209871922995, 0.04497567404562502, 0.09587320575785745, 0.1090669825893186, 0.05765484127682014, 0.06510205214480207, 0.0]], [[0.0, 0.16909088646382264, 0.19952651521675013, 0.3018345255406621, 0.1829851105159728, 0.21097389828476737, 0.205387425832459, 0.22901253418799827], [0.16909088646382264, 0.0, 0.03124542766652171, 0.20669879310202888, 0.01656354004791904, 0.10225319949711528, 0.040437582477118005, 0.07935105162652056], [0.19952651521675013, 0.03124542766652171, 0.0, 0.20067170381679061, 0.018708249298353814, 0.10312657491194008, 0.016790988148519224, 0.06110552650632009], [0.3018345255406621, 0.20669879310202888, 0.20067170381679061, 0.0, 0.21083554462049367, 0.10862031363090445, 0.21445595527240188, 0.2489161569698048], [0.1829851105159728, 0.01656354004791904, 0.018708249298353814, 0.21083554462049367, 0.0, 0.10942476349608106, 0.0240765835134772, 0.06361511534707148], [0.21097389828476737, 0.10225319949711528, 0.10312657491194008, 0.10862031363090445, 0.10942476349608106, 0.0, 0.1191607231602636, 0.16027346720947427], [0.205387425832459, 0.040437582477118005, 0.016790988148519224, 0.21445595527240188, 0.0240765835134772, 0.1191607231602636, 0.0, 0.04454170210378853], [0.22901253418799827, 0.07935105162652056, 0.06110552650632009, 0.2489161569698048, 0.06361511534707148, 0.16027346720947427, 0.04454170210378853, 0.0]], [[0.0, 0.15403354025995705, 0.11884078211455358, 0.17664233001511628, 0.14086300389695638, 0.10565226705889515, 0.09751247603442582, 0.1611155537391066], [0.15403354025995705, 0.0, 0.046019867659911645, 0.21749690653998224, 0.08419955923407951, 0.04961169455980008, 0.10093915818530655, 0.14565982823613602], [0.11884078211455358, 0.046019867659911645, 0.0, 0.2082489816788833, 0.08952144546281032, 0.022114887819917207, 0.08170776112725664, 0.14186166752354204], [0.17664233001511628, 0.21749690653998224, 0.2082489816788833, 0.0, 0.23775463116431972, 0.19606547185336218, 0.18376435215762396, 0.16268340188835095], [0.14086300389695638, 0.08419955923407951, 0.08952144546281032, 0.23775463116431972, 0.0, 0.07911068889672272, 0.07628842496821324, 0.13825354684213548], [0.10565226705889515, 0.04961169455980008, 0.022114887819917207, 0.19606547185336218, 0.07911068889672272, 0.0, 0.0690135278026423, 0.13412224905631573], [0.09751247603442582, 0.10093915818530655, 0.08170776112725664, 0.18376435215762396, 0.07628842496821324, 0.0690135278026423, 0.0, 0.08834535491133085], [0.1611155537391066, 0.14565982823613602, 0.14186166752354204, 0.16268340188835095, 0.13825354684213548, 0.13412224905631573, 0.08834535491133085, 0.0]], [[0.0, 0.11884391079540593, 0.10973791099321767, 0.23614063100397745, 0.09067369724387786, 0.10985548180102016, 0.10549099887193558, 0.13068572537258713], [0.11884391079540593, 0.0, 0.1402693816756553, 0.2830167175578559, 0.06333380441216202, 0.0915468353896681, 0.12947031810191215, 0.175249468045701], [0.10973791099321767, 0.1402693816756553, 0.0, 0.16845124104278975, 0.08722335870591169, 0.07885828675279763, 0.11762742234883243, 0.10333192928199235], [0.23614063100397745, 0.2830167175578559, 0.16845124104278975, 0.0, 0.2402928412091038, 0.2377503654348842, 0.22767838618942962, 0.23461698734117026], [0.09067369724387786, 0.06333380441216202, 0.08722335870591169, 0.2402928412091038, 0.0, 0.06214823299833363, 0.09897366856098878, 0.13115025904334268], [0.10985548180102016, 0.0915468353896681, 0.07885828675279763, 0.2377503654348842, 0.06214823299833363, 0.0, 0.10774942265009847, 0.09512654531533804], [0.10549099887193558, 0.12947031810191215, 0.11762742234883243, 0.22767838618942962, 0.09897366856098878, 0.10774942265009847, 0.0, 0.11906950096898161], [0.13068572537258713, 0.175249468045701, 0.10333192928199235, 0.23461698734117026, 0.13115025904334268, 0.09512654531533804, 0.11906950096898161, 0.0]], [[0.0, 0.2717824426982375, 0.2436177614443157, 0.25187593609676856, 0.24215179175225554, 0.296676584281813, 0.2952922154010848, 0.29371633887745824], [0.2717824426982375, 0.0, 0.14761817253469542, 0.24244167002233138, 0.1039475227027577, 0.08017012804435059, 0.10368989037693381, 0.13138813784600137], [0.2436177614443157, 0.14761817253469542, 0.0, 0.18736558171088388, 0.05012001258685995, 0.10730777850190666, 0.1606209412037787, 0.1456207247507109], [0.25187593609676856, 0.24244167002233138, 0.18736558171088388, 0.0, 0.19850801621594022, 0.24829087015668955, 0.27131398520030225, 0.16452184178980514], [0.24215179175225554, 0.1039475227027577, 0.05012001258685995, 0.19850801621594022, 0.0, 0.06955392161936359, 0.1417141725031355, 0.13529929369538643], [0.296676584281813, 0.08017012804435059, 0.10730777850190666, 0.24829087015668955, 0.06955392161936359, 0.0, 0.12479860669237071, 0.14670468561413602], [0.2952922154010848, 0.10368989037693381, 0.1606209412037787, 0.27131398520030225, 0.1417141725031355, 0.12479860669237071, 0.0, 0.1367136345621335], [0.29371633887745824, 0.13138813784600137, 0.1456207247507109, 0.16452184178980514, 0.13529929369538643, 0.14670468561413602, 0.1367136345621335, 0.0]], [[0.0, 0.1664688018950902, 0.04780612008316902, 0.04605518290415161, 0.022608923772564803, 0.07033960556089973, 0.07828700654617578, 0.021040917842237085], [0.1664688018950902, 0.0, 0.21241375066998186, 0.21073824734617005, 0.18825250378703995, 0.09779434025934293, 0.08992048201123785, 0.1460873883549817], [0.04780612008316902, 0.21241375066998186, 0.0, 0.001753776565846196, 0.025218082391971323, 0.11778545060846606, 0.125658770164032, 0.06878966052593266], [0.04605518290415161, 0.21073824734617005, 0.001753776565846196, 0.0, 0.023465040204452278, 0.11605162894632182, 0.12392805752308537, 0.06704205181623947], [0.022608923772564803, 0.18825250378703995, 0.025218082391971323, 0.023465040204452278, 0.0, 0.09280732177620964, 0.10072266572179898, 0.04363178748103638], [0.07033960556089973, 0.09779434025934293, 0.11778545060846606, 0.11605162894632182, 0.09280732177620964, 0.0, 0.007999626776781435, 0.04937521561936445], [0.07828700654617578, 0.08992048201123785, 0.125658770164032, 0.12392805752308537, 0.10072266572179898, 0.007999626776781435, 0.0, 0.05734666407673595], [0.021040917842237085, 0.1460873883549817, 0.06878966052593266, 0.06704205181623947, 0.04363178748103638, 0.04937521561936445, 0.05734666407673595, 0.0]], [[0.0, 0.5111367186245188, 0.29276380171437966, 0.20201025856589142, 0.16128211298215622, 0.47273797767014664, 0.20506514694599162, 0.20532880615623086], [0.5111367186245188, 0.0, 0.24300062584318302, 0.3837833225808517, 0.407376769733095, 0.13484767031980838, 0.36747995511653075, 0.32943100708221473], [0.29276380171437966, 0.24300062584318302, 0.0, 0.1844611333595466, 0.21691936471615395, 0.2483435109459417, 0.18045231958586433, 0.13229239212051205], [0.20201025856589142, 0.3837833225808517, 0.1844611333595466, 0.0, 0.20541173596014956, 0.38354380422281353, 0.21795964867038137, 0.11970031074640959], [0.16128211298215622, 0.407376769733095, 0.21691936471615395, 0.20541173596014956, 0.0, 0.35175478052818715, 0.06660127502184686, 0.12205616482159505], [0.47273797767014664, 0.13484767031980838, 0.2483435109459417, 0.38354380422281353, 0.35175478052818715, 0.0, 0.3196035078075907, 0.2982681848994445], [0.20506514694599162, 0.36747995511653075, 0.18045231958586433, 0.21795964867038137, 0.06660127502184686, 0.3196035078075907, 0.0, 0.12237589135360422], [0.20532880615623086, 0.32943100708221473, 0.13229239212051205, 0.11970031074640959, 0.12205616482159505, 0.2982681848994445, 0.12237589135360422, 0.0]], [[0.0, 0.05316994185239494, 0.002970238051712163, 0.14779507292407346, 0.13722573205285385, 0.0053134669561142964, 0.0740291132540893, 0.06504513059812257], [0.05316994185239494, 0.0, 0.05020641274344593, 0.09511555793629967, 0.1888580256882774, 0.0584692129076172, 0.1267095364784144, 0.11782216703301739], [0.002970238051712163, 0.05020641274344593, 0.0, 0.1448701606337878, 0.1401245266172314, 0.008283581058297781, 0.07698087604277411, 0.06800129666405025], [0.14779507292407346, 0.09511555793629967, 0.1448701606337878, 0.0, 0.2798313610760741, 0.15302168742210226, 0.21986467518323996, 0.21121247980873206], [0.13722573205285385, 0.1888580256882774, 0.1401245266172314, 0.2798313610760741, 0.0, 0.13203505708975294, 0.06418057597398179, 0.07314374864443461], [0.0053134669561142964, 0.0584692129076172, 0.008283581058297781, 0.15302168742210226, 0.13203505708975294, 0.0, 0.06874569756161045, 0.059754181794195727], [0.0740291132540893, 0.1267095364784144, 0.07698087604277411, 0.21986467518323996, 0.06418057597398179, 0.06874569756161045, 0.0, 0.009039290279800063], [0.06504513059812257, 0.11782216703301739, 0.06800129666405025, 0.21121247980873206, 0.07314374864443461, 0.059754181794195727, 0.009039290279800063, 0.0]], [[0.0, 0.036550188823674064, 0.10189933252811222, 0.5283006553820978, 0.13917653074536845, 0.11517484719161268, 0.11505898582714802, 0.1384097749152001], [0.036550188823674064, 0.0, 0.07104421290731872, 0.518123994448686, 0.11165838334701514, 0.08773465955758523, 0.08775068072521382, 0.10716636779099117], [0.10189933252811222, 0.07104421290731872, 0.0, 0.4950795711910536, 0.045834330007882514, 0.023310484551126415, 0.041065365920581444, 0.04648125367047169], [0.5283006553820978, 0.518123994448686, 0.4950795711910536, 0.0, 0.49303178161867006, 0.4891632230282254, 0.5152116647311982, 0.4990974580257716], [0.13917653074536845, 0.11165838334701514, 0.045834330007882514, 0.49303178161867006, 0.0, 0.02882152507584412, 0.04588788010978183, 0.03263538076670938], [0.11517484719161268, 0.08773465955758523, 0.023310484551126415, 0.4891632230282254, 0.02882152507584412, 0.0, 0.04610876864086033, 0.04469934588334845], [0.11505898582714802, 0.08775068072521382, 0.041065365920581444, 0.5152116647311982, 0.04588788010978183, 0.04610876864086033, 0.0, 0.03647503142895235], [0.1384097749152001, 0.10716636779099117, 0.04648125367047169, 0.4990974580257716, 0.03263538076670938, 0.04469934588334845, 0.03647503142895235, 0.0]], [[0.0, 0.05445706972516365, 0.04356065493303137, 0.2580607699379171, 0.09512450141573704, 0.08508105558903532, 0.050884500492381586, 0.05487614547874584], [0.05445706972516365, 0.0, 0.06436339187229276, 0.2626501455167749, 0.10921979726827553, 0.11888460216885693, 0.0673317345954476, 0.085162499384926], [0.04356065493303137, 0.06436339187229276, 0.0, 0.23952798983219584, 0.11298664373288132, 0.11357223772384169, 0.06798369123089051, 0.08101020902583997], [0.2580607699379171, 0.2626501455167749, 0.23952798983219584, 0.0, 0.3262552164042728, 0.31698915958838475, 0.29463982143940803, 0.2938407238085307], [0.09512450141573704, 0.10921979726827553, 0.11298664373288132, 0.3262552164042728, 0.0, 0.07977064783416485, 0.0645451102928083, 0.06217006499423469], [0.08508105558903532, 0.11888460216885693, 0.11357223772384169, 0.31698915958838475, 0.07977064783416485, 0.0, 0.06263984703904767, 0.03849808819640375], [0.050884500492381586, 0.0673317345954476, 0.06798369123089051, 0.29463982143940803, 0.0645451102928083, 0.06263984703904767, 0.0, 0.030395917122425356], [0.05487614547874584, 0.085162499384926, 0.08101020902583997, 0.2938407238085307, 0.06217006499423469, 0.03849808819640375, 0.030395917122425356, 0.0]], [[0.0, 0.024653183140724292, 0.04924394908401922, 0.1429507439808537, 0.07721173272850824, 0.07205483621908639, 0.05571740752904191, 0.041285650859428896], [0.024653183140724292, 0.0, 0.0736051073186555, 0.1190475649872584, 0.10117140710736816, 0.09610427829549535, 0.08000338377973858, 0.06572606597833489], [0.04924394908401922, 0.0736051073186555, 0.0, 0.18927560705772853, 0.02849605491043398, 0.02320370219333943, 0.0065536431225542814, 0.00802694488303165], [0.1429507439808537, 0.1190475649872584, 0.18927560705772853, 0.0, 0.21454433095455686, 0.2099505115965138, 0.19519916242007862, 0.18193594758505413], [0.07721173272850824, 0.10117140710736816, 0.02849605491043398, 0.21454433095455686, 0.0, 0.0053165484968783734, 0.02196840315748286, 0.03647375709193231], [0.07205483621908639, 0.09610427829549535, 0.02320370219333943, 0.2099505115965138, 0.0053165484968783734, 0.0, 0.01666571678508104, 0.031197166628386886], [0.05571740752904191, 0.08000338377973858, 0.0065536431225542814, 0.19519916242007862, 0.02196840315748286, 0.01666571678508104, 0.0, 0.014576488101028776], [0.041285650859428896, 0.06572606597833489, 0.00802694488303165, 0.18193594758505413, 0.03647375709193231, 0.031197166628386886, 0.014576488101028776, 0.0]], [[0.0, 0.0, 0.0, 0.0, 0.0, 0.0, 0.0, 0.0], [0.0, 0.0, 0.0, 0.0, 0.0, 0.0, 0.0, 0.0], [0.0, 0.0, 0.0, 0.0, 0.0, 0.0, 0.0, 0.0], [0.0, 0.0, 0.0, 0.0, 0.0, 0.0, 0.0, 0.0], [0.0, 0.0, 0.0, 0.0, 0.0, 0.0, 0.0, 0.0], [0.0, 0.0, 0.0, 0.0, 0.0, 0.0, 0.0, 0.0], [0.0, 0.0, 0.0, 0.0, 0.0, 0.0, 0.0, 0.0], [0.0, 0.0, 0.0, 0.0, 0.0, 0.0, 0.0, 0.0]], [[0.0, 0.3649750132929221, 0.18987860844118082, 0.29350015965979326, 0.16355349974363442, 0.20256834850174285, 0.18086893515606464, 0.1732674836602277], [0.3649750132929221, 0.0, 0.3792428973134888, 0.2705083449036271, 0.43444143208068786, 0.26537648389665486, 0.3484381430322569, 0.3377838161191848], [0.18987860844118082, 0.3792428973134888, 0.0, 0.2493475658296458, 0.13092395069837354, 0.14006021616183448, 0.054080219539914945, 0.07804318218015707], [0.29350015965979326, 0.2705083449036271, 0.2493475658296458, 0.0, 0.3527306451791302, 0.22851568578790177, 0.20880410247003534, 0.24015517172586184], [0.16355349974363442, 0.43444143208068786, 0.13092395069837354, 0.3527306451791302, 0.0, 0.203884242291241, 0.15829532123140438, 0.133822901906145], [0.20256834850174285, 0.26537648389665486, 0.14006021616183448, 0.22851568578790177, 0.203884242291241, 0.0, 0.12614307767172123, 0.10692918148371322], [0.18086893515606464, 0.3484381430322569, 0.054080219539914945, 0.20880410247003534, 0.15829532123140438, 0.12614307767172123, 0.0, 0.0644309878400893], [0.1732674836602277, 0.3377838161191848, 0.07804318218015707, 0.24015517172586184, 0.133822901906145, 0.10692918148371322, 0.0644309878400893, 0.0]], [[0.0, 0.029643659566019685, 0.031671604164133574, 0.231355965470445, 0.016579388102434502, 0.020405284918075865, 0.05531967201765315, 0.04367099364841305], [0.029643659566019685, 0.0, 0.02130921669016224, 0.20822702994603842, 0.03348682899533753, 0.021190121362895158, 0.07812231501261468, 0.06857854472560593], [0.031671604164133574, 0.02130921669016224, 0.0, 0.20262053916570663, 0.03032322770377698, 0.023341847605694598, 0.0858508460171845, 0.07183223222471072], [0.231355965470445, 0.20822702994603842, 0.20262053916570663, 0.0, 0.22358826485293157, 0.21636258428839283, 0.27894600325738406, 0.2657358618066062], [0.016579388102434502, 0.03348682899533753, 0.03032322770377698, 0.22358826485293157, 0.0, 0.0199919919482837, 0.06213486899283779, 0.04843161353931484], [0.020405284918075865, 0.021190121362895158, 0.023341847605694598, 0.21636258428839283, 0.0199919919482837, 0.0, 0.0683474069508304, 0.054042629770047056], [0.05531967201765315, 0.07812231501261468, 0.0858508460171845, 0.27894600325738406, 0.06213486899283779, 0.0683474069508304, 0.0, 0.024363714552809893], [0.04367099364841305, 0.06857854472560593, 0.07183223222471072, 0.2657358618066062, 0.04843161353931484, 0.054042629770047056, 0.024363714552809893, 0.0]], [[0.0, 0.027903015598276217, 0.05941908332873156, 0.170378910690868, 0.035108831341267396, 0.05735634600447297, 0.05105260297410722, 0.06658644080848361], [0.027903015598276217, 0.0, 0.08137324388555311, 0.18240011882956847, 0.05235537044494501, 0.05415746211762668, 0.06945765145681317, 0.07948464309140092], [0.05941908332873156, 0.08137324388555311, 0.0, 0.12502793613418084, 0.06255421613959256, 0.0676737999507874, 0.03496975974061341, 0.03444461471585826], [0.170378910690868, 0.18240011882956847, 0.12502793613418084, 0.0, 0.17921607043272822, 0.15840492733625558, 0.1534517544650122, 0.1244871842985694], [0.035108831341267396, 0.05235537044494501, 0.06255421613959256, 0.17921607043272822, 0.0, 0.060585443406020165, 0.05255842106772888, 0.07231279461698947], [0.05735634600447297, 0.05415746211762668, 0.0676737999507874, 0.15840492733625558, 0.060585443406020165, 0.0, 0.05559566700782313, 0.049582277263019024], [0.05105260297410722, 0.06945765145681317, 0.03496975974061341, 0.1534517544650122, 0.05255842106772888, 0.05559566700782313, 0.0, 0.037860443431988675], [0.06658644080848361, 0.07948464309140092, 0.03444461471585826, 0.1244871842985694, 0.07231279461698947, 0.049582277263019024, 0.037860443431988675, 0.0]], [[0.0, 0.05371635130793411, 0.2317193524857822, 0.2858382158763515, 0.3106652024119412, 0.7077335353945916, 0.6833328786035194, 0.2017291681587214], [0.05371635130793411, 0.0, 0.21390153427844827, 0.27047752357308347, 0.2952529140231667, 0.6930479768197906, 0.6686008456336594, 0.18391893103183157], [0.2317193524857822, 0.21390153427844827, 0.0, 0.35935341593974546, 0.14143689475415533, 0.749578900433618, 0.7259852266011556, 0.08186383171182121], [0.2858382158763515, 0.27047752357308347, 0.35935341593974546, 0.0, 0.4481379922231463, 0.47795545167658876, 0.45401431271471493, 0.3628553259200766], [0.3106652024119412, 0.2952529140231667, 0.14143689475415533, 0.4481379922231463, 0.0, 0.7843069244008399, 0.7598524202468604, 0.13804275293974608], [0.7077335353945916, 0.6930479768197906, 0.749578900433618, 0.47795545167658876, 0.7843069244008399, 0.0, 0.039365504346142076, 0.7474165143729264], [0.6833328786035194, 0.6686008456336594, 0.7259852266011556, 0.45401431271471493, 0.7598524202468604, 0.039365504346142076, 0.0, 0.7229525796482618], [0.2017291681587214, 0.18391893103183157, 0.08186383171182121, 0.3628553259200766, 0.13804275293974608, 0.7474165143729264, 0.7229525796482618, 0.0]], [[0.0, 0.10919812574978216, 0.08183682587209357, 0.2674795502332627, 0.18901477500798522, 0.12381968029536682, 0.07317888883974237, 0.10375100311723222], [0.10919812574978216, 0.0, 0.15543867050429466, 0.19938851169958158, 0.2250059576335901, 0.1279313745764173, 0.140432601028315, 0.053708735938519526], [0.08183682587209357, 0.15543867050429466, 0.0, 0.26791439933744604, 0.2109034379051729, 0.14123503759778633, 0.07294204708792414, 0.12086643712186478], [0.2674795502332627, 0.19938851169958158, 0.26791439933744604, 0.0, 0.25411854662009126, 0.17518476253667079, 0.23797054132546527, 0.199124148867105], [0.18901477500798522, 0.2250059576335901, 0.2109034379051729, 0.25411854662009126, 0.0, 0.11415660695867991, 0.14096916797819073, 0.2357564414665874], [0.12381968029536682, 0.1279313745764173, 0.14123503759778633, 0.17518476253667079, 0.11415660695867991, 0.0, 0.07904838343851972, 0.13108351163318854], [0.07317888883974237, 0.140432601028315, 0.07294204708792414, 0.23797054132546527, 0.14096916797819073, 0.07904838343851972, 0.0, 0.12624435424503672], [0.10375100311723222, 0.053708735938519526, 0.12086643712186478, 0.199124148867105, 0.2357564414665874, 0.13108351163318854, 0.12624435424503672, 0.0]], [[0.0, 0.3045052671842342, 0.11452961580736726, 0.3611858874124865, 0.07146590843185158, 0.3585453546147132, 0.5464011512553641, 0.14135731272147592], [0.3045052671842342, 0.0, 0.40262737465605075, 0.45086434402014414, 0.29899948241252877, 0.13185760094612622, 0.4833548241053355, 0.24358808083951058], [0.11452961580736726, 0.40262737465605075, 0.0, 0.33877795615704553, 0.12986402600773447, 0.4362103500018124, 0.5585772354162486, 0.19902649247359866], [0.3611858874124865, 0.45086434402014414, 0.33877795615704553, 0.0, 0.34331217190884483, 0.40106950370329647, 0.27941302466541357, 0.28717013657397594], [0.07146590843185158, 0.29899948241252877, 0.12986402600773447, 0.34331217190884483, 0.0, 0.34439518759350385, 0.523564017613824, 0.10742302154773514], [0.3585453546147132, 0.13185760094612622, 0.4362103500018124, 0.40106950370329647, 0.34439518759350385, 0.0, 0.40324793203884085, 0.25754610260760624], [0.5464011512553641, 0.4833548241053355, 0.5585772354162486, 0.27941302466541357, 0.523564017613824, 0.40324793203884085, 0.0, 0.44741628105332365], [0.14135731272147592, 0.24358808083951058, 0.19902649247359866, 0.28717013657397594, 0.10742302154773514, 0.25754610260760624, 0.44741628105332365, 0.0]], [[0.0, 0.1267120621977883, 0.06743279424518153, 0.12404826589551415, 0.44873170642276394, 0.11103355714785255, 0.07342625986329394, 0.1093451935000231], [0.1267120621977883, 0.0, 0.06338040886229329, 0.03695329127550757, 0.35034622743485944, 0.016200207693840302, 0.059477071625939744, 0.06405429967103003], [0.06743279424518153, 0.06338040886229329, 0.0, 0.07430026949255898, 0.40550956530561455, 0.04937737429029881, 0.03547199617675124, 0.07645737322022748], [0.12404826589551415, 0.03695329127550757, 0.07430026949255898, 0.0, 0.3357893608577798, 0.03369439316223272, 0.05095178093324652, 0.031172093461073143], [0.44873170642276394, 0.35034622743485944, 0.40550956530561455, 0.3357893608577798, 0.0, 0.3602618723414591, 0.38280787105297276, 0.3455880633681153], [0.11103355714785255, 0.016200207693840302, 0.04937737429029881, 0.03369439316223272, 0.3602618723414591, 0.0, 0.043481586213775604, 0.05456100509634684], [0.07342625986329394, 0.059477071625939744, 0.03547199617675124, 0.05095178093324652, 0.38280787105297276, 0.043481586213775604, 0.0, 0.04302353461591039], [0.1093451935000231, 0.06405429967103003, 0.07645737322022748, 0.031172093461073143, 0.3455880633681153, 0.05456100509634684, 0.04302353461591039, 0.0]], [[0.0, 0.02784735471476507, 0.050215992738719184, 0.21321583384394366, 0.059696533373481346, 0.052773138691174226, 0.12006295739801545, 0.02481010632433076], [0.02784735471476507, 0.0, 0.05840430309737485, 0.22897101597615743, 0.048076970763706456, 0.0377537279113349, 0.10717420690857736, 0.030735737634522753], [0.050215992738719184, 0.05840430309737485, 0.0, 0.17818969127427914, 0.054327344014308485, 0.07699867039777608, 0.10549437802919397, 0.028736373684035844], [0.21321583384394366, 0.22897101597615743, 0.17818969127427914, 0.0, 0.21633432520540516, 0.24001763766273287, 0.2341959069266254, 0.20197243176404023], [0.059696533373481346, 0.048076970763706456, 0.054327344014308485, 0.21633432520540516, 0.0, 0.03798910552638682, 0.061443727757368456, 0.04661390654575139], [0.052773138691174226, 0.0377537279113349, 0.07699867039777608, 0.24001763766273287, 0.03798910552638682, 0.0, 0.08355912075764539, 0.05592294057847528], [0.12006295739801545, 0.10717420690857736, 0.10549437802919397, 0.2341959069266254, 0.061443727757368456, 0.08355912075764539, 0.0, 0.10674977337211432], [0.02481010632433076, 0.030735737634522753, 0.028736373684035844, 0.20197243176404023, 0.04661390654575139, 0.05592294057847528, 0.10674977337211432, 0.0]], [[0.0, 0.0, 0.0, 0.0, 0.0, 0.0, 0.0, 0.0], [0.0, 0.0, 0.0, 0.0, 0.0, 0.0, 0.0, 0.0], [0.0, 0.0, 0.0, 0.0, 0.0, 0.0, 0.0, 0.0], [0.0, 0.0, 0.0, 0.0, 0.0, 0.0, 0.0, 0.0], [0.0, 0.0, 0.0, 0.0, 0.0, 0.0, 0.0, 0.0], [0.0, 0.0, 0.0, 0.0, 0.0, 0.0, 0.0, 0.0], [0.0, 0.0, 0.0, 0.0, 0.0, 0.0, 0.0, 0.0], [0.0, 0.0, 0.0, 0.0, 0.0, 0.0, 0.0, 0.0]], [[0.0, 0.0, 0.0, 0.0, 0.0, 0.0, 0.0, 0.0], [0.0, 0.0, 0.0, 0.0, 0.0, 0.0, 0.0, 0.0], [0.0, 0.0, 0.0, 0.0, 0.0, 0.0, 0.0, 0.0], [0.0, 0.0, 0.0, 0.0, 0.0, 0.0, 0.0, 0.0], [0.0, 0.0, 0.0, 0.0, 0.0, 0.0, 0.0, 0.0], [0.0, 0.0, 0.0, 0.0, 0.0, 0.0, 0.0, 0.0], [0.0, 0.0, 0.0, 0.0, 0.0, 0.0, 0.0, 0.0], [0.0, 0.0, 0.0, 0.0, 0.0, 0.0, 0.0, 0.0]], [[0.0, 0.022549152610429515, 0.07630270298574386, 0.24825088223581873, 0.05872527789845585, 0.09072232169756228, 0.012235213549142053, 0.10924464534678846], [0.022549152610429515, 0.0, 0.07196394966262358, 0.22739781670254067, 0.06661332679938613, 0.09971661392372101, 0.01834876200343229, 0.11451855277272191], [0.07630270298574386, 0.07196394966262358, 0.0, 0.24502406114534941, 0.056049747970153524, 0.054883443295989084, 0.06494614772339453, 0.05745358860367249], [0.24825088223581873, 0.22739781670254067, 0.24502406114534941, 0.0, 0.2755845115341677, 0.2960960015055014, 0.24367743459000313, 0.2913185818918536], [0.05872527789845585, 0.06661332679938613, 0.056049747970153524, 0.2755845115341677, 0.0, 0.054686745451883255, 0.05203061879869589, 0.08128804458892708], [0.09072232169756228, 0.09971661392372101, 0.054883443295989084, 0.2960960015055014, 0.054686745451883255, 0.0, 0.0842061450907078, 0.031528261492890015], [0.012235213549142053, 0.01834876200343229, 0.06494614772339453, 0.24367743459000313, 0.05203061879869589, 0.0842061450907078, 0.0, 0.10170620611758457], [0.10924464534678846, 0.11451855277272191, 0.05745358860367249, 0.2913185818918536, 0.08128804458892708, 0.031528261492890015, 0.10170620611758457, 0.0]], [[0.0, 0.2489802665202756, 0.24494745623225617, 0.2696707487722801, 0.18204602020933616, 0.25349975975753625, 0.2620423149594709, 0.25963651980368935], [0.2489802665202756, 0.0, 0.13434037341404154, 0.1380623094561115, 0.11585478652034453, 0.18875628586615878, 0.13874147462219755, 0.08187736163810834], [0.24494745623225617, 0.13434037341404154, 0.0, 0.1114697712807098, 0.19910047901960884, 0.24408918929109574, 0.2083224821000896, 0.14516827329735893], [0.2696707487722801, 0.1380623094561115, 0.1114697712807098, 0.0, 0.181451097034931, 0.17483141238046504, 0.1333150858419979, 0.136004823791335], [0.18204602020933616, 0.11585478652034453, 0.19910047901960884, 0.181451097034931, 0.0, 0.12918355696167805, 0.11299199648977298, 0.13057995430414643], [0.25349975975753625, 0.18875628586615878, 0.24408918929109574, 0.17483141238046504, 0.12918355696167805, 0.0, 0.06543350179255378, 0.16045194603541882], [0.2620423149594709, 0.13874147462219755, 0.2083224821000896, 0.1333150858419979, 0.11299199648977298, 0.06543350179255378, 0.0, 0.1265916100078731], [0.25963651980368935, 0.08187736163810834, 0.14516827329735893, 0.136004823791335, 0.13057995430414643, 0.16045194603541882, 0.1265916100078731, 0.0]], [[0.0, 0.0, 0.0, 0.0, 0.0, 0.0, 0.0, 0.0], [0.0, 0.0, 0.0, 0.0, 0.0, 0.0, 0.0, 0.0], [0.0, 0.0, 0.0, 0.0, 0.0, 0.0, 0.0, 0.0], [0.0, 0.0, 0.0, 0.0, 0.0, 0.0, 0.0, 0.0], [0.0, 0.0, 0.0, 0.0, 0.0, 0.0, 0.0, 0.0], [0.0, 0.0, 0.0, 0.0, 0.0, 0.0, 0.0, 0.0], [0.0, 0.0, 0.0, 0.0, 0.0, 0.0, 0.0, 0.0], [0.0, 0.0, 0.0, 0.0, 0.0, 0.0, 0.0, 0.0]], [[0.0, 0.03488595160443402, 0.04419157261228718, 0.1088711364828172, 0.04495167447652613, 0.04313076671661332, 0.0706345182797313, 0.05821022305460499], [0.03488595160443402, 0.0, 0.035125452080422545, 0.10738793653076639, 0.042502495377849954, 0.027868774471228836, 0.06252851245308347, 0.05685337921491473], [0.04419157261228718, 0.035125452080422545, 0.0, 0.12560887848988936, 0.017124949612539544, 0.009960259325669987, 0.030885568753509313, 0.02298086606781334], [0.1088711364828172, 0.10738793653076639, 0.12560887848988936, 0.0, 0.13293473041308237, 0.12161028107195301, 0.1535887742525931, 0.13704787079937397], [0.04495167447652613, 0.042502495377849954, 0.017124949612539544, 0.13293473041308237, 0.0, 0.025224212492733152, 0.03189466172121119, 0.020810298558229138], [0.04313076671661332, 0.027868774471228836, 0.009960259325669987, 0.12161028107195301, 0.025224212492733152, 0.0, 0.0369304094769501, 0.0325847609792718], [0.0706345182797313, 0.06252851245308347, 0.030885568753509313, 0.1535887742525931, 0.03189466172121119, 0.0369304094769501, 0.0, 0.02468837199390277], [0.05821022305460499, 0.05685337921491473, 0.02298086606781334, 0.13704787079937397, 0.020810298558229138, 0.0325847609792718, 0.02468837199390277, 0.0]], [[0.0, 0.08695569024629611, 0.09466521423436698, 0.11459844490858322, 0.05189718150620426, 0.06113922536751127, 0.055059659281665924, 0.07200125035180999], [0.08695569024629611, 0.0, 0.1139725814573704, 0.16243199889328291, 0.0876432496505807, 0.03951735314985824, 0.074312367828826, 0.04349684554824996], [0.09466521423436698, 0.1139725814573704, 0.0, 0.05631713663379157, 0.11325397180765605, 0.08441223234815312, 0.04866246963921176, 0.13144485813468249], [0.11459844490858322, 0.16243199889328291, 0.05631713663379157, 0.0, 0.13827903694800378, 0.1293390076627619, 0.09023812428347304, 0.17021945140345246], [0.05189718150620426, 0.0876432496505807, 0.11325397180765605, 0.13827903694800378, 0.0, 0.05917218158923104, 0.06954593606403214, 0.08498988786173234], [0.06113922536751127, 0.03951735314985824, 0.08441223234815312, 0.1293390076627619, 0.05917218158923104, 0.0, 0.03933078048687942, 0.06027652954420786], [0.055059659281665924, 0.074312367828826, 0.04866246963921176, 0.09023812428347304, 0.06954593606403214, 0.03933078048687942, 0.0, 0.08782656516786308], [0.07200125035180999, 0.04349684554824996, 0.13144485813468249, 0.17021945140345246, 0.08498988786173234, 0.06027652954420786, 0.08782656516786308, 0.0]], [[0.0, 0.19630315964390693, 0.17642293305247783, 0.25413694657752367, 0.12044893864796533, 0.17115897111284428, 0.14535248518955907, 0.23474435200472815], [0.19630315964390693, 0.0, 0.08854132448092002, 0.2591953603951533, 0.08478395040009727, 0.04041255119965344, 0.1118037484456114, 0.05435284993405356], [0.17642293305247783, 0.08854132448092002, 0.0, 0.2551221634055318, 0.06861077271819618, 0.054590432265172434, 0.03798958168612451, 0.088965512690736], [0.25413694657752367, 0.2591953603951533, 0.2551221634055318, 0.0, 0.25091014210734386, 0.24069358491015963, 0.24348277012996652, 0.29298577111626606], [0.12044893864796533, 0.08478395040009727, 0.06861077271819618, 0.25091014210734386, 0.0, 0.05651420761335885, 0.05848444763267353, 0.11608203812530314], [0.17115897111284428, 0.04041255119965344, 0.054590432265172434, 0.24069358491015963, 0.05651420761335885, 0.0, 0.07309042688232997, 0.07118420999735475], [0.14535248518955907, 0.1118037484456114, 0.03798958168612451, 0.24348277012996652, 0.05848444763267353, 0.07309042688232997, 0.0, 0.12378971667536967], [0.23474435200472815, 0.05435284993405356, 0.088965512690736, 0.29298577111626606, 0.11608203812530314, 0.07118420999735475, 0.12378971667536967, 0.0]], [[0.0, 0.0, 0.0, 0.0, 0.0, 0.0, 0.0, 0.0], [0.0, 0.0, 0.0, 0.0, 0.0, 0.0, 0.0, 0.0], [0.0, 0.0, 0.0, 0.0, 0.0, 0.0, 0.0, 0.0], [0.0, 0.0, 0.0, 0.0, 0.0, 0.0, 0.0, 0.0], [0.0, 0.0, 0.0, 0.0, 0.0, 0.0, 0.0, 0.0], [0.0, 0.0, 0.0, 0.0, 0.0, 0.0, 0.0, 0.0], [0.0, 0.0, 0.0, 0.0, 0.0, 0.0, 0.0, 0.0], [0.0, 0.0, 0.0, 0.0, 0.0, 0.0, 0.0, 0.0]], [[0.0, 0.05744324197129423, 0.06498752681968213, 0.39607349997765856, 0.05895306628984348, 0.12223219023311069, 0.03914246995515478, 0.1086327382110223], [0.05744324197129423, 0.0, 0.09853827301316785, 0.38999658568877793, 0.040519402095124876, 0.07380433351660862, 0.08501919707835351, 0.0653557663645202], [0.06498752681968213, 0.09853827301316785, 0.0, 0.3619681011493559, 0.06888601797556326, 0.1519345856918302, 0.050831288681901676, 0.13129683163873865], [0.39607349997765856, 0.38999658568877793, 0.3619681011493559, 0.0, 0.37044442307670494, 0.41629239752030595, 0.3877967238089956, 0.36557928567413317], [0.05895306628984348, 0.040519402095124876, 0.06888601797556326, 0.37044442307670494, 0.0, 0.09063789997235305, 0.07192665668952894, 0.07832073427980772], [0.12223219023311069, 0.07380433351660862, 0.1519345856918302, 0.41629239752030595, 0.09063789997235305, 0.0, 0.1505669655403027, 0.07028416211255957], [0.03914246995515478, 0.08501919707835351, 0.050831288681901676, 0.3877967238089956, 0.07192665668952894, 0.1505669655403027, 0.0, 0.13721215264459252], [0.1086327382110223, 0.0653557663645202, 0.13129683163873865, 0.36557928567413317, 0.07832073427980772, 0.07028416211255957, 0.13721215264459252, 0.0]], [[0.0, 0.0770072078935538, 0.23592462563311664, 0.2151410818818491, 0.10393530605998846, 0.1482774667156248, 0.12417911761545866, 0.14375113228671893], [0.0770072078935538, 0.0, 0.30258810395971203, 0.19412710556746196, 0.06175352826169718, 0.0922482952795149, 0.10696174276385673, 0.13275746561364477], [0.23592462563311664, 0.30258810395971203, 0.0, 0.32153980951370226, 0.3102409464465498, 0.3519483136505009, 0.29992466978349785, 0.28015520117663795], [0.2151410818818491, 0.19412710556746196, 0.32153980951370226, 0.0, 0.18811027110087303, 0.16893420133856688, 0.21594956477795002, 0.1549562905836039], [0.10393530605998846, 0.06175352826169718, 0.3102409464465498, 0.18811027110087303, 0.0, 0.08307068912142386, 0.09825485847475722, 0.12422144870524389], [0.1482774667156248, 0.0922482952795149, 0.3519483136505009, 0.16893420133856688, 0.08307068912142386, 0.0, 0.16372920646027117, 0.1675511174945726], [0.12417911761545866, 0.10696174276385673, 0.29992466978349785, 0.21594956477795002, 0.09825485847475722, 0.16372920646027117, 0.0, 0.08109749680801039], [0.14375113228671893, 0.13275746561364477, 0.28015520117663795, 0.1549562905836039, 0.12422144870524389, 0.1675511174945726, 0.08109749680801039, 0.0]], [[0.0, 0.22262311866521295, 0.07013209177151801, 0.1932025325660438, 0.12220576460259565, 0.15832224888093593, 0.13531754038095403, 0.17293913795129892], [0.22262311866521295, 0.0, 0.2375457767645193, 0.1705624240293197, 0.19322841455837642, 0.13577439874038744, 0.10321001843695143, 0.2076460481019914], [0.07013209177151801, 0.2375457767645193, 0.0, 0.23477978034124874, 0.17763567117492032, 0.18642596912813483, 0.16661113681130038, 0.21150041554608112], [0.1932025325660438, 0.1705624240293197, 0.23477978034124874, 0.0, 0.14426818566893693, 0.18578363136733259, 0.11505485996274951, 0.2182610712242158], [0.12220576460259565, 0.19322841455837642, 0.17763567117492032, 0.14426818566893693, 0.0, 0.10150468258551149, 0.10812655227790138, 0.09099456602877934], [0.15832224888093593, 0.13577439874038744, 0.18642596912813483, 0.18578363136733259, 0.10150468258551149, 0.0, 0.09273244665562835, 0.07877912995000311], [0.13531754038095403, 0.10321001843695143, 0.16661113681130038, 0.11505485996274951, 0.10812655227790138, 0.09273244665562835, 0.0, 0.152496380138566], [0.17293913795129892, 0.2076460481019914, 0.21150041554608112, 0.2182610712242158, 0.09099456602877934, 0.07877912995000311, 0.152496380138566, 0.0]], [[0.0, 0.19496893389447154, 0.19068876732170337, 0.054587813699580656, 0.16475914477128947, 0.23388484539641521, 0.14807622913849122, 0.10825787217799247], [0.19496893389447154, 0.0, 0.09012381770639803, 0.19888184750819113, 0.09320318533101062, 0.14396629224861865, 0.15755686824442047, 0.14234880550475748], [0.19068876732170337, 0.09012381770639803, 0.0, 0.1998070616994018, 0.12892555116921028, 0.15674318489986266, 0.1243393755003541, 0.13530707167516967], [0.054587813699580656, 0.19888184750819113, 0.1998070616994018, 0.0, 0.1507036487214634, 0.2171332779272998, 0.16651897479687436, 0.09568985939466904], [0.16475914477128947, 0.09320318533101062, 0.12892555116921028, 0.1507036487214634, 0.0, 0.12901988762372532, 0.14369186426093658, 0.08534104426651871], [0.23388484539641521, 0.14396629224861865, 0.15674318489986266, 0.2171332779272998, 0.12901988762372532, 0.0, 0.17587576391320625, 0.14386515188182472], [0.14807622913849122, 0.15755686824442047, 0.1243393755003541, 0.16651897479687436, 0.14369186426093658, 0.17587576391320625, 0.0, 0.09931555161573875], [0.10825787217799247, 0.14234880550475748, 0.13530707167516967, 0.09568985939466904, 0.08534104426651871, 0.14386515188182472, 0.09931555161573875, 0.0]], [[0.0, 0.010703983914997333, 0.047344456105723215, 0.33387272951523556, 0.1497057931640186, 0.1576966227639734, 0.021320650451672907, 0.0581281932308299], [0.010703983914997333, 0.0, 0.036650590742229434, 0.34328306608018777, 0.13910828763502037, 0.14711014059354457, 0.010618035693116382, 0.06880494735302438], [0.047344456105723215, 0.036650590742229434, 0.0, 0.37542613396012453, 0.10269475526244286, 0.11072752006743519, 0.026037918406447477, 0.10529845531082895], [0.33387272951523556, 0.34328306608018777, 0.37542613396012453, 0.0, 0.4649821986938097, 0.47197158663958644, 0.3526064024917995, 0.28250364152031643], [0.1497057931640186, 0.13910828763502037, 0.10269475526244286, 0.4649821986938097, 0.0, 0.008068967179839992, 0.1285787637749027, 0.20689762952929755], [0.1576966227639734, 0.14711014059354457, 0.11072752006743519, 0.47197158663958644, 0.008068967179839992, 0.0, 0.136590641404482, 0.21481141568785087], [0.021320650451672907, 0.010618035693116382, 0.026037918406447477, 0.3526064024917995, 0.1285787637749027, 0.136590641404482, 0.0, 0.07938729555417628], [0.0581281932308299, 0.06880494735302438, 0.10529845531082895, 0.28250364152031643, 0.20689762952929755, 0.21481141568785087, 0.07938729555417628, 0.0]], [[0.0, 0.07297813814082241, 0.09354714891247022, 0.14993826807961944, 0.11541230552220964, 0.06709215553448435, 0.07112124268831085, 0.10436191560831852], [0.07297813814082241, 0.0, 0.15934085296979986, 0.22190457128206612, 0.05698317142799785, 0.02474819756162266, 0.036984579231511217, 0.059834283649615475], [0.09354714891247022, 0.15934085296979986, 0.0, 0.09498158973662968, 0.18436452091313388, 0.1449505377347409, 0.1536289060347177, 0.17238353335432596], [0.14993826807961944, 0.22190457128206612, 0.09498158973662968, 0.0, 0.2598779370550977, 0.21447687060448123, 0.2135762245969755, 0.24373910828864298], [0.11541230552220964, 0.05698317142799785, 0.18436452091313388, 0.2598779370550977, 0.0, 0.04900251240960922, 0.06511392821608167, 0.07106738166320227], [0.06709215553448435, 0.02474819756162266, 0.1449505377347409, 0.21447687060448123, 0.04900251240960922, 0.0, 0.03345113208743464, 0.06491395499243552], [0.07112124268831085, 0.036984579231511217, 0.1536289060347177, 0.2135762245969755, 0.06511392821608167, 0.03345113208743464, 0.0, 0.09288173241891053], [0.10436191560831852, 0.059834283649615475, 0.17238353335432596, 0.24373910828864298, 0.07106738166320227, 0.06491395499243552, 0.09288173241891053, 0.0]], [[0.0, 0.10109932355281269, 0.1111610518616151, 0.23829570003694694, 0.11554969021628489, 0.09691795755631206, 0.15028244183167377, 0.08099096256897895], [0.10109932355281269, 0.0, 0.11265501056436239, 0.2437167906266836, 0.11228297425088342, 0.10498158597925084, 0.15004823141278895, 0.0886346938041033], [0.1111610518616151, 0.11265501056436239, 0.0, 0.1870369697729264, 0.16082261930770916, 0.14013586234627148, 0.20429590116380392, 0.1242454076390284], [0.23829570003694694, 0.2437167906266836, 0.1870369697729264, 0.0, 0.3196763657112974, 0.2941050662916369, 0.32279206230461427, 0.270274398980481], [0.11554969021628489, 0.11228297425088342, 0.16082261930770916, 0.3196763657112974, 0.0, 0.054353985108506815, 0.11167114304359041, 0.06534038141360611], [0.09691795755631206, 0.10498158597925084, 0.14013586234627148, 0.2941050662916369, 0.054353985108506815, 0.0, 0.08565226142100849, 0.030982761411236306], [0.15028244183167377, 0.15004823141278895, 0.20429590116380392, 0.32279206230461427, 0.11167114304359041, 0.08565226142100849, 0.0, 0.08861134908122018], [0.08099096256897895, 0.0886346938041033, 0.1242454076390284, 0.270274398980481, 0.06534038141360611, 0.030982761411236306, 0.08861134908122018, 0.0]], [[0.0, 0.16223403560781072, 0.10217960850406022, 0.3956825626333495, 0.0654150882039035, 0.1077430222429303, 0.07753113522640086, 0.131731877684208], [0.16223403560781072, 0.0, 0.08370422389719322, 0.3081877902909463, 0.14612913925852022, 0.1902247651395209, 0.1415999466406731, 0.0515173943265007], [0.10217960850406022, 0.08370422389719322, 0.0, 0.3606294393053666, 0.09422231403321575, 0.15264506891846033, 0.10213193331229642, 0.049037007144173216], [0.3956825626333495, 0.3081877902909463, 0.3606294393053666, 0.0, 0.4044023882207662, 0.33056516404459707, 0.4093793229537389, 0.3431091076980041], [0.0654150882039035, 0.14612913925852022, 0.09422231403321575, 0.4044023882207662, 0.0, 0.146789656524416, 0.043120030126621446, 0.11682452613595992], [0.1077430222429303, 0.1902247651395209, 0.15264506891846033, 0.33056516404459707, 0.146789656524416, 0.0, 0.1694398461685331, 0.1740991867505658], [0.07753113522640086, 0.1415999466406731, 0.10213193331229642, 0.4093793229537389, 0.043120030126621446, 0.1694398461685331, 0.0, 0.11780349681706041], [0.131731877684208, 0.0515173943265007, 0.049037007144173216, 0.3431091076980041, 0.11682452613595992, 0.1740991867505658, 0.11780349681706041, 0.0]], [[0.0, 0.012801116508892083, 0.04735877580632024, 0.023503347945034992, 0.17013589889980796, 0.03476226727414944, 0.09191478042427056, 0.026165155161539735], [0.012801116508892083, 0.0, 0.034564933985059595, 0.010703352567433813, 0.18278770514820594, 0.04755592097615396, 0.07914594539528957, 0.01336559659325527], [0.04735877580632024, 0.034564933985059595, 0.0, 0.02386464201845021, 0.21685206890860784, 0.08207379955486244, 0.04462348302596283, 0.021202732691687404], [0.023503347945034992, 0.010703352567433813, 0.02386464201845021, 0.0, 0.19335110789573864, 0.05824888197217261, 0.0684627195368392, 0.0026623762182478453], [0.17013589889980796, 0.18278770514820594, 0.21685206890860784, 0.19335110789573864, 0.0, 0.13568427307481987, 0.2605831712318104, 0.19597642875518115], [0.03476226727414944, 0.04755592097615396, 0.08207379955486244, 0.05824888197217261, 0.13568427307481987, 0.0, 0.12653661914080475, 0.06090795721837455], [0.09191478042427056, 0.07914594539528957, 0.04462348302596283, 0.0684627195368392, 0.2605831712318104, 0.12653661914080475, 0.0, 0.06580451091526333], [0.026165155161539735, 0.01336559659325527, 0.021202732691687404, 0.0026623762182478453, 0.19597642875518115, 0.06090795721837455, 0.06580451091526333, 0.0]], [[0.0, 0.0, 0.0, 0.0, 0.0, 0.0, 0.0, 0.0], [0.0, 0.0, 0.0, 0.0, 0.0, 0.0, 0.0, 0.0], [0.0, 0.0, 0.0, 0.0, 0.0, 0.0, 0.0, 0.0], [0.0, 0.0, 0.0, 0.0, 0.0, 0.0, 0.0, 0.0], [0.0, 0.0, 0.0, 0.0, 0.0, 0.0, 0.0, 0.0], [0.0, 0.0, 0.0, 0.0, 0.0, 0.0, 0.0, 0.0], [0.0, 0.0, 0.0, 0.0, 0.0, 0.0, 0.0, 0.0], [0.0, 0.0, 0.0, 0.0, 0.0, 0.0, 0.0, 0.0]], [[0.0, 0.12965573992675314, 0.11503160508870439, 0.3036116346351034, 0.06747299000713988, 0.07565612315578031, 0.20539762790346777, 0.08256173011229442], [0.12965573992675314, 0.0, 0.15732477798665823, 0.3739432285117391, 0.12642343499695197, 0.11039142271177642, 0.22902731649805652, 0.13020096087741592], [0.11503160508870439, 0.15732477798665823, 0.0, 0.29753711543373995, 0.10665147018988151, 0.13673896508613015, 0.09819216529406491, 0.10004983840875313], [0.3036116346351034, 0.3739432285117391, 0.29753711543373995, 0.0, 0.34294947444242607, 0.35640019716770266, 0.28891070569633864, 0.335153048991705], [0.06747299000713988, 0.12642343499695197, 0.10665147018988151, 0.34294947444242607, 0.0, 0.039736262066726355, 0.19486255806322306, 0.030769287375020958], [0.07565612315578031, 0.11039142271177642, 0.13673896508613015, 0.35640019716770266, 0.039736262066726355, 0.0, 0.22162012566596012, 0.05225457592448615], [0.20539762790346777, 0.22902731649805652, 0.09819216529406491, 0.28891070569633864, 0.19486255806322306, 0.22162012566596012, 0.0, 0.1804665078585032], [0.08256173011229442, 0.13020096087741592, 0.10004983840875313, 0.335153048991705, 0.030769287375020958, 0.05225457592448615, 0.1804665078585032, 0.0]], [[0.0, 0.0986600867704553, 0.10495518091653398, 0.23181550160832284, 0.08737235392811582, 0.08509575822358274, 0.0836164763376521, 0.08511948704568638], [0.0986600867704553, 0.0, 0.07265699682044649, 0.2186707097355043, 0.061669713078804096, 0.057567938585467916, 0.057491147919763626, 0.05190884461232631], [0.10495518091653398, 0.07265699682044649, 0.0, 0.16716858350279007, 0.04277821754164647, 0.08730490452530526, 0.07019413155606855, 0.032393134142835456], [0.23181550160832284, 0.2186707097355043, 0.16716858350279007, 0.0, 0.1709681556937695, 0.21539745748991004, 0.18217025433284345, 0.17832622817777705], [0.08737235392811582, 0.061669713078804096, 0.04277821754164647, 0.1709681556937695, 0.0, 0.052614686693530754, 0.04608569051024708, 0.017688750432440326], [0.08509575822358274, 0.057567938585467916, 0.08730490452530526, 0.21539745748991004, 0.052614686693530754, 0.0, 0.06778307262267554, 0.05836639631336062], [0.0836164763376521, 0.057491147919763626, 0.07019413155606855, 0.18217025433284345, 0.04608569051024708, 0.06778307262267554, 0.0, 0.044740485387252046], [0.08511948704568638, 0.05190884461232631, 0.032393134142835456, 0.17832622817777705, 0.017688750432440326, 0.05836639631336062, 0.044740485387252046, 0.0]], [[0.0, 0.044631956184343076, 0.006715426017798922, 0.02455992663067498, 0.08235832825091076, 0.035393187889634546, 0.006573941656354009, 0.049386028952981685], [0.044631956184343076, 0.0, 0.05132196474311021, 0.02011163395254856, 0.12635698909316573, 0.009265851602113122, 0.038077137070921106, 0.09371226761147211], [0.006715426017798922, 0.05132196474311021, 0.0, 0.03126725496155653, 0.07569368329402631, 0.04209246754487706, 0.013288487038342066, 0.042689153756049605], [0.02455992663067498, 0.02011163395254856, 0.03126725496155653, 0.0, 0.10663742611142239, 0.01084979163191076, 0.017990705078661195, 0.07381966453464497], [0.08235832825091076, 0.12635698909316573, 0.07569368329402631, 0.10663742611142239, 0.0, 0.11729516678759247, 0.08887213270852949, 0.0331210248665476], [0.035393187889634546, 0.009265851602113122, 0.04209246754487706, 0.01084979163191076, 0.11729516678759247, 0.0, 0.028830455522706588, 0.08456525704228574], [0.006573941656354009, 0.038077137070921106, 0.013288487038342066, 0.017990705078661195, 0.08887213270852949, 0.028830455522706588, 0.0, 0.05593542368415664], [0.049386028952981685, 0.09371226761147211, 0.042689153756049605, 0.07381966453464497, 0.0331210248665476, 0.08456525704228574, 0.05593542368415664, 0.0]], [[0.0, 0.018181079361910022, 0.0389307096249667, 0.07416544766604687, 0.03588032907393275, 0.03318336191865269, 0.05315998178286893, 0.03088484673715036], [0.018181079361910022, 0.0, 0.04400411302623756, 0.08970384377289958, 0.03757005154742282, 0.03941279821242786, 0.0705256981332321, 0.04761076289691244], [0.0389307096249667, 0.04400411302623756, 0.0, 0.06272446874211138, 0.07440027979010137, 0.0715807088749834, 0.06516094530768109, 0.03575051952789622], [0.07416544766604687, 0.08970384377289958, 0.06272446874211138, 0.0, 0.09976748272586515, 0.09194734380666209, 0.03957006158360238, 0.043778959607341114], [0.03588032907393275, 0.03757005154742282, 0.07440027979010137, 0.09976748272586515, 0.0, 0.00942375705667949, 0.06741041858809446, 0.05920704121371899], [0.03318336191865269, 0.03941279821242786, 0.0715807088749834, 0.09194734380666209, 0.00942375705667949, 0.0, 0.05852780395700013, 0.05247050691850507], [0.05315998178286893, 0.0705256981332321, 0.06516094530768109, 0.03957006158360238, 0.06741041858809446, 0.05852780395700013, 0.0, 0.03020709707578917], [0.03088484673715036, 0.04761076289691244, 0.03575051952789622, 0.043778959607341114, 0.05920704121371899, 0.05247050691850507, 0.03020709707578917, 0.0]], [[0.0, 0.06857017343079126, 0.11337632557534563, 0.1716607950076223, 0.0618245790450358, 0.0984578854530391, 0.11722046334685073, 0.13050477032078978], [0.06857017343079126, 0.0, 0.07620405699752536, 0.11444778745380793, 0.06512366372536607, 0.08492073154483047, 0.06685804026100935, 0.1123552181279311], [0.11337632557534563, 0.07620405699752536, 0.0, 0.10267776967483204, 0.10461726268136458, 0.06408379327573643, 0.06734941827774893, 0.12087664853162265], [0.1716607950076223, 0.11444778745380793, 0.10267776967483204, 0.0, 0.16139951788960755, 0.12913713155068143, 0.09935101282117496, 0.1352649422412607], [0.0618245790450358, 0.06512366372536607, 0.10461726268136458, 0.16139951788960755, 0.0, 0.09509668559807391, 0.08592068362436613, 0.12071091082087428], [0.0984578854530391, 0.08492073154483047, 0.06408379327573643, 0.12913713155068143, 0.09509668559807391, 0.0, 0.06813104239358428, 0.07166275578224679], [0.11722046334685073, 0.06685804026100935, 0.06734941827774893, 0.09935101282117496, 0.08592068362436613, 0.06813104239358428, 0.0, 0.08463843204959563], [0.13050477032078978, 0.1123552181279311, 0.12087664853162265, 0.1352649422412607, 0.12071091082087428, 0.07166275578224679, 0.08463843204959563, 0.0]], [[0.0, 0.06972638440294747, 0.10476231346523188, 0.08860769355690154, 0.06151811375686288, 0.07112381598761613, 0.04310130273252158, 0.09018487253917307], [0.06972638440294747, 0.0, 0.03521329037513503, 0.01896434401433592, 0.008234505009267888, 0.0014025116173207212, 0.11252342122548557, 0.020549820025707228], [0.10476231346523188, 0.03521329037513503, 0.0, 0.016255459044293513, 0.04343991929367202, 0.03381180756880268, 0.14730445421489308, 0.014669824024484678], [0.08860769355690154, 0.01896434401433592, 0.016255459044293513, 0.0, 0.02719612492686729, 0.017562127523409143, 0.13127424349053723, 0.001585855125470426], [0.06151811375686288, 0.008234505009267888, 0.04343991929367202, 0.02719612492686729, 0.0, 0.009636943209720658, 0.10436635090365311, 0.02878120896791622], [0.07112381598761613, 0.0014025116173207212, 0.03381180756880268, 0.017562127523409143, 0.009636943209720658, 0.0, 0.11391178934071902, 0.019147656217970696], [0.04310130273252158, 0.11252342122548557, 0.14730445421489308, 0.13127424349053723, 0.10436635090365311, 0.11391178934071902, 0.0, 0.1328397711421249], [0.09018487253917307, 0.020549820025707228, 0.014669824024484678, 0.001585855125470426, 0.02878120896791622, 0.019147656217970696, 0.1328397711421249, 0.0]], [[0.0, 0.038727321642658845, 0.015676930939982955, 0.04921349995769974, 0.04294100695571355, 0.07839643239395823, 0.020331219081156253, 0.039943719112492865], [0.038727321642658845, 0.0, 0.04969299813736758, 0.037162700904977086, 0.07947357881258728, 0.10903110458317239, 0.05417544573778127, 0.06697669341930874], [0.015676930939982955, 0.04969299813736758, 0.0, 0.061783146103246894, 0.02998342013278554, 0.07098517161351954, 0.007477152091574836, 0.032690942214044824], [0.04921349995769974, 0.037162700904977086, 0.061783146103246894, 0.0, 0.08619579820290062, 0.09784775774786882, 0.06277815402739345, 0.06415156818648064], [0.04294100695571355, 0.07947357881258728, 0.02998342013278554, 0.08619579820290062, 0.0, 0.05494781360449934, 0.02615274803767357, 0.03563410274898213], [0.07839643239395823, 0.10903110458317239, 0.07098517161351954, 0.09784775774786882, 0.05494781360449934, 0.0, 0.06381310481525954, 0.04415463591093608], [0.020331219081156253, 0.05417544573778127, 0.007477152091574836, 0.06277815402739345, 0.02615274803767357, 0.06381310481525954, 0.0, 0.025611749134111343], [0.039943719112492865, 0.06697669341930874, 0.032690942214044824, 0.06415156818648064, 0.03563410274898213, 0.04415463591093608, 0.025611749134111343, 0.0]], [[0.0, 0.2508432112574118, 0.13790660340508376, 0.15838943677468967, 0.1831518738042011, 0.0953278493554452, 0.19376139596542472, 0.18194752328243016], [0.2508432112574118, 0.0, 0.1303061203255195, 0.2967024315695309, 0.1274432261198045, 0.204082283489923, 0.13845572135494763, 0.12144044437489833], [0.13790660340508376, 0.1303061203255195, 0.0, 0.17513658659156375, 0.05377426492595075, 0.07489941622860626, 0.069910929426993, 0.049782313637729884], [0.15838943677468967, 0.2967024315695309, 0.17513658659156375, 0.0, 0.1776469936807464, 0.10756692361639016, 0.17342736692644303, 0.1822834573462734], [0.1831518738042011, 0.1274432261198045, 0.05377426492595075, 0.1776469936807464, 0.0, 0.10096364150260435, 0.017721292089602735, 0.0070338483798314975], [0.0953278493554452, 0.204082283489923, 0.07489941622860626, 0.10756692361639016, 0.10096364150260435, 0.0, 0.10709889120854676, 0.10226216556059303], [0.19376139596542472, 0.13845572135494763, 0.069910929426993, 0.17342736692644303, 0.017721292089602735, 0.10709889120854676, 0.0, 0.024292125230978866], [0.18194752328243016, 0.12144044437489833, 0.049782313637729884, 0.1822834573462734, 0.0070338483798314975, 0.10226216556059303, 0.024292125230978866, 0.0]], [[0.0, 0.0, 0.0, 0.0, 0.0, 0.0, 0.0, 0.0], [0.0, 0.0, 0.0, 0.0, 0.0, 0.0, 0.0, 0.0], [0.0, 0.0, 0.0, 0.0, 0.0, 0.0, 0.0, 0.0], [0.0, 0.0, 0.0, 0.0, 0.0, 0.0, 0.0, 0.0], [0.0, 0.0, 0.0, 0.0, 0.0, 0.0, 0.0, 0.0], [0.0, 0.0, 0.0, 0.0, 0.0, 0.0, 0.0, 0.0], [0.0, 0.0, 0.0, 0.0, 0.0, 0.0, 0.0, 0.0], [0.0, 0.0, 0.0, 0.0, 0.0, 0.0, 0.0, 0.0]], [[0.0, 0.010470448078742482, 0.03741140747870098, 0.3660518101608692, 0.020990192988244775, 0.038656186152975454, 0.05189113191867233, 0.02790467415557826], [0.010470448078742482, 0.0, 0.03407770842031571, 0.3665106852820742, 0.012538423888087827, 0.0327578569170953, 0.04545974513965285, 0.021414684874161757], [0.03741140747870098, 0.03407770842031571, 0.0, 0.33999800524326035, 0.030312005923982702, 0.02210937225300307, 0.046307445003091995, 0.043360940871496854], [0.3660518101608692, 0.3665106852820742, 0.33999800524326035, 0.0, 0.3639119168372138, 0.3495002346421986, 0.35989701819651626, 0.3724293803649208], [0.020990192988244775, 0.012538423888087827, 0.030312005923982702, 0.3639119168372138, 0.0, 0.02220501672975975, 0.033605403674258634, 0.014247403370881801], [0.038656186152975454, 0.0327578569170953, 0.02210937225300307, 0.3495002346421986, 0.02220501672975975, 0.0, 0.024405468186884584, 0.0297326101450686], [0.05189113191867233, 0.04545974513965285, 0.046307445003091995, 0.35989701819651626, 0.033605403674258634, 0.024405468186884584, 0.0, 0.029707366010973534], [0.02790467415557826, 0.021414684874161757, 0.043360940871496854, 0.3724293803649208, 0.014247403370881801, 0.0297326101450686, 0.029707366010973534, 0.0]], [[0.0, 0.10827572351953392, 0.020234827060545035, 0.0577398017572354, 0.16270357496955, 0.16172461419797135, 0.15590046113585224, 0.16090192041756968], [0.10827572351953392, 0.0, 0.0885164743001254, 0.05142770637897044, 0.05864918406976218, 0.05754948915727564, 0.051048487649916416, 0.05662692139425539], [0.020234827060545035, 0.0885164743001254, 0.0, 0.037597858305292726, 0.14384651112880742, 0.14284531232178282, 0.1368941371947204, 0.14200413136731724], [0.0577398017572354, 0.05142770637897044, 0.037597858305292726, 0.0, 0.10836038253110244, 0.10731669165685324, 0.10112500942677982, 0.10644027092910346], [0.16270357496955, 0.05864918406976218, 0.14384651112880742, 0.10836038253110244, 0.0, 0.0011352732479388268, 0.007809700479267083, 0.0020862469195267737], [0.16172461419797135, 0.05754948915727564, 0.14284531232178282, 0.10731669165685324, 0.0011352732479388268, 0.0, 0.006675195298465323, 0.0009510040964618368], [0.15590046113585224, 0.051048487649916416, 0.1368941371947204, 0.10112500942677982, 0.007809700479267083, 0.006675195298465323, 0.0, 0.005724656159380151], [0.16090192041756968, 0.05662692139425539, 0.14200413136731724, 0.10644027092910346, 0.0020862469195267737, 0.0009510040964618368, 0.005724656159380151, 0.0]], [[0.0, 0.07384323575610112, 0.09260027937340078, 0.24918001718840344, 0.06161640338974474, 0.03965471366943429, 0.030637997828840913, 0.08311893740451355], [0.07384323575610112, 0.0, 0.15209486379780476, 0.3017071602865685, 0.11924104210933766, 0.0978314287826117, 0.09829787663086803, 0.13850249465572942], [0.09260027937340078, 0.15209486379780476, 0.0, 0.16520597664579245, 0.11371005191893228, 0.07982320135105592, 0.08788961257142151, 0.12956095160539519], [0.24918001718840344, 0.3017071602865685, 0.16520597664579245, 0.0, 0.26245608276643884, 0.24158474135652577, 0.24505185700149365, 0.26939491557694517], [0.06161640338974474, 0.11924104210933766, 0.11371005191893228, 0.26245608276643884, 0.0, 0.05435716688128623, 0.035705324684235866, 0.02467464029304109], [0.03965471366943429, 0.0978314287826117, 0.07982320135105592, 0.24158474135652577, 0.05435716688128623, 0.0, 0.02617144377041108, 0.07817503715818333], [0.030637997828840913, 0.09829787663086803, 0.08788961257142151, 0.24505185700149365, 0.035705324684235866, 0.02617144377041108, 0.0, 0.05871672510151913], [0.08311893740451355, 0.13850249465572942, 0.12956095160539519, 0.26939491557694517, 0.02467464029304109, 0.07817503715818333, 0.05871672510151913, 0.0]], [[0.0, 0.05273014251186948, 0.22560302186045797, 0.3066913170578202, 0.17556430016289992, 0.1030650481192796, 0.14483445603769268, 0.17608958309284709], [0.05273014251186948, 0.0, 0.24682681344457874, 0.32189149805763007, 0.13632389034809086, 0.05806933835706942, 0.13116314270656462, 0.14440434462786766], [0.22560302186045797, 0.24682681344457874, 0.0, 0.1530334260361756, 0.33468054568198097, 0.29099706312797735, 0.3090054169615618, 0.2745903948407244], [0.3066913170578202, 0.32189149805763007, 0.1530334260361756, 0.0, 0.42568383474583354, 0.36999294813136463, 0.4146776578738945, 0.2846215507276246], [0.17556430016289992, 0.13632389034809086, 0.33468054568198097, 0.42568383474583354, 0.0, 0.08297264575596978, 0.08796154292367031, 0.22337422789172046], [0.1030650481192796, 0.05806933835706942, 0.29099706312797735, 0.36999294813136463, 0.08297264575596978, 0.0, 0.1022537822235573, 0.16560334338399668], [0.14483445603769268, 0.13116314270656462, 0.3090054169615618, 0.4146776578738945, 0.08796154292367031, 0.1022537822235573, 0.0, 0.25528159418815594], [0.17608958309284709, 0.14440434462786766, 0.2745903948407244, 0.2846215507276246, 0.22337422789172046, 0.16560334338399668, 0.25528159418815594, 0.0]], [[0.0, 0.0696144626955061, 0.2259881619159129, 0.17225125380989875, 0.07749755971955226, 0.058771744217137066, 0.038865457848910254, 0.06678068518450779], [0.0696144626955061, 0.0, 0.21612528919541252, 0.2244125907186892, 0.053893490475860395, 0.07615186611246895, 0.05809035665413185, 0.06299209017501119], [0.2259881619159129, 0.21612528919541252, 0.0, 0.2741201922921833, 0.23831374367227431, 0.23655482470652284, 0.23109594223028312, 0.2308404146794091], [0.17225125380989875, 0.2244125907186892, 0.2741201922921833, 0.0, 0.24252663901724789, 0.21682791065564208, 0.20940121841172743, 0.23016000047918098], [0.07749755971955226, 0.053893490475860395, 0.23831374367227431, 0.24252663901724789, 0.0, 0.056988420879241004, 0.04887631040492321, 0.03787896989380583], [0.058771744217137066, 0.07615186611246895, 0.23655482470652284, 0.21682791065564208, 0.056988420879241004, 0.0, 0.0333086921946316, 0.02388925135202331], [0.038865457848910254, 0.05809035665413185, 0.23109594223028312, 0.20940121841172743, 0.04887631040492321, 0.0333086921946316, 0.0, 0.03505572914781529], [0.06678068518450779, 0.06299209017501119, 0.2308404146794091, 0.23016000047918098, 0.03787896989380583, 0.02388925135202331, 0.03505572914781529, 0.0]], [[0.0, 0.010221981037885889, 0.0429206884966468, 0.11817546313499268, 0.03268036810869674, 0.07074600726145602, 0.0852326991359355, 0.24524929167907555], [0.010221981037885889, 0.0, 0.053122329152934376, 0.10803921768857143, 0.04289008386686403, 0.08091412807743972, 0.09537600630653101, 0.2546232013963638], [0.0429206884966468, 0.053122329152934376, 0.0, 0.16051272283825585, 0.010253973611145025, 0.027912235008157985, 0.042476224301644674, 0.20561600514989742], [0.11817546313499268, 0.10803921768857143, 0.16051272283825585, 0.0, 0.15044650591646141, 0.18774242103727085, 0.2018424304547842, 0.35279501991897416], [0.03268036810869674, 0.04289008386686403, 0.010253973611145025, 0.15044650591646141, 0.0, 0.03815420134687426, 0.05270415641545548, 0.21511904218346994], [0.07074600726145602, 0.08091412807743972, 0.027912235008157985, 0.18774242103727085, 0.03815420134687426, 0.0, 0.014585357019190304, 0.17960083655610018], [0.0852326991359355, 0.09537600630653101, 0.042476224301644674, 0.2018424304547842, 0.05270415641545548, 0.014585357019190304, 0.0, 0.1659210433336704], [0.24524929167907555, 0.2546232013963638, 0.20561600514989742, 0.35279501991897416, 0.21511904218346994, 0.17960083655610018, 0.1659210433336704, 0.0]], [[0.0, 0.11490316400899982, 0.13167509090145238, 0.13203808285036028, 0.07791598576808169, 0.056304980424656065, 0.1278834907238354, 0.07050058312711971], [0.11490316400899982, 0.0, 0.12535848692915408, 0.12814254508613784, 0.14357067742505678, 0.11776919978197875, 0.09309821222586342, 0.14993793738439826], [0.13167509090145238, 0.12535848692915408, 0.0, 0.07412613422833204, 0.14132086536105112, 0.11639220603155395, 0.08801030275363586, 0.1076678849851303], [0.13203808285036028, 0.12814254508613784, 0.07412613422833204, 0.0, 0.1618162011608199, 0.1383468982723312, 0.08652655125187877, 0.12630792729781862], [0.07791598576808169, 0.14357067742505678, 0.14132086536105112, 0.1618162011608199, 0.0, 0.03695218677181916, 0.15958599506680596, 0.07103856187978841], [0.056304980424656065, 0.11776919978197875, 0.11639220603155395, 0.1383468982723312, 0.03695218677181916, 0.0, 0.13650129956835197, 0.06347299157611463], [0.1278834907238354, 0.09309821222586342, 0.08801030275363586, 0.08652655125187877, 0.15958599506680596, 0.13650129956835197, 0.0, 0.12726259919750485], [0.07050058312711971, 0.14993793738439826, 0.1076678849851303, 0.12630792729781862, 0.07103856187978841, 0.06347299157611463, 0.12726259919750485, 0.0]], [[0.0, 0.08544067903997894, 0.12453522842109593, 0.0849626379734754, 0.12624059649005967, 0.09373193481475703, 0.16995831401799447, 0.12889542152749092], [0.08544067903997894, 0.0, 0.13328504762950835, 0.09370827420263962, 0.1373506239542371, 0.09950855588275909, 0.1497629969078439, 0.16265551999267974], [0.12453522842109593, 0.13328504762950835, 0.0, 0.0870093596757816, 0.14487059430645902, 0.11420799530859696, 0.1238444567407257, 0.10750581989429385], [0.0849626379734754, 0.09370827420263962, 0.0870093596757816, 0.0, 0.1306315076334272, 0.09681712447271772, 0.12857953957260546, 0.12139116807872816], [0.12624059649005967, 0.1373506239542371, 0.14487059430645902, 0.1306315076334272, 0.0, 0.04238756516894162, 0.23033917889983055, 0.077482916891173], [0.09373193481475703, 0.09950855588275909, 0.11420799530859696, 0.09681712447271772, 0.04238756516894162, 0.0, 0.19334588795295243, 0.07823167751170595], [0.16995831401799447, 0.1497629969078439, 0.1238444567407257, 0.12857953957260546, 0.23033917889983055, 0.19334588795295243, 0.0, 0.21891060994397132], [0.12889542152749092, 0.16265551999267974, 0.10750581989429385, 0.12139116807872816, 0.077482916891173, 0.07823167751170595, 0.21891060994397132, 0.0]], [[0.0, 0.06601699227850137, 0.12654432031722432, 0.08748022208649217, 0.13231121634391255, 0.09643603432358397, 0.1665631470143819, 0.1344257230103423], [0.06601699227850137, 0.0, 0.12133799636585814, 0.07112676694272084, 0.13405099257841652, 0.10824993350954858, 0.14646125557925738, 0.14738884399752827], [0.12654432031722432, 0.12133799636585814, 0.0, 0.09306504548391174, 0.12553768885259903, 0.1174742174386249, 0.12230095144007676, 0.10078880829277027], [0.08748022208649217, 0.07112676694272084, 0.09306504548391174, 0.0, 0.13172207511480766, 0.096005728818881, 0.1372487677854042, 0.12933168731798386], [0.13231121634391255, 0.13405099257841652, 0.12553768885259903, 0.13172207511480766, 0.0, 0.08068537404026106, 0.2305699637727915, 0.05017825759252841], [0.09643603432358397, 0.10824993350954858, 0.1174742174386249, 0.096005728818881, 0.08068537404026106, 0.0, 0.20059670260881876, 0.08452659104134559], [0.1665631470143819, 0.14646125557925738, 0.12230095144007676, 0.1372487677854042, 0.2305699637727915, 0.20059670260881876, 0.0, 0.2170032667951067], [0.1344257230103423, 0.14738884399752827, 0.10078880829277027, 0.12933168731798386, 0.05017825759252841, 0.08452659104134559, 0.2170032667951067, 0.0]], [[0.0, 0.41458655830776625, 0.49823058870507625, 0.041606066344966, 0.5044214443560338, 0.36239876621008066, 0.013775088148979058, 0.43082923895818664], [0.41458655830776625, 0.0, 0.09096733605626717, 0.45323981338454356, 0.0978509335654735, 0.05515966749232088, 0.40165087321876175, 0.017396988124958795], [0.49823058870507625, 0.09096733605626717, 0.0, 0.5358146402476597, 0.006929204018759118, 0.14570383170189227, 0.48563770274652873, 0.07364572253994113], [0.041606066344966, 0.45323981338454356, 0.5358146402476597, 0.0, 0.5419190120171403, 0.40163610894131413, 0.05536289090071993, 0.46928836448974753], [0.5044214443560338, 0.0978509335654735, 0.006929204018759118, 0.5419190120171403, 0.0, 0.1525293412433892, 0.49185667020510127, 0.08054358644363349], [0.36239876621008066, 0.05515966749232088, 0.14570383170189227, 0.40163610894131413, 0.1525293412433892, 0.0, 0.34928018602783006, 0.07252024700790163], [0.013775088148979058, 0.40165087321876175, 0.48563770274652873, 0.05536289090071993, 0.49185667020510127, 0.34928018602783006, 0.0, 0.41795508465624337], [0.43082923895818664, 0.017396988124958795, 0.07364572253994113, 0.46928836448974753, 0.08054358644363349, 0.07252024700790163, 0.41795508465624337, 0.0]], [[0.0, 0.04904936002062829, 0.007628257303454269, 0.19612656478449247, 0.040327858108551946, 0.057119568808762025, 0.021131884685557847, 0.06638684330351559], [0.04904936002062829, 0.0, 0.05638262381882758, 0.1539507391766448, 0.05386763270248096, 0.10478590821723248, 0.05855814125932476, 0.11459934221435238], [0.007628257303454269, 0.05638262381882758, 0.0, 0.20169577114569368, 0.04100397555058147, 0.049521919995136145, 0.018131888109880513, 0.05882163113963245], [0.19612656478449247, 0.1539507391766448, 0.20169577114569368, 0.0, 0.1719272743278518, 0.23992247017638466, 0.19374143804656965, 0.25050654088590946], [0.040327858108551946, 0.05386763270248096, 0.04100397555058147, 0.1719272743278518, 0.0, 0.06932529016020833, 0.025319722332084384, 0.08019544090417123], [0.057119568808762025, 0.10478590821723248, 0.049521919995136145, 0.23992247017638466, 0.06932529016020833, 0.0, 0.048748294403991616, 0.010910573054110988], [0.021131884685557847, 0.05855814125932476, 0.018131888109880513, 0.19374143804656965, 0.025319722332084384, 0.048748294403991616, 0.0, 0.059397307814988094], [0.06638684330351559, 0.11459934221435238, 0.05882163113963245, 0.25050654088590946, 0.08019544090417123, 0.010910573054110988, 0.059397307814988094, 0.0]], [[0.0, 0.3989808688578021, 0.38955524668338354, 0.3055802328667727, 0.29088237907466613, 0.4513695882089583, 0.17608414308173392, 0.35645503278762136], [0.3989808688578021, 0.0, 0.010807167809183652, 0.10208138811872002, 0.11734951126499127, 0.06316245995411335, 0.5598746984235113, 0.04774341481415617], [0.38955524668338354, 0.010807167809183652, 0.0, 0.09143781659947312, 0.10675319110087361, 0.07383787973663034, 0.5511394724523628, 0.036972163833964886], [0.3055802328667727, 0.10208138811872002, 0.09143781659947312, 0.0, 0.01549966718722398, 0.1631727418861602, 0.4723956910944732, 0.05473199782459756], [0.29088237907466613, 0.11734951126499127, 0.10675319110087361, 0.01549966718722398, 0.0, 0.17802714287013788, 0.4584634696396314, 0.07016470894860104], [0.4513695882089583, 0.06316245995411335, 0.07383787973663034, 0.1631727418861602, 0.17802714287013788, 0.0, 0.6079604362029779, 0.1101348250540685], [0.17608414308173392, 0.5598746984235113, 0.5511394724523628, 0.4723956910944732, 0.4584634696396314, 0.6079604362029779, 0.0, 0.5202883990776598], [0.35645503278762136, 0.04774341481415617, 0.036972163833964886, 0.05473199782459756, 0.07016470894860104, 0.1101348250540685, 0.5202883990776598, 0.0]], [[0.0, 0.007966137917258457, 0.10491781346770893, 0.15846976485789221, 0.0560777946491494, 0.06772748533299783, 0.12249456047724565, 0.13231190926838352], [0.007966137917258457, 0.0, 0.10384770485768789, 0.16257721304125952, 0.05674721084627829, 0.06846409964627509, 0.1210087687330924, 0.1311476544920547], [0.10491781346770893, 0.10384770485768789, 0.0, 0.2495090741591378, 0.07770305069394409, 0.06064960783239265, 0.034136878335476156, 0.03516208625791861], [0.15846976485789221, 0.16257721304125952, 0.2495090741591378, 0.0, 0.1936803178448009, 0.2021996045868907, 0.260202085535257, 0.27304485048432536], [0.0560777946491494, 0.05674721084627829, 0.07770305069394409, 0.1936803178448009, 0.0, 0.02897513213558554, 0.09075713581368805, 0.09462645719169858], [0.06772748533299783, 0.06846409964627509, 0.06064960783239265, 0.2021996045868907, 0.02897513213558554, 0.0, 0.06789095991060942, 0.07573109105476769], [0.12249456047724565, 0.1210087687330924, 0.034136878335476156, 0.260202085535257, 0.09075713581368805, 0.06789095991060942, 0.0, 0.02446865880870097], [0.13231190926838352, 0.1311476544920547, 0.03516208625791861, 0.27304485048432536, 0.09462645719169858, 0.07573109105476769, 0.02446865880870097, 0.0]], [[0.0, 0.03962335185565931, 0.09726417319033977, 0.172661838941407, 0.06492028390542001, 0.06855320890845117, 0.03906595705556729, 0.16775300787021746], [0.03962335185565931, 0.0, 0.058010489440931456, 0.2098484875751134, 0.02974813342471601, 0.035993703598967766, 0.03774900062983467, 0.12906314220959952], [0.09726417319033977, 0.058010489440931456, 0.0, 0.2624204560574731, 0.03709287773548919, 0.03940562631543607, 0.07984580168707463, 0.071688380574018], [0.172661838941407, 0.2098484875751134, 0.2624204560574731, 0.0, 0.22687736333745326, 0.22675525794116086, 0.18551595639608134, 0.32734565610351507], [0.06492028390542001, 0.02974813342471601, 0.03709287773548919, 0.22687736333745326, 0.0, 0.008221108367414283, 0.04285931463625699, 0.10595916957700931], [0.06855320890845117, 0.035993703598967766, 0.03940562631543607, 0.22675525794116086, 0.008221108367414283, 0.0, 0.042099034503366245, 0.10526758646015208], [0.03906595705556729, 0.03774900062983467, 0.07984580168707463, 0.18551595639608134, 0.04285931463625699, 0.042099034503366245, 0.0, 0.1468178400138554], [0.16775300787021746, 0.12906314220959952, 0.071688380574018, 0.32734565610351507, 0.10595916957700931, 0.10526758646015208, 0.1468178400138554, 0.0]], [[0.0, 0.19715390505085323, 0.2430166269920968, 0.3162179981062017, 0.25804281346940056, 0.30175835932087547, 0.23974795979527364, 0.3532584729096722], [0.19715390505085323, 0.0, 0.17807890930831283, 0.3931870893289451, 0.41099876169128585, 0.25911858920721514, 0.10296118059533473, 0.48869597954672545], [0.2430166269920968, 0.17807890930831283, 0.0, 0.31775227705550696, 0.41246018946734453, 0.26700007301067347, 0.1321227981759188, 0.46481075439052755], [0.3162179981062017, 0.3931870893289451, 0.31775227705550696, 0.0, 0.2933683750514637, 0.3496256447118053, 0.38274433557601373, 0.2865193865461055], [0.25804281346940056, 0.41099876169128585, 0.41246018946734453, 0.2933683750514637, 0.0, 0.4104608038320816, 0.4554062792017313, 0.1151224495037366], [0.30175835932087547, 0.25911858920721514, 0.26700007301067347, 0.3496256447118053, 0.4104608038320816, 0.0, 0.25861315347855557, 0.4611036862722324], [0.23974795979527364, 0.10296118059533473, 0.1321227981759188, 0.38274433557601373, 0.4554062792017313, 0.25861315347855557, 0.0, 0.523247161219119], [0.3532584729096722, 0.48869597954672545, 0.46481075439052755, 0.2865193865461055, 0.1151224495037366, 0.4611036862722324, 0.523247161219119, 0.0]], [[0.0, 0.07071375166654717, 0.14852360678952342, 0.12267563654338634, 0.08115567892299458, 0.06537741339556086, 0.11444031599767324, 0.15214294145234758], [0.07071375166654717, 0.0, 0.2096835319082732, 0.05836200575894192, 0.14538525084036968, 0.12804412803071213, 0.17679979682299793, 0.21686312240003042], [0.14852360678952342, 0.2096835319082732, 0.0, 0.26528027959783446, 0.08470202790756938, 0.09392516249951617, 0.045596632322479576, 0.035043530678346854], [0.12267563654338634, 0.05836200575894192, 0.26528027959783446, 0.0, 0.1985202990743433, 0.18253386048419865, 0.23169411387179323, 0.2714440600949296], [0.08115567892299458, 0.14538525084036968, 0.08470202790756938, 0.1985202990743433, 0.0, 0.023757455545453245, 0.041688640244981166, 0.07955540147359577], [0.06537741339556086, 0.12804412803071213, 0.09392516249951617, 0.18253386048419865, 0.023757455545453245, 0.0, 0.05483320623864826, 0.09257965302168362], [0.11444031599767324, 0.17679979682299793, 0.045596632322479576, 0.23169411387179323, 0.041688640244981166, 0.05483320623864826, 0.0, 0.047383871605507895], [0.15214294145234758, 0.21686312240003042, 0.035043530678346854, 0.2714440600949296, 0.07955540147359577, 0.09257965302168362, 0.047383871605507895, 0.0]], [[0.0, 0.45123813219533965, 0.45646221307122187, 0.34900815182565664, 0.319516828405405, 0.4498924305038114, 0.264933694012911, 0.18666367809174148], [0.45123813219533965, 0.0, 0.0637949197648251, 0.17909812798894945, 0.36622475537462995, 0.44145620600695445, 0.22384032016069833, 0.35545386704596654], [0.45646221307122187, 0.0637949197648251, 0.0, 0.15540875513618801, 0.3637922911899233, 0.4452735425176386, 0.22088859717259943, 0.35231548810423996], [0.34900815182565664, 0.17909812798894945, 0.15540875513618801, 0.0, 0.3158442415312877, 0.4237232866708455, 0.14633614706443937, 0.2765399142574238], [0.319516828405405, 0.36622475537462995, 0.3637922911899233, 0.3158442415312877, 0.0, 0.16987659812919118, 0.21656053337669126, 0.28848131481920286], [0.4498924305038114, 0.44145620600695445, 0.4452735425176386, 0.4237232866708455, 0.16987659812919118, 0.0, 0.3549543813843605, 0.43824188542884046], [0.264933694012911, 0.22384032016069833, 0.22088859717259943, 0.14633614706443937, 0.21656053337669126, 0.3549543813843605, 0.0, 0.17066682796685428], [0.18666367809174148, 0.35545386704596654, 0.35231548810423996, 0.2765399142574238, 0.28848131481920286, 0.43824188542884046, 0.17066682796685428, 0.0]], [[0.0, 0.1344967702197, 0.21805937151476412, 0.0740764751860099, 0.2120474117643431, 0.22661129646023215, 0.059591726539610014, 0.32680176868079386], [0.1344967702197, 0.0, 0.08898796934136714, 0.18920225790661943, 0.0831762084379943, 0.10022667192738309, 0.09198719109041203, 0.20184134233068973], [0.21805937151476412, 0.08898796934136714, 0.0, 0.2634024695474188, 0.03184643211248736, 0.03413161452408607, 0.1692165480675372, 0.12006609776350557], [0.0740764751860099, 0.18920225790661943, 0.2634024695474188, 0.0, 0.255786717689851, 0.2669380304595088, 0.09856817257318658, 0.3642026144919751], [0.2120474117643431, 0.0831762084379943, 0.03184643211248736, 0.255786717689851, 0.0, 0.02395837289121456, 0.160933791111595, 0.1258057627707103], [0.22661129646023215, 0.10022667192738309, 0.03413161452408607, 0.2669380304595088, 0.02395837289121456, 0.0, 0.17400034550662366, 0.10691058037193779], [0.059591726539610014, 0.09198719109041203, 0.1692165480675372, 0.09856817257318658, 0.160933791111595, 0.17400034550662366, 0.0, 0.27585002038407774], [0.32680176868079386, 0.20184134233068973, 0.12006609776350557, 0.3642026144919751, 0.1258057627707103, 0.10691058037193779, 0.27585002038407774, 0.0]], [[0.0, 0.4192088648569859, 0.4572284832586926, 0.5241700038877979, 0.45636344237372095, 0.44582087375147283, 0.4439888954132825, 0.46192378577319493], [0.4192088648569859, 0.0, 0.08261898818081258, 0.37041670920944186, 0.06135015360695679, 0.041098243247264514, 0.2158090853453965, 0.07375267818712833], [0.4572284832586926, 0.08261898818081258, 0.0, 0.30468084847153865, 0.02779170046475503, 0.10030193089918302, 0.15437974521559844, 0.017798835668334137], [0.5241700038877979, 0.37041670920944186, 0.30468084847153865, 0.0, 0.3314049617711284, 0.39824585425867226, 0.16010318170119753, 0.32114742533659363], [0.45636344237372095, 0.06135015360695679, 0.02779170046475503, 0.3314049617711284, 0.0, 0.07317199129120455, 0.18086241249961427, 0.01293893631964986], [0.44582087375147283, 0.041098243247264514, 0.10030193089918302, 0.39824585425867226, 0.07317199129120455, 0.0, 0.2466992132172268, 0.08560419292227682], [0.4439888954132825, 0.2158090853453965, 0.15437974521559844, 0.16010318170119753, 0.18086241249961427, 0.2466992132172268, 0.0, 0.17192803045990737], [0.46192378577319493, 0.07375267818712833, 0.017798835668334137, 0.32114742533659363, 0.01293893631964986, 0.08560419292227682, 0.17192803045990737, 0.0]], [[0.0, 0.09690317070634136, 0.26916512362877737, 0.213642619285409, 0.102362073078205, 0.14403159238705918, 0.13730341234813173, 0.06189375363351342], [0.09690317070634136, 0.0, 0.17395038985629427, 0.11761962448321807, 0.19856730454712868, 0.047361272979197434, 0.23309327917684614, 0.158463937280267], [0.26916512362877737, 0.17395038985629427, 0.0, 0.056846618808666295, 0.3679981499699379, 0.12702238025180568, 0.40131383283078215, 0.3291397796735022], [0.213642619285409, 0.11761962448321807, 0.056846618808666295, 0.0, 0.31362308835051844, 0.07041323498600903, 0.34739606717162524, 0.27427688617853424], [0.102362073078205, 0.19856730454712868, 0.3679981499699379, 0.31362308835051844, 0.0, 0.24512865173863393, 0.03514269144441344, 0.04056708709650403], [0.14403159238705918, 0.047361272979197434, 0.12702238025180568, 0.07041323498600903, 0.24512865173863393, 0.0, 0.2793834751010115, 0.2052890671462868], [0.13730341234813173, 0.23309327917684614, 0.40131383283078215, 0.34739606717162524, 0.03514269144441344, 0.2793834751010115, 0.0, 0.0756632101557914], [0.06189375363351342, 0.158463937280267, 0.3291397796735022, 0.27427688617853424, 0.04056708709650403, 0.2052890671462868, 0.0756632101557914, 0.0]], [[0.0, 0.06950049384070989, 0.04424641347148536, 0.25377094515343707, 0.16129515185390747, 0.08823033867736431, 0.11082432871225532, 0.10567016560748048], [0.06950049384070989, 0.0, 0.05901093018835866, 0.25051167335226876, 0.13366160396452512, 0.08038399521851396, 0.1307889337286654, 0.10919584973650945], [0.04424641347148536, 0.05901093018835866, 0.0, 0.26660216128624636, 0.12974553379811377, 0.06957619873599767, 0.11554570135336387, 0.09454643528296781], [0.25377094515343707, 0.25051167335226876, 0.26660216128624636, 0.0, 0.3047601624081026, 0.2582433052887723, 0.2782486084752742, 0.2939313199747597], [0.16129515185390747, 0.13366160396452512, 0.12974553379811377, 0.3047601624081026, 0.0, 0.08554016928924679, 0.1240981528765024, 0.08965154294472241], [0.08823033867736431, 0.08038399521851396, 0.06957619873599767, 0.2582433052887723, 0.08554016928924679, 0.0, 0.076172688373947, 0.05793658390393533], [0.11082432871225532, 0.1307889337286654, 0.11554570135336387, 0.2782486084752742, 0.1240981528765024, 0.076172688373947, 0.0, 0.04783102317922778], [0.10567016560748048, 0.10919584973650945, 0.09454643528296781, 0.2939313199747597, 0.08965154294472241, 0.05793658390393533, 0.04783102317922778, 0.0]], [[0.0, 0.0758676339317751, 0.07763432567129663, 0.1390144781406677, 0.05418704515225722, 0.027580133551676992, 0.08504781916396364, 0.03385270715570163], [0.0758676339317751, 0.0, 0.050127489962531295, 0.13807399808295157, 0.07962737712461974, 0.10144285351778791, 0.09943437095658991, 0.06112658423357586], [0.07763432567129663, 0.050127489962531295, 0.0, 0.11651811835513619, 0.06451550639120705, 0.09777119978781784, 0.07504289009635898, 0.05903884276508968], [0.1390144781406677, 0.13807399808295157, 0.11651811835513619, 0.0, 0.12725981818327187, 0.15014307960798062, 0.13880578047972528, 0.14363213808139413], [0.05418704515225722, 0.07962737712461974, 0.06451550639120705, 0.12725981818327187, 0.0, 0.05946246389089839, 0.033476590281364314, 0.06491746150991412], [0.027580133551676992, 0.10144285351778791, 0.09777119978781784, 0.15014307960798062, 0.05946246389089839, 0.0, 0.08622962120313599, 0.05501544161817114], [0.08504781916396364, 0.09943437095658991, 0.07504289009635898, 0.13880578047972528, 0.033476590281364314, 0.08622962120313599, 0.0, 0.0894917904747282], [0.03385270715570163, 0.06112658423357586, 0.05903884276508968, 0.14363213808139413, 0.06491746150991412, 0.05501544161817114, 0.0894917904747282, 0.0]], [[0.0, 0.06313053944553852, 0.08618496672718044, 0.18311165865118692, 0.042894462679158224, 0.03586174412694593, 0.10070620285803086, 0.1087548338904744], [0.06313053944553852, 0.0, 0.10628852887042979, 0.18642514946808783, 0.09675770820429892, 0.07908327016144973, 0.10402576160126148, 0.09836945398061789], [0.08618496672718044, 0.10628852887042979, 0.0, 0.18530735722589234, 0.07723918101233283, 0.11756452992732824, 0.09995963406186291, 0.06552606056189485], [0.18311165865118692, 0.18642514946808783, 0.18530735722589234, 0.0, 0.17272569512739738, 0.1947572228121332, 0.2192342587033168, 0.21699883549194446], [0.042894462679158224, 0.09675770820429892, 0.07723918101233283, 0.17272569512739738, 0.0, 0.06011242569283851, 0.09576918940736551, 0.11646875433766314], [0.03586174412694593, 0.07908327016144973, 0.11756452992732824, 0.1947572228121332, 0.06011242569283851, 0.0, 0.11843517805285805, 0.13321374816848539], [0.10070620285803086, 0.10402576160126148, 0.09995963406186291, 0.2192342587033168, 0.09576918940736551, 0.11843517805285805, 0.0, 0.10234426627158524], [0.1087548338904744, 0.09836945398061789, 0.06552606056189485, 0.21699883549194446, 0.11646875433766314, 0.13321374816848539, 0.10234426627158524, 0.0]], [[0.0, 0.05040329262593562, 0.07813508819066085, 0.2929103366678302, 0.07129298135546212, 0.061022402570560685, 0.09828551055179226, 0.10575763652370099], [0.05040329262593562, 0.0, 0.06773458087368707, 0.2725689592862892, 0.06594430524479844, 0.03297439666328393, 0.08229562069557614, 0.08506544453689761], [0.07813508819066085, 0.06773458087368707, 0.0, 0.2663083861817136, 0.07128538023569972, 0.08394033371739458, 0.040910458963531716, 0.05122852663606786], [0.2929103366678302, 0.2725689592862892, 0.2663083861817136, 0.0, 0.2594656112361237, 0.26905962705296743, 0.2695878776248845, 0.2914700635419844], [0.07129298135546212, 0.06594430524479844, 0.07128538023569972, 0.2594656112361237, 0.0, 0.06943555928654378, 0.08319042380217605, 0.09985677599557875], [0.061022402570560685, 0.03297439666328393, 0.08394033371739458, 0.26905962705296743, 0.06943555928654378, 0.0, 0.10678752078593656, 0.10762555800472406], [0.09828551055179226, 0.08229562069557614, 0.040910458963531716, 0.2695878776248845, 0.08319042380217605, 0.10678752078593656, 0.0, 0.037347475934575436], [0.10575763652370099, 0.08506544453689761, 0.05122852663606786, 0.2914700635419844, 0.09985677599557875, 0.10762555800472406, 0.037347475934575436, 0.0]], [[0.0, 0.14379594064245257, 0.341481136259397, 0.49814443803071984, 0.2116367257391877, 0.12473250463493106, 0.2342526306562065, 0.17884345932802165], [0.14379594064245257, 0.0, 0.2060996350098038, 0.43099856019163335, 0.1986135946813246, 0.26138993685664375, 0.20642133399011198, 0.2282820845184992], [0.341481136259397, 0.2060996350098038, 0.0, 0.3554612836013797, 0.300760681409324, 0.4469875033578951, 0.30490160203592864, 0.3685138826052151], [0.49814443803071984, 0.43099856019163335, 0.3554612836013797, 0.0, 0.315649073125043, 0.5508167913499495, 0.5103130587503193, 0.38805662467451163], [0.2116367257391877, 0.1986135946813246, 0.300760681409324, 0.315649073125043, 0.0, 0.2675885104830685, 0.31558428660436, 0.10317732987785781], [0.12473250463493106, 0.26138993685664375, 0.4469875033578951, 0.5508167913499495, 0.2675885104830685, 0.0, 0.28795542798682533, 0.18920158557741243], [0.2342526306562065, 0.20642133399011198, 0.30490160203592864, 0.5103130587503193, 0.31558428660436, 0.28795542798682533, 0.0, 0.2992853496203962], [0.17884345932802165, 0.2282820845184992, 0.3685138826052151, 0.38805662467451163, 0.10317732987785781, 0.18920158557741243, 0.2992853496203962, 0.0]], [[0.0, 0.02016844371719809, 0.06312966421335862, 0.10046139655546692, 0.17895219160046924, 0.0020481694574331225, 0.038782348089191496, 0.025030641777496032], [0.02016844371719809, 0.0, 0.04299990247503422, 0.08041563649748532, 0.15928220888651398, 0.022216029845371233, 0.01862378996421004, 0.004863827529420733], [0.06312966421335862, 0.04299990247503422, 0.0, 0.03752538716503613, 0.11707125263746193, 0.06517209692396767, 0.024390870137064726, 0.038141958599585926], [0.10046139655546692, 0.08041563649748532, 0.03752538716503613, 0.0, 0.07995705568622784, 0.10249429101556345, 0.06186667192701959, 0.07557508778191341], [0.17895219160046924, 0.15928220888651398, 0.11707125263746193, 0.07995705568622784, 0.0, 0.180945249462571, 0.14105011206457282, 0.1545274060373604], [0.0020481694574331225, 0.022216029845371233, 0.06517209692396767, 0.10249429101556345, 0.180945249462571, 0.0, 0.04082839467229147, 0.027077922095027174], [0.038782348089191496, 0.01862378996421004, 0.024390870137064726, 0.06186667192701959, 0.14105011206457282, 0.04082839467229147, 0.0, 0.013760844411184218], [0.025030641777496032, 0.004863827529420733, 0.038141958599585926, 0.07557508778191341, 0.1545274060373604, 0.027077922095027174, 0.013760844411184218, 0.0]], [[0.0, 0.020311757849230488, 0.07486005703774928, 0.11885550019893096, 0.1963029477747889, 0.0719911112555033, 0.09486429717587057, 0.0486765001835624], [0.020311757849230488, 0.0, 0.05541277836004527, 0.13701661551362196, 0.2017282311014753, 0.08180837378359263, 0.07558628521175423, 0.03939412308322668], [0.07486005703774928, 0.05541277836004527, 0.0, 0.18963770782164735, 0.2359020845682337, 0.11099065236775965, 0.044266700712026624, 0.06942527998746444], [0.11885550019893096, 0.13701661551362196, 0.18963770782164735, 0.0, 0.15701943398992355, 0.13824479231948603, 0.19827010580442966, 0.1382056938927121], [0.1963029477747889, 0.2017282311014753, 0.2359020845682337, 0.15701943398992355, 0.0, 0.25176407173225185, 0.21746138922495228, 0.17278206245710584], [0.0719911112555033, 0.08180837378359263, 0.11099065236775965, 0.13824479231948603, 0.25176407173225185, 0.0, 0.14767711489307464, 0.11884046491052634], [0.09486429717587057, 0.07558628521175423, 0.044266700712026624, 0.19827010580442966, 0.21746138922495228, 0.14767711489307464, 0.0, 0.06405822996719412], [0.0486765001835624, 0.03939412308322668, 0.06942527998746444, 0.1382056938927121, 0.17278206245710584, 0.11884046491052634, 0.06405822996719412, 0.0]], [[0.0, 0.0, 0.0, 0.0, 0.0, 0.0, 0.0, 0.0], [0.0, 0.0, 0.0, 0.0, 0.0, 0.0, 0.0, 0.0], [0.0, 0.0, 0.0, 0.0, 0.0, 0.0, 0.0, 0.0], [0.0, 0.0, 0.0, 0.0, 0.0, 0.0, 0.0, 0.0], [0.0, 0.0, 0.0, 0.0, 0.0, 0.0, 0.0, 0.0], [0.0, 0.0, 0.0, 0.0, 0.0, 0.0, 0.0, 0.0], [0.0, 0.0, 0.0, 0.0, 0.0, 0.0, 0.0, 0.0], [0.0, 0.0, 0.0, 0.0, 0.0, 0.0, 0.0, 0.0]], [[0.0, 0.09172190771249539, 0.1375413931938013, 0.18894388723881975, 0.10155924623449356, 0.06286302021587048, 0.10529336726672997, 0.12343346314170847], [0.09172190771249539, 0.0, 0.06780645388948907, 0.16090733046007807, 0.05680108070660689, 0.061096991443343365, 0.10763273882842683, 0.13883890200308596], [0.1375413931938013, 0.06780645388948907, 0.0, 0.17720718093725216, 0.06582124503571109, 0.10059844590321453, 0.10621329983378075, 0.150471012924104], [0.18894388723881975, 0.16090733046007807, 0.17720718093725216, 0.0, 0.20363630593311832, 0.16845271315259072, 0.22388053914017902, 0.2530626516552167], [0.10155924623449356, 0.05680108070660689, 0.06582124503571109, 0.20363630593311832, 0.0, 0.07067604755773238, 0.09861067726341015, 0.13842405731558519], [0.06286302021587048, 0.061096991443343365, 0.10059844590321453, 0.16845271315259072, 0.07067604755773238, 0.0, 0.10291735732287811, 0.1519463494617864], [0.10529336726672997, 0.10763273882842683, 0.10621329983378075, 0.22388053914017902, 0.09861067726341015, 0.10291735732287811, 0.0, 0.08579970457160839], [0.12343346314170847, 0.13883890200308596, 0.150471012924104, 0.2530626516552167, 0.13842405731558519, 0.1519463494617864, 0.08579970457160839, 0.0]], [[0.0, 0.06050254863888627, 0.024272701415855514, 0.1365198557717868, 0.05304555283276414, 0.04147471693007413, 0.030749668383952877, 0.052451054843449384], [0.06050254863888627, 0.0, 0.06593738271906759, 0.1706570960214438, 0.07418039211351661, 0.07827370248813546, 0.07866713414296164, 0.07609167493059968], [0.024272701415855514, 0.06593738271906759, 0.0, 0.12125120386934687, 0.03174613439419313, 0.027600985955991322, 0.04112618337239061, 0.0407587559984853], [0.1365198557717868, 0.1706570960214438, 0.12125120386934687, 0.0, 0.11734778917101732, 0.1260962052709873, 0.14458961403435167, 0.10793127226910786], [0.05304555283276414, 0.07418039211351661, 0.03174613439419313, 0.11734778917101732, 0.0, 0.029352248434950993, 0.06196371841030588, 0.052805032608993815], [0.04147471693007413, 0.07827370248813546, 0.027600985955991322, 0.1260962052709873, 0.029352248434950993, 0.0, 0.03693153577408776, 0.06545161289281233], [0.030749668383952877, 0.07866713414296164, 0.04112618337239061, 0.14458961403435167, 0.06196371841030588, 0.03693153577408776, 0.0, 0.07811946988664181], [0.052451054843449384, 0.07609167493059968, 0.0407587559984853, 0.10793127226910786, 0.052805032608993815, 0.06545161289281233, 0.07811946988664181, 0.0]], [[0.0, 0.07648267565162731, 0.012610331280355637, 0.18429306911746926, 0.14932680671043336, 0.11484964580203127, 0.09212901250959159, 0.22928159987172764], [0.07648267565162731, 0.0, 0.08662430330447651, 0.13060093237527992, 0.16003058353654182, 0.1452561443589835, 0.11002425709745214, 0.21084239911127822], [0.012610331280355637, 0.08662430330447651, 0.0, 0.18799835801417006, 0.15822944698440336, 0.12156402877665372, 0.10166445653992892, 0.24024535209536266], [0.18429306911746926, 0.13060093237527992, 0.18799835801417006, 0.0, 0.28260688984283905, 0.26896447266408874, 0.23666028025876937, 0.31677730402701393], [0.14932680671043336, 0.16003058353654182, 0.15822944698440336, 0.28260688984283905, 0.0, 0.047485039021397835, 0.057870352416974274, 0.0995063363911481], [0.11484964580203127, 0.1452561443589835, 0.12156402877665372, 0.26896447266408874, 0.047485039021397835, 0.0, 0.038794354179111916, 0.14628712356407983], [0.09212901250959159, 0.11002425709745214, 0.10166445653992892, 0.23666028025876937, 0.057870352416974274, 0.038794354179111916, 0.0, 0.14317435958380134], [0.22928159987172764, 0.21084239911127822, 0.24024535209536266, 0.31677730402701393, 0.0995063363911481, 0.14628712356407983, 0.14317435958380134, 0.0]], [[0.0, 0.0, 0.0, 0.0, 0.0, 0.0, 0.0, 0.0], [0.0, 0.0, 0.0, 0.0, 0.0, 0.0, 0.0, 0.0], [0.0, 0.0, 0.0, 0.0, 0.0, 0.0, 0.0, 0.0], [0.0, 0.0, 0.0, 0.0, 0.0, 0.0, 0.0, 0.0], [0.0, 0.0, 0.0, 0.0, 0.0, 0.0, 0.0, 0.0], [0.0, 0.0, 0.0, 0.0, 0.0, 0.0, 0.0, 0.0], [0.0, 0.0, 0.0, 0.0, 0.0, 0.0, 0.0, 0.0], [0.0, 0.0, 0.0, 0.0, 0.0, 0.0, 0.0, 0.0]], [[0.0, 0.16463580714168444, 0.0733473344123059, 0.1115673391980314, 0.12162605384816615, 0.09125627444998656, 0.22347167271141477, 0.14372974882506517], [0.16463580714168444, 0.0, 0.09268535418825324, 0.05420657176093604, 0.04399410403556143, 0.07472374004816122, 0.06084480864903155, 0.02144584469075249], [0.0733473344123059, 0.09268535418825324, 0.0, 0.038669951258849165, 0.04888334867017574, 0.018090226275767278, 0.1528513056038022, 0.0713701897860451], [0.1115673391980314, 0.05420657176093604, 0.038669951258849165, 0.0, 0.010234280251080603, 0.020596357093814056, 0.11477250488341652, 0.03279335843914853], [0.12162605384816615, 0.04399410403556143, 0.04888334867017574, 0.010234280251080603, 0.0, 0.030823884352310704, 0.10463611595662833, 0.02256613901190327], [0.09125627444998656, 0.07472374004816122, 0.018090226275767278, 0.020596357093814056, 0.030823884352310704, 0.0, 0.1350997672723107, 0.05335397984802405], [0.22347167271141477, 0.06084480864903155, 0.1528513056038022, 0.11477250488341652, 0.10463611595662833, 0.1350997672723107, 0.0, 0.082215857155304], [0.14372974882506517, 0.02144584469075249, 0.0713701897860451, 0.03279335843914853, 0.02256613901190327, 0.05335397984802405, 0.082215857155304, 0.0]], [[0.0, 0.11926395814798926, 0.10591524796275588, 0.2978842849628674, 0.07647911754982553, 0.1340525783790024, 0.09113480269758976, 0.1883265083623292], [0.11926395814798926, 0.0, 0.09100102126577758, 0.21709076262968255, 0.08753942984256999, 0.07891116014159648, 0.06386642253809612, 0.12949882926755366], [0.10591524796275588, 0.09100102126577758, 0.0, 0.249762504782052, 0.12422069654824763, 0.1284906997188043, 0.06204924672061339, 0.21023715909506205], [0.2978842849628674, 0.21709076262968255, 0.249762504782052, 0.0, 0.2472477042740506, 0.17969727875243674, 0.2426604649550832, 0.252400897405668], [0.07647911754982553, 0.08753942984256999, 0.12422069654824763, 0.2472477042740506, 0.0, 0.07070677266813238, 0.07825884179306046, 0.14753188835099867], [0.1340525783790024, 0.07891116014159648, 0.1284906997188043, 0.17969727875243674, 0.07070677266813238, 0.0, 0.08865674333483337, 0.15093227610461796], [0.09113480269758976, 0.06386642253809612, 0.06204924672061339, 0.2426604649550832, 0.07825884179306046, 0.08865674333483337, 0.0, 0.18282079596500705], [0.1883265083623292, 0.12949882926755366, 0.21023715909506205, 0.252400897405668, 0.14753188835099867, 0.15093227610461796, 0.18282079596500705, 0.0]], [[0.0, 0.1854849180179113, 0.060121401353122474, 0.21344111681120403, 0.21892510895740608, 0.2185920685266047, 0.22434935447596857, 0.19315526516437087], [0.1854849180179113, 0.0, 0.19279477252799565, 0.11100475800089887, 0.17440919307123437, 0.19011168949645882, 0.19418529601831733, 0.28611354718437665], [0.060121401353122474, 0.19279477252799565, 0.0, 0.2210603832667006, 0.257616488016137, 0.2638202280885677, 0.2621773928178857, 0.2006217616375039], [0.21344111681120403, 0.11100475800089887, 0.2210603832667006, 0.0, 0.251730395634601, 0.1701126977787664, 0.27599112223472416, 0.36515178380538926], [0.21892510895740608, 0.17440919307123437, 0.257616488016137, 0.251730395634601, 0.0, 0.1835390398543723, 0.03052576470605259, 0.2341224835512447], [0.2185920685266047, 0.19011168949645882, 0.2638202280885677, 0.1701126977787664, 0.1835390398543723, 0.0, 0.209133031144165, 0.34890736666062255], [0.22434935447596857, 0.19418529601831733, 0.2621773928178857, 0.27599112223472416, 0.03052576470605259, 0.209133031144165, 0.0, 0.21510421739445212], [0.19315526516437087, 0.28611354718437665, 0.2006217616375039, 0.36515178380538926, 0.2341224835512447, 0.34890736666062255, 0.21510421739445212, 0.0]], [[0.0, 0.07452479748738705, 0.05119555121257859, 0.1264294192710165, 0.1068847394656323, 0.09292719289403106, 0.1306120387775393, 0.09431039326900129], [0.07452479748738705, 0.0, 0.05656193960933724, 0.060679930117574415, 0.14453619513676488, 0.1285911455209675, 0.14604207250264517, 0.12510227340217084], [0.05119555121257859, 0.05656193960933724, 0.0, 0.09922339708947382, 0.09392834216391166, 0.07555288321397649, 0.10282004301294417, 0.08080851356454652], [0.1264294192710165, 0.060679930117574415, 0.09922339708947382, 0.0, 0.18000777837000204, 0.1621398519774777, 0.1710628475932497, 0.16321861124206574], [0.1068847394656323, 0.14453619513676488, 0.09392834216391166, 0.18000777837000204, 0.0, 0.04194040220646361, 0.11835140118573521, 0.03134116879094306], [0.09292719289403106, 0.1285911455209675, 0.07555288321397649, 0.1621398519774777, 0.04194040220646361, 0.0, 0.10695430481069941, 0.058017538075496033], [0.1306120387775393, 0.14604207250264517, 0.10282004301294417, 0.1710628475932497, 0.11835140118573521, 0.10695430481069941, 0.0, 0.12295284843652542], [0.09431039326900129, 0.12510227340217084, 0.08080851356454652, 0.16321861124206574, 0.03134116879094306, 0.058017538075496033, 0.12295284843652542, 0.0]], [[0.0, 0.07658405057236868, 0.07241945295309794, 0.4749078958214669, 0.06478131257571074, 0.030685546995976146, 0.11210476444809452, 0.06337334114162162], [0.07658405057236868, 0.0, 0.08001538351030199, 0.4676878276599152, 0.03925922727736747, 0.05376484004681728, 0.12395077000556519, 0.10176668367753353], [0.07241945295309794, 0.08001538351030199, 0.0, 0.47703972177313914, 0.07239385577147306, 0.06618887446577267, 0.17122441240000552, 0.12631246650735523], [0.4749078958214669, 0.4676878276599152, 0.47703972177313914, 0.0, 0.46136067533518144, 0.4658765952148382, 0.5096276866146388, 0.5031067418437333], [0.06478131257571074, 0.03925922727736747, 0.07239385577147306, 0.46136067533518144, 0.0, 0.03467487981541109, 0.13333192956967957, 0.09416574423241492], [0.030685546995976146, 0.05376484004681728, 0.06618887446577267, 0.4658765952148382, 0.03467487981541109, 0.0, 0.1190333557728715, 0.07320392911718408], [0.11210476444809452, 0.12395077000556519, 0.17122441240000552, 0.5096276866146388, 0.13333192956967957, 0.1190333557728715, 0.0, 0.06869246869000066], [0.06337334114162162, 0.10176668367753353, 0.12631246650735523, 0.5031067418437333, 0.09416574423241492, 0.07320392911718408, 0.06869246869000066, 0.0]], [[0.0, 0.03463512175276031, 0.09101862813932451, 0.3080056796707548, 0.05867182115277549, 0.0728494794273846, 0.06604231668544447, 0.06154168709572311], [0.03463512175276031, 0.0, 0.06877750494476358, 0.30220641873982984, 0.053480677443345656, 0.07649929665506383, 0.04673489523205407, 0.059783811171987736], [0.09101862813932451, 0.06877750494476358, 0.0, 0.2630045638195123, 0.08931887615122289, 0.12850651918181852, 0.08638038202181926, 0.10292017788013608], [0.3080056796707548, 0.30220641873982984, 0.2630045638195123, 0.0, 0.307011915848872, 0.337783875229767, 0.3294756017104205, 0.3193353255567179], [0.05867182115277549, 0.053480677443345656, 0.08931887615122289, 0.307011915848872, 0.0, 0.04494456605279114, 0.08309874682334993, 0.018686428096507116], [0.0728494794273846, 0.07649929665506383, 0.12850651918181852, 0.337783875229767, 0.04494456605279114, 0.0, 0.09350835172540402, 0.036443958957037205], [0.06604231668544447, 0.04673489523205407, 0.08638038202181926, 0.3294756017104205, 0.08309874682334993, 0.09350835172540402, 0.0, 0.08734390773399904], [0.06154168709572311, 0.059783811171987736, 0.10292017788013608, 0.3193353255567179, 0.018686428096507116, 0.036443958957037205, 0.08734390773399904, 0.0]], [[0.0, 0.06112640953940308, 0.058383835765908956, 0.3419989134059941, 0.07975661736583081, 0.07100738889482973, 0.029094999739937077, 0.06320902558305866], [0.06112640953940308, 0.0, 0.062675736665499, 0.34764883219819775, 0.12621092150563487, 0.08356203860426059, 0.06396535386433923, 0.11275072704631676], [0.058383835765908956, 0.062675736665499, 0.0, 0.3111164589864188, 0.1022165021938748, 0.1006269157616233, 0.07755301153846501, 0.07592203054467618], [0.3419989134059941, 0.34764883219819775, 0.3111164589864188, 0.0, 0.3415908480251195, 0.35827776206171374, 0.35886940169369547, 0.32416846059814025], [0.07975661736583081, 0.12621092150563487, 0.1022165021938748, 0.3415908480251195, 0.0, 0.08098009569623568, 0.07526288415944576, 0.04850214207952943], [0.07100738889482973, 0.08356203860426059, 0.1006269157616233, 0.35827776206171374, 0.08098009569623568, 0.0, 0.051232175334850465, 0.10169545470549272], [0.029094999739937077, 0.06396535386433923, 0.07755301153846501, 0.35886940169369547, 0.07526288415944576, 0.051232175334850465, 0.0, 0.07426205026700572], [0.06320902558305866, 0.11275072704631676, 0.07592203054467618, 0.32416846059814025, 0.04850214207952943, 0.10169545470549272, 0.07426205026700572, 0.0]], [[0.0, 0.05139516344264556, 0.08105926187389657, 0.12358906380547693, 0.07450620702257957, 0.06831000784382568, 0.08007018898129598, 0.07834999859757912], [0.05139516344264556, 0.0, 0.03601423513753803, 0.11947713523636698, 0.035442496370825194, 0.041662236627194704, 0.042471335904226075, 0.03211194155695924], [0.08105926187389657, 0.03601423513753803, 0.0, 0.10542088836856865, 0.05509071958188638, 0.06895720684209575, 0.06071617435385167, 0.04238582663799303], [0.12358906380547693, 0.11947713523636698, 0.10542088836856865, 0.0, 0.15282073245072064, 0.16060253057030305, 0.15954317728258802, 0.14385427818228105], [0.07450620702257957, 0.035442496370825194, 0.05509071958188638, 0.15282073245072064, 0.0, 0.01733968120272724, 0.007034965215282065, 0.014526272197490074], [0.06831000784382568, 0.041662236627194704, 0.06895720684209575, 0.16060253057030305, 0.01733968120272724, 0.0, 0.017600437568113376, 0.031500976371352005], [0.08007018898129598, 0.042471335904226075, 0.06071617435385167, 0.15954317728258802, 0.007034965215282065, 0.017600437568113376, 0.0, 0.01871824500527943], [0.07834999859757912, 0.03211194155695924, 0.04238582663799303, 0.14385427818228105, 0.014526272197490074, 0.031500976371352005, 0.01871824500527943, 0.0]], [[0.0, 0.16511243478138216, 0.11756002567597958, 0.4160408964507978, 0.207725254423454, 0.21675409762251074, 0.2771184111376011, 0.08883401510201788], [0.16511243478138216, 0.0, 0.052604758538062145, 0.2629562679741135, 0.05071505885165533, 0.054705537956707004, 0.11850478520504432, 0.104107730664413], [0.11756002567597958, 0.052604758538062145, 0.0, 0.3137764917705483, 0.09111707585391032, 0.10088783063707941, 0.170703394919524, 0.05263927750365501], [0.4160408964507978, 0.2629562679741135, 0.3137764917705483, 0.0, 0.23772715231499625, 0.22344096570658425, 0.14676216936850858, 0.3620733095637807], [0.207725254423454, 0.05071505885165533, 0.09111707585391032, 0.23772715231499625, 0.0, 0.015648496120872178, 0.10013863415250399, 0.13408254701715847], [0.21675409762251074, 0.054705537956707004, 0.10088783063707941, 0.22344096570658425, 0.015648496120872178, 0.0, 0.0845789321705322, 0.146448875350991], [0.2771184111376011, 0.11850478520504432, 0.170703394919524, 0.14676216936850858, 0.10013863415250399, 0.0845789321705322, 0.0, 0.22111101281694248], [0.08883401510201788, 0.104107730664413, 0.05263927750365501, 0.3620733095637807, 0.13408254701715847, 0.146448875350991, 0.22111101281694248, 0.0]], [[0.0, 0.10432679661194642, 0.15056304831001294, 0.511052068729727, 0.11187678719836436, 0.14172001594287573, 0.15221792081427515, 0.11282985597478966], [0.10432679661194642, 0.0, 0.0561485144180997, 0.4432331673991976, 0.06716293002718007, 0.05291905973966578, 0.06166898274399628, 0.07060967025596977], [0.15056304831001294, 0.0561485144180997, 0.0, 0.41300991309635304, 0.1071512082134892, 0.052817720454030735, 0.02716439862730648, 0.07608990497854792], [0.511052068729727, 0.4432331673991976, 0.41300991309635304, 0.0, 0.4885854032031336, 0.44300939571405484, 0.40415476311091997, 0.43257401289974484], [0.11187678719836436, 0.06716293002718007, 0.1071512082134892, 0.4885854032031336, 0.0, 0.06589682126645058, 0.11514059831790287, 0.11515980932228999], [0.14172001594287573, 0.05291905973966578, 0.052817720454030735, 0.44300939571405484, 0.06589682126645058, 0.0, 0.06330904792301395, 0.08517735535409354], [0.15221792081427515, 0.06166898274399628, 0.02716439862730648, 0.40415476311091997, 0.11514059831790287, 0.06330904792301395, 0.0, 0.0654919095838695], [0.11282985597478966, 0.07060967025596977, 0.07608990497854792, 0.43257401289974484, 0.11515980932228999, 0.08517735535409354, 0.0654919095838695, 0.0]], [[0.0, 0.04932639099794206, 0.07323929615555969, 0.07680170042691792, 0.05166427473964385, 0.006754843721518648, 0.12797778870524043, 0.16745522166195334], [0.04932639099794206, 0.0, 0.12236718489500116, 0.1259147124088939, 0.10087248071838387, 0.04257853190228053, 0.17683002032895306, 0.21605046090195168], [0.07323929615555969, 0.12236718489500116, 0.0, 0.0035704149677038433, 0.021608326185829838, 0.07997713084156664, 0.05493613480870762, 0.09465023270975531], [0.07680170042691792, 0.1259147124088939, 0.0035704149677038433, 0.0, 0.02517799573872717, 0.0835379786376788, 0.05136941155012606, 0.09109088894487419], [0.05166427473964385, 0.10087248071838387, 0.021608326185829838, 0.02517799573872717, 0.0, 0.058410163115185945, 0.07651072278840669, 0.11617212426859301], [0.006754843721518648, 0.04257853190228053, 0.07997713084156664, 0.0835379786376788, 0.058410163115185945, 0.0, 0.13468505619088833, 0.1741321583620771], [0.12797778870524043, 0.17683002032895306, 0.05493613480870762, 0.05136941155012606, 0.07651072278840669, 0.13468505619088833, 0.0, 0.039787132057944624], [0.16745522166195334, 0.21605046090195168, 0.09465023270975531, 0.09109088894487419, 0.11617212426859301, 0.1741321583620771, 0.039787132057944624, 0.0]], [[0.0, 0.01060756766648896, 0.26544051147023545, 0.2279024849787823, 0.23164215753556408, 0.035554008587250954, 0.17108480623923236, 0.036909553112248035], [0.01060756766648896, 0.0, 0.25521741764141764, 0.2377582916646401, 0.22133970671377112, 0.04614628693449864, 0.1813128376550928, 0.047500740463492015], [0.26544051147023545, 0.25521741764141764, 0.0, 0.4713649644201861, 0.03468320527803636, 0.299383333881288, 0.423074587630088, 0.3006670499964902], [0.2279024849787823, 0.2377582916646401, 0.4713649644201861, 0.0, 0.4404869794574919, 0.19466197248211695, 0.06203236612220426, 0.19338720516447708], [0.23164215753556408, 0.22133970671377112, 0.03468320527803636, 0.4404869794574919, 0.0, 0.26588311177580154, 0.39122295789501144, 0.2671792055788926], [0.035554008587250954, 0.04614628693449864, 0.299383333881288, 0.19466197248211695, 0.26588311177580154, 0.0, 0.13659716660430254, 0.0013572627031164949], [0.17108480623923236, 0.1813128376550928, 0.423074587630088, 0.06203236612220426, 0.39122295789501144, 0.13659716660430254, 0.0, 0.1352751009303944], [0.036909553112248035, 0.047500740463492015, 0.3006670499964902, 0.19338720516447708, 0.2671792055788926, 0.0013572627031164949, 0.1352751009303944, 0.0]], [[0.0, 0.04878435358589699, 0.08124084736197774, 0.19477120121862482, 0.09156962720340102, 0.10391677536768015, 0.1104374046318361, 0.11288682482144043], [0.04878435358589699, 0.0, 0.06288572413951021, 0.1729023277537559, 0.06891588318320059, 0.07417812264050724, 0.11296839380244855, 0.08587623729821554], [0.08124084736197774, 0.06288572413951021, 0.0, 0.14917128455596526, 0.056525606559135355, 0.061397770759470775, 0.1253866567450062, 0.052329790160198314], [0.19477120121862482, 0.1729023277537559, 0.14917128455596526, 0.0, 0.19298928299112567, 0.17966474361828763, 0.25846105452685697, 0.17352612841422976], [0.09156962720340102, 0.06891588318320059, 0.056525606559135355, 0.19298928299112567, 0.0, 0.03375893556661725, 0.09727829414298765, 0.033943847657088605], [0.10391677536768015, 0.07417812264050724, 0.061397770759470775, 0.17966474361828763, 0.03375893556661725, 0.0, 0.12885274380097525, 0.03988938394374148], [0.1104374046318361, 0.11296839380244855, 0.1253866567450062, 0.25846105452685697, 0.09727829414298765, 0.12885274380097525, 0.0, 0.11955262319878543], [0.11288682482144043, 0.08587623729821554, 0.052329790160198314, 0.17352612841422976, 0.033943847657088605, 0.03988938394374148, 0.11955262319878543, 0.0]], [[0.0, 0.0, 0.0, 0.0, 0.0, 0.0, 0.0, 0.0], [0.0, 0.0, 0.0, 0.0, 0.0, 0.0, 0.0, 0.0], [0.0, 0.0, 0.0, 0.0, 0.0, 0.0, 0.0, 0.0], [0.0, 0.0, 0.0, 0.0, 0.0, 0.0, 0.0, 0.0], [0.0, 0.0, 0.0, 0.0, 0.0, 0.0, 0.0, 0.0], [0.0, 0.0, 0.0, 0.0, 0.0, 0.0, 0.0, 0.0], [0.0, 0.0, 0.0, 0.0, 0.0, 0.0, 0.0, 0.0], [0.0, 0.0, 0.0, 0.0, 0.0, 0.0, 0.0, 0.0]], [[0.0, 0.07462177142699729, 0.08830265395046605, 0.23976553441664356, 0.03087609242024354, 0.12824042444527967, 0.15455093872024755, 0.15316042470611804], [0.07462177142699729, 0.0, 0.09297416495463716, 0.24705099635382863, 0.06404076707203353, 0.1014188693025155, 0.12308734816118347, 0.15412348580846405], [0.08830265395046605, 0.09297416495463716, 0.0, 0.23659432736845798, 0.07224294817039731, 0.10179678641193626, 0.12824874600965327, 0.10777377249178595], [0.23976553441664356, 0.24705099635382863, 0.23659432736845798, 0.0, 0.2177177007676271, 0.18093936816433862, 0.17304929726622909, 0.2641218527153153], [0.03087609242024354, 0.06404076707203353, 0.07224294817039731, 0.2177177007676271, 0.0, 0.09891407702644037, 0.12540936893629, 0.13993514944816005], [0.12824042444527967, 0.1014188693025155, 0.10179678641193626, 0.18093936816433862, 0.09891407702644037, 0.0, 0.028801388773368335, 0.12576094265777804], [0.15455093872024755, 0.12308734816118347, 0.12824874600965327, 0.17304929726622909, 0.12540936893629, 0.028801388773368335, 0.0, 0.14454584625340164], [0.15316042470611804, 0.15412348580846405, 0.10777377249178595, 0.2641218527153153, 0.13993514944816005, 0.12576094265777804, 0.14454584625340164, 0.0]], [[0.0, 0.047569713759038505, 0.033358628247002975, 0.1608331353154759, 0.027083715256400295, 0.04124504200461749, 0.07175034627170643, 0.031697729435116256], [0.047569713759038505, 0.0, 0.06488387152521577, 0.1427420863893731, 0.054482813686896774, 0.048368387973011455, 0.05447153487359634, 0.03252663098261273], [0.033358628247002975, 0.06488387152521577, 0.0, 0.18104339286325347, 0.03812332490822166, 0.06027254676350868, 0.09217473312031609, 0.033947326759090665], [0.1608331353154759, 0.1427420863893731, 0.18104339286325347, 0.0, 0.1466240143053416, 0.17279693198718252, 0.09420359975580965, 0.16064918057429972], [0.027083715256400295, 0.054482813686896774, 0.03812332490822166, 0.1466240143053416, 0.0, 0.06389407911707648, 0.05930232070832113, 0.0377146737825026], [0.04124504200461749, 0.048368387973011455, 0.06027254676350868, 0.17279693198718252, 0.06389407911707648, 0.0, 0.08857497918356749, 0.04660633879017888], [0.07175034627170643, 0.05447153487359634, 0.09217473312031609, 0.09420359975580965, 0.05930232070832113, 0.08857497918356749, 0.0, 0.06970873440109972], [0.031697729435116256, 0.03252663098261273, 0.033947326759090665, 0.16064918057429972, 0.0377146737825026, 0.04660633879017888, 0.06970873440109972, 0.0]], [[0.0, 0.046637529675839264, 0.061459551747023514, 0.15698164993138314, 0.0914376535915791, 0.08436330243101973, 0.06328422170282104, 0.08338273917928149], [0.046637529675839264, 0.0, 0.09401474778064028, 0.11865096832099868, 0.07956998804502587, 0.06352319787585656, 0.09678277115436446, 0.07319869068331007], [0.061459551747023514, 0.09401474778064028, 0.0, 0.17541457865507892, 0.13646293068500728, 0.11743140804784849, 0.0850407120122, 0.12763941587459343], [0.15698164993138314, 0.11865096832099868, 0.17541457865507892, 0.0, 0.15626926482510528, 0.0993975273107811, 0.18853437703651246, 0.14129214238081814], [0.0914376535915791, 0.07956998804502587, 0.13646293068500728, 0.15626926482510528, 0.0, 0.11072408202691277, 0.10167440711965098, 0.04508159819093746], [0.08436330243101973, 0.06352319787585656, 0.11743140804784849, 0.0993975273107811, 0.11072408202691277, 0.0, 0.10382437644801007, 0.07737838963881187], [0.06328422170282104, 0.09678277115436446, 0.0850407120122, 0.18853437703651246, 0.10167440711965098, 0.10382437644801007, 0.0, 0.08143933696532861], [0.08338273917928149, 0.07319869068331007, 0.12763941587459343, 0.14129214238081814, 0.04508159819093746, 0.07737838963881187, 0.08143933696532861, 0.0]], [[0.0, 0.0, 0.0, 0.0, 0.0, 0.0, 0.0, 0.0], [0.0, 0.0, 0.0, 0.0, 0.0, 0.0, 0.0, 0.0], [0.0, 0.0, 0.0, 0.0, 0.0, 0.0, 0.0, 0.0], [0.0, 0.0, 0.0, 0.0, 0.0, 0.0, 0.0, 0.0], [0.0, 0.0, 0.0, 0.0, 0.0, 0.0, 0.0, 0.0], [0.0, 0.0, 0.0, 0.0, 0.0, 0.0, 0.0, 0.0], [0.0, 0.0, 0.0, 0.0, 0.0, 0.0, 0.0, 0.0], [0.0, 0.0, 0.0, 0.0, 0.0, 0.0, 0.0, 0.0]], [[0.0, 0.03625524979918551, 0.10531010839419418, 0.2513121018803794, 0.052248506921342745, 0.08744171829961994, 0.04305454140511152, 0.1303267574497754], [0.03625524979918551, 0.0, 0.0758528823260807, 0.22134863452949238, 0.05971781031249993, 0.05621115000113286, 0.04432209036787378, 0.09606122212541135], [0.10531010839419418, 0.0758528823260807, 0.0, 0.1556395552152041, 0.13192216933840717, 0.071898079034001, 0.0783666469920287, 0.06268670263625474], [0.2513121018803794, 0.22134863452949238, 0.1556395552152041, 0.0, 0.2728704440238595, 0.20242960810557994, 0.22173211742894772, 0.15062842522633263], [0.052248506921342745, 0.05971781031249993, 0.13192216933840717, 0.2728704440238595, 0.0, 0.08323812679877889, 0.09198105258582089, 0.13582666055002893], [0.08744171829961994, 0.05621115000113286, 0.071898079034001, 0.20242960810557994, 0.08323812679877889, 0.0, 0.09276672957160353, 0.05764231733312323], [0.04305454140511152, 0.04432209036787378, 0.0783666469920287, 0.22173211742894772, 0.09198105258582089, 0.09276672957160353, 0.0, 0.11993055605380666], [0.1303267574497754, 0.09606122212541135, 0.06268670263625474, 0.15062842522633263, 0.13582666055002893, 0.05764231733312323, 0.11993055605380666, 0.0]], [[0.0, 0.18435311500763138, 0.3176218305260098, 0.167553122687936, 0.2832577306199991, 0.07949918910689129, 0.33426703593958396, 0.47152398904198306], [0.18435311500763138, 0.0, 0.1366048827234834, 0.017059148284054665, 0.10118349763571287, 0.10571058788778936, 0.15380709674926846, 0.2967502498013999], [0.3176218305260098, 0.1366048827234834, 0.0, 0.15353200561090466, 0.03559438650872522, 0.24095561523392953, 0.017328914365459917, 0.162453879765546], [0.167553122687936, 0.017059148284054665, 0.15353200561090466, 0.0, 0.11816580701811204, 0.08872336027299592, 0.17070244661148454, 0.3132558332499207], [0.2832577306199991, 0.10118349763571287, 0.03559438650872522, 0.11816580701811204, 0.0, 0.20600876374640995, 0.05291195917108216, 0.19763379216994922], [0.07949918910689129, 0.10571058788778936, 0.24095561523392953, 0.08872336027299592, 0.20600876374640995, 0.0, 0.2578991287382523, 0.3979944946914316], [0.33426703593958396, 0.15380709674926846, 0.017328914365459917, 0.17070244661148454, 0.05291195917108216, 0.2578991287382523, 0.0, 0.1452774728444055], [0.47152398904198306, 0.2967502498013999, 0.162453879765546, 0.3132558332499207, 0.19763379216994922, 0.3979944946914316, 0.1452774728444055, 0.0]], [[0.0, 0.02741200764129203, 0.09401966781216163, 0.2295173143947743, 0.08166996894109359, 0.04842505394467924, 0.045922064348924964, 0.06301842554454178], [0.02741200764129203, 0.0, 0.09866405498785422, 0.23318747225256692, 0.08205124253862185, 0.03879767049804275, 0.028100362624484003, 0.06398871335304042], [0.09401966781216163, 0.09866405498785422, 0.0, 0.13719977072881706, 0.02505334989630156, 0.07753689894048395, 0.10272286163655867, 0.052237288590186316], [0.2295173143947743, 0.23318747225256692, 0.13719977072881706, 0.0, 0.1548525444253915, 0.2065058212520767, 0.232780326854831, 0.17901626191416875], [0.08166996894109359, 0.08205124253862185, 0.02505334989630156, 0.1548525444253915, 0.0, 0.060191465355829726, 0.0833490992345311, 0.0370812108635615], [0.04842505394467924, 0.03879767049804275, 0.07753689894048395, 0.2065058212520767, 0.060191465355829726, 0.0, 0.029080533291269514, 0.03486597266032279], [0.045922064348924964, 0.028100362624484003, 0.10272286163655867, 0.232780326854831, 0.0833490992345311, 0.029080533291269514, 0.0, 0.05774991111440511], [0.06301842554454178, 0.06398871335304042, 0.052237288590186316, 0.17901626191416875, 0.0370812108635615, 0.03486597266032279, 0.05774991111440511, 0.0]], [[0.0, 0.03271186277732231, 0.10695222818224191, 0.313315675152786, 0.052313828963231106, 0.08324780570004822, 0.0522258305814643, 0.10103019153003345], [0.03271186277732231, 0.0, 0.09389634524607254, 0.2961888363104591, 0.052873499270785704, 0.0905627535628198, 0.04747014641751243, 0.08392521646374247], [0.10695222818224191, 0.09389634524607254, 0.0, 0.2188633901335158, 0.1282545522255503, 0.11477424365258734, 0.08936779699248518, 0.02570264979816586], [0.313315675152786, 0.2961888363104591, 0.2188633901335158, 0.0, 0.3364506318290452, 0.28569852757875513, 0.2802535420905249, 0.2280962953574464], [0.052313828963231106, 0.052873499270785704, 0.1282545522255503, 0.3364506318290452, 0.0, 0.12446024642171814, 0.09112813190642834, 0.11688495138978722], [0.08324780570004822, 0.0905627535628198, 0.11477424365258734, 0.28569852757875513, 0.12446024642171814, 0.0, 0.04822780179587648, 0.10790835924459326], [0.0522258305814643, 0.04747014641751243, 0.08936779699248518, 0.2802535420905249, 0.09112813190642834, 0.04822780179587648, 0.0, 0.07982987941118869], [0.10103019153003345, 0.08392521646374247, 0.02570264979816586, 0.2280962953574464, 0.11688495138978722, 0.10790835924459326, 0.07982987941118869, 0.0]], [[0.0, 0.09426450467918435, 0.0743660846074526, 0.17803285583951242, 0.054038496057602026, 0.11919965356593121, 0.07170818594725029, 0.09371198380918226], [0.09426450467918435, 0.0, 0.03768037905844347, 0.14847465073059332, 0.08242445517607584, 0.06002994708935705, 0.09469617075489414, 0.11356674401476596], [0.0743660846074526, 0.03768037905844347, 0.0, 0.1670370757621138, 0.0633140951666079, 0.07605080516098918, 0.08105382040837734, 0.0861441843991944], [0.17803285583951242, 0.14847465073059332, 0.1670370757621138, 0.0, 0.1642451729328393, 0.1427700563373341, 0.1348218848504516, 0.1843733109227455], [0.054038496057602026, 0.08242445517607584, 0.0633140951666079, 0.1642451729328393, 0.0, 0.08088065509783811, 0.04423756934584056, 0.06183164412864336], [0.11919965356593121, 0.06002994708935705, 0.07605080516098918, 0.1427700563373341, 0.08088065509783811, 0.0, 0.09351361033089534, 0.11015020232188918], [0.07170818594725029, 0.09469617075489414, 0.08105382040837734, 0.1348218848504516, 0.04423756934584056, 0.09351361033089534, 0.0, 0.07377927749060054], [0.09371198380918226, 0.11356674401476596, 0.0861441843991944, 0.1843733109227455, 0.06183164412864336, 0.11015020232188918, 0.07377927749060054, 0.0]], [[0.0, 0.023190644199459577, 0.02680886745473214, 0.1256040477098545, 0.015336491963274008, 0.030048075068158937, 0.10431814050994201, 0.03737977842058637], [0.023190644199459577, 0.0, 0.019863984164298416, 0.136018012698233, 0.014571347961472431, 0.04474518182815292, 0.08748847189595142, 0.02720002402625125], [0.02680886745473214, 0.019863984164298416, 0.0, 0.137393292356152, 0.024641688152758783, 0.04017844765249686, 0.09602206682353139, 0.03610885960856861], [0.1256040477098545, 0.136018012698233, 0.137393292356152, 0.0, 0.1235457264205343, 0.12181275810624348, 0.1963744895533396, 0.1523253477075605], [0.015336491963274008, 0.014571347961472431, 0.024641688152758783, 0.1235457264205343, 0.0, 0.035320466818614824, 0.09815016583594686, 0.034756589073381416], [0.030048075068158937, 0.04474518182815292, 0.04017844765249686, 0.12181275810624348, 0.035320466818614824, 0.0, 0.12938079992478008, 0.05901261214623317], [0.10431814050994201, 0.08748847189595142, 0.09602206682353139, 0.1963744895533396, 0.09815016583594686, 0.12938079992478008, 0.0, 0.07298330832287626], [0.03737977842058637, 0.02720002402625125, 0.03610885960856861, 0.1523253477075605, 0.034756589073381416, 0.05901261214623317, 0.07298330832287626, 0.0]], [[0.0, 0.07209623445949791, 0.013780569322156752, 0.06951434061791399, 0.08977913921203658, 0.11381515668984724, 0.20153186133935103, 0.12276790538720553], [0.07209623445949791, 0.0, 0.08583658322286321, 0.14129652222078096, 0.017744611187893364, 0.1852664180847006, 0.13063516035161993, 0.050925140286713334], [0.013780569322156752, 0.08583658322286321, 0.0, 0.055755592954404645, 0.10349805741201305, 0.10009644059794992, 0.2149806299500369, 0.1364328020464751], [0.06951434061791399, 0.14129652222078096, 0.055755592954404645, 0.0, 0.158845535715508, 0.04443394014177588, 0.2691036343902244, 0.19151633170590174], [0.08977913921203658, 0.017744611187893364, 0.10349805741201305, 0.158845535715508, 0.0, 0.20270040281861637, 0.11308284257319187, 0.033199842955037306], [0.11381515668984724, 0.1852664180847006, 0.10009644059794992, 0.04443394014177588, 0.20270040281861637, 0.0, 0.31186046937189066, 0.2351169383496277], [0.20153186133935103, 0.13063516035161993, 0.2149806299500369, 0.2691036343902244, 0.11308284257319187, 0.31186046937189066, 0.0, 0.08012475909894715], [0.12276790538720553, 0.050925140286713334, 0.1364328020464751, 0.19151633170590174, 0.033199842955037306, 0.2351169383496277, 0.08012475909894715, 0.0]], [[0.0, 0.057656511921808755, 0.1184534440302585, 0.2964488092046354, 0.03464495627100808, 0.016431345201231955, 0.06094241373177648, 0.06451791921142054], [0.057656511921808755, 0.0, 0.0885033554491922, 0.29680075583768617, 0.05958398906693473, 0.04947889997424419, 0.06997299120697599, 0.05596862427130491], [0.1184534440302585, 0.0885033554491922, 0.0, 0.24269033878238444, 0.09679861864474404, 0.10907791701991595, 0.15082168179677496, 0.08753893310925982], [0.2964488092046354, 0.29680075583768617, 0.24269033878238444, 0.0, 0.28334934264292244, 0.2957889627096276, 0.3237509208388162, 0.25563784997584366], [0.03464495627100808, 0.05958398906693473, 0.09679861864474404, 0.28334934264292244, 0.0, 0.026329642622438785, 0.08194370514318401, 0.059010236006590486], [0.016431345201231955, 0.04947889997424419, 0.10907791701991595, 0.2957889627096276, 0.026329642622438785, 0.0, 0.063357621555895, 0.060131930572943845], [0.06094241373177648, 0.06997299120697599, 0.15082168179677496, 0.3237509208388162, 0.08194370514318401, 0.063357621555895, 0.0, 0.07817598985307829], [0.06451791921142054, 0.05596862427130491, 0.08753893310925982, 0.25563784997584366, 0.059010236006590486, 0.060131930572943845, 0.07817598985307829, 0.0]], [[0.0, 0.045962471008550915, 0.04983432536280209, 0.10462174196105294, 0.038873072913419356, 0.028849386803496996, 0.10385763631297387, 0.0703496674169012], [0.045962471008550915, 0.0, 0.04527980771242504, 0.08562880912027228, 0.07293982531655456, 0.05391789483656172, 0.12922087241663724, 0.04423500911522529], [0.04983432536280209, 0.04527980771242504, 0.0, 0.10672414210944293, 0.057876831716843664, 0.04581926279949362, 0.09287083182675697, 0.04179627106154747], [0.10462174196105294, 0.08562880912027228, 0.10672414210944293, 0.0, 0.13486961454763033, 0.09677206032467409, 0.1895235014364414, 0.09922582142581543], [0.038873072913419356, 0.07293982531655456, 0.057876831716843664, 0.13486961454763033, 0.0, 0.0517289380487814, 0.07365097041274306, 0.08436374867894707], [0.028849386803496996, 0.05391789483656172, 0.04581926279949362, 0.09677206032467409, 0.0517289380487814, 0.0, 0.10125088389653278, 0.07609386407241152], [0.10385763631297387, 0.12922087241663724, 0.09287083182675697, 0.1895235014364414, 0.07365097041274306, 0.10125088389653278, 0.0, 0.12620837176399288], [0.0703496674169012, 0.04423500911522529, 0.04179627106154747, 0.09922582142581543, 0.08436374867894707, 0.07609386407241152, 0.12620837176399288, 0.0]], [[0.0, 0.03823005813030221, 0.07035653723812083, 0.24433726483439144, 0.06379049726946187, 0.08553784211022185, 0.0657396367321186, 0.04241208688804169], [0.03823005813030221, 0.0, 0.05947956287784447, 0.23404043620995077, 0.08563249661000484, 0.07657983272324617, 0.07066504254156929, 0.04118928453830231], [0.07035653723812083, 0.05947956287784447, 0.0, 0.22331547185010728, 0.10620463778400133, 0.06441631782795604, 0.09692046015589428, 0.08377036211168447], [0.24433726483439144, 0.23404043620995077, 0.22331547185010728, 0.0, 0.25664137685789307, 0.2197739805835564, 0.21838542885270312, 0.2412880409017321], [0.06379049726946187, 0.08563249661000484, 0.10620463778400133, 0.25664137685789307, 0.0, 0.09622711030377151, 0.050465824990201906, 0.05750620517476087], [0.08553784211022185, 0.07657983272324617, 0.06441631782795604, 0.2197739805835564, 0.09622711030377151, 0.0, 0.09120455207558828, 0.09221842357929833], [0.0657396367321186, 0.07066504254156929, 0.09692046015589428, 0.21838542885270312, 0.050465824990201906, 0.09120455207558828, 0.0, 0.04176024204618859], [0.04241208688804169, 0.04118928453830231, 0.08377036211168447, 0.2412880409017321, 0.05750620517476087, 0.09221842357929833, 0.04176024204618859, 0.0]], [[0.0, 0.09984512657171399, 0.0800507073331425, 0.18359999667195073, 0.07639113146863794, 0.09634398501151588, 0.042991821467790466, 0.055264210994189523], [0.09984512657171399, 0.0, 0.10257822466249099, 0.14667531292156918, 0.12986694289385448, 0.10123365331305621, 0.10893716962100658, 0.09869422273602876], [0.0800507073331425, 0.10257822466249099, 0.0, 0.14168229367422278, 0.10475768557715498, 0.061646743574131434, 0.08490384342999688, 0.08439232340079716], [0.18359999667195073, 0.14667531292156918, 0.14168229367422278, 0.0, 0.22240089212040856, 0.18003749817356188, 0.19048550447305568, 0.1547718589426151], [0.07639113146863794, 0.12986694289385448, 0.10475768557715498, 0.22240089212040856, 0.0, 0.08104764974769349, 0.05267980246335549, 0.09755898406667154], [0.09634398501151588, 0.10123365331305621, 0.061646743574131434, 0.18003749817356188, 0.08104764974769349, 0.0, 0.09233706690105192, 0.11283649408895832], [0.042991821467790466, 0.10893716962100658, 0.08490384342999688, 0.19048550447305568, 0.05267980246335549, 0.09233706690105192, 0.0, 0.051398270003522054], [0.055264210994189523, 0.09869422273602876, 0.08439232340079716, 0.1547718589426151, 0.09755898406667154, 0.11283649408895832, 0.051398270003522054, 0.0]], [[0.0, 0.06807817454431399, 0.2480939106873648, 0.11719387277481512, 0.12887191257966485, 0.17890067060402515, 0.25665682036909243, 0.06670534465326078], [0.06807817454431399, 0.0, 0.2797933514066744, 0.11779587966624483, 0.12227629885363561, 0.18263156466135402, 0.2638199963774458, 0.0919601141944294], [0.2480939106873648, 0.2797933514066744, 0.0, 0.221134129128696, 0.2218823853597507, 0.18858321167035805, 0.20977679946244454, 0.277459251070164], [0.11719387277481512, 0.11779587966624483, 0.221134129128696, 0.0, 0.12387033429853977, 0.18854568579459774, 0.24179283854102718, 0.13248238142211127], [0.12887191257966485, 0.12227629885363561, 0.2218823853597507, 0.12387033429853977, 0.0, 0.08995557293911972, 0.15086871551737843, 0.125619671078886], [0.17890067060402515, 0.18263156466135402, 0.18858321167035805, 0.18854568579459774, 0.08995557293911972, 0.0, 0.10783540365418542, 0.1934967922751296], [0.25665682036909243, 0.2638199963774458, 0.20977679946244454, 0.24179283854102718, 0.15086871551737843, 0.10783540365418542, 0.0, 0.2530021747481148], [0.06670534465326078, 0.0919601141944294, 0.277459251070164, 0.13248238142211127, 0.125619671078886, 0.1934967922751296, 0.2530021747481148, 0.0]], [[0.0, 0.10205180227414147, 0.06989793936416518, 0.127927537077806, 0.06698641667649721, 0.08514768771923477, 0.057609886353259386, 0.06798105719734951], [0.10205180227414147, 0.0, 0.15983106565747862, 0.19960668697681588, 0.16289689447976977, 0.15956617616564375, 0.12195174167235516, 0.1509415830495104], [0.06989793936416518, 0.15983106565747862, 0.0, 0.10225529462271724, 0.041445346183240916, 0.06289553600806501, 0.06325190736794571, 0.028375196667695442], [0.127927537077806, 0.19960668697681588, 0.10225529462271724, 0.0, 0.10993911792486302, 0.07372402665750177, 0.12707808867189035, 0.08604971817570002], [0.06698641667649721, 0.16289689447976977, 0.041445346183240916, 0.10993911792486302, 0.0, 0.08930749975910938, 0.0771383823452002, 0.05774154270635769], [0.08514768771923477, 0.15956617616564375, 0.06289553600806501, 0.07372402665750177, 0.08930749975910938, 0.0, 0.0781683394661965, 0.04137309900410827], [0.057609886353259386, 0.12195174167235516, 0.06325190736794571, 0.12707808867189035, 0.0771383823452002, 0.0781683394661965, 0.0, 0.05291039353323127], [0.06798105719734951, 0.1509415830495104, 0.028375196667695442, 0.08604971817570002, 0.05774154270635769, 0.04137309900410827, 0.05291039353323127, 0.0]], [[0.0, 0.05411805789144865, 0.03694329855497045, 0.25104765284516795, 0.06862215869008789, 0.08433373331301006, 0.07997821204275234, 0.0630038931420916], [0.05411805789144865, 0.0, 0.028046871377986858, 0.2548382446271964, 0.04091236213517607, 0.037632294935807845, 0.04076660499331499, 0.02478289394341964], [0.03694329855497045, 0.028046871377986858, 0.0, 0.24457213105988826, 0.04103159253367363, 0.05418206709417567, 0.048933577363025185, 0.030318051050004523], [0.25104765284516795, 0.2548382446271964, 0.24457213105988826, 0.0, 0.23383464521771447, 0.2535946529260056, 0.248852530677519, 0.23622418715346033], [0.06862215869008789, 0.04091236213517607, 0.04103159253367363, 0.23383464521771447, 0.0, 0.030855808306149667, 0.02562180442369461, 0.02889095321918831], [0.08433373331301006, 0.037632294935807845, 0.05418206709417567, 0.2535946529260056, 0.030855808306149667, 0.0, 0.017561406062589126, 0.035446266008454366], [0.07997821204275234, 0.04076660499331499, 0.048933577363025185, 0.248852530677519, 0.02562180442369461, 0.017561406062589126, 0.0, 0.036752167779626616], [0.0630038931420916, 0.02478289394341964, 0.030318051050004523, 0.23622418715346033, 0.02889095321918831, 0.035446266008454366, 0.036752167779626616, 0.0]], [[0.0, 0.0846517143161798, 0.09724899697873746, 0.340462987371348, 0.0576407381319502, 0.09159111620869563, 0.10718408811775713, 0.13346429405870447], [0.0846517143161798, 0.0, 0.05489587892921821, 0.2743779881411768, 0.04376333888223311, 0.03914398896272908, 0.06116377938228911, 0.06478170860930785], [0.09724899697873746, 0.05489587892921821, 0.0, 0.27452448805974916, 0.059885070382432674, 0.07086711957027786, 0.09310772287258537, 0.048364400996818116], [0.340462987371348, 0.2743779881411768, 0.27452448805974916, 0.0, 0.2888008596821369, 0.25688500988275054, 0.29706409596948913, 0.251695673049933], [0.0576407381319502, 0.04376333888223311, 0.059885070382432674, 0.2888008596821369, 0.0, 0.038884288725243445, 0.08094887022099069, 0.09085344927512082], [0.09159111620869563, 0.03914398896272908, 0.07086711957027786, 0.25688500988275054, 0.038884288725243445, 0.0, 0.08071212176314142, 0.08317908402633017], [0.10718408811775713, 0.06116377938228911, 0.09310772287258537, 0.29706409596948913, 0.08094887022099069, 0.08071212176314142, 0.0, 0.08969980694637485], [0.13346429405870447, 0.06478170860930785, 0.048364400996818116, 0.251695673049933, 0.09085344927512082, 0.08317908402633017, 0.08969980694637485, 0.0]], [[0.0, 0.11839770123157445, 0.05846034648883233, 0.13357972396228032, 0.07008726318755941, 0.1177462373429992, 0.12689243761451616, 0.06140909339478585], [0.11839770123157445, 0.0, 0.14153353032489432, 0.07951935515465514, 0.12879998527358952, 0.08804696739717757, 0.07232274722061316, 0.09890357035368909], [0.05846034648883233, 0.14153353032489432, 0.0, 0.14088619067987113, 0.03787457997365836, 0.10360562427970237, 0.12514457561995423, 0.08170824301057458], [0.13357972396228032, 0.07951935515465514, 0.14088619067987113, 0.0, 0.14094835637237518, 0.08953570912805489, 0.03352094932548639, 0.08606165401078812], [0.07008726318755941, 0.12879998527358952, 0.03787457997365836, 0.14094835637237518, 0.0, 0.08222202998310145, 0.12104972910135332, 0.09803300804010903], [0.1177462373429992, 0.08804696739717757, 0.10360562427970237, 0.08953570912805489, 0.08222202998310145, 0.0, 0.06485787455672798, 0.1078271912305857], [0.12689243761451616, 0.07232274722061316, 0.12514457561995423, 0.03352094932548639, 0.12104972910135332, 0.06485787455672798, 0.0, 0.0857707018663321], [0.06140909339478585, 0.09890357035368909, 0.08170824301057458, 0.08606165401078812, 0.09803300804010903, 0.1078271912305857, 0.0857707018663321, 0.0]], [[0.0, 0.012506724459877811, 0.11855712356358318, 0.09266139164222342, 0.04611438930471561, 0.043499054254687176, 0.15685492041735424, 0.19658219022621432], [0.012506724459877811, 0.0, 0.11612978115988011, 0.09310394575245023, 0.03899280960590979, 0.04349880721538463, 0.15564549376938686, 0.1942723241435148], [0.11855712356358318, 0.11612978115988011, 0.0, 0.03499726170782785, 0.13432944168981364, 0.15697597647795375, 0.04752004904467481, 0.08138908726812345], [0.09266139164222342, 0.09310394575245023, 0.03499726170782785, 0.0, 0.11528757796014025, 0.13307779904136338, 0.07070469863510918, 0.11035327147623439], [0.04611438930471561, 0.03899280960590979, 0.13432944168981364, 0.11528757796014025, 0.0, 0.0391299051513813, 0.17809849986405812, 0.2109799405026921], [0.043499054254687176, 0.04349880721538463, 0.15697597647795375, 0.13307779904136338, 0.0391299051513813, 0.0, 0.19666045674423827, 0.23355651822156895], [0.15685492041735424, 0.15564549376938686, 0.04752004904467481, 0.07070469863510918, 0.17809849986405812, 0.19666045674423827, 0.0, 0.049068803387381475], [0.19658219022621432, 0.1942723241435148, 0.08138908726812345, 0.11035327147623439, 0.2109799405026921, 0.23355651822156895, 0.049068803387381475, 0.0]], [[0.0, 0.06941783006829463, 0.13708525348212208, 0.23389903450059324, 0.022416087339330402, 0.06699465170916143, 0.08053776675073325, 0.08603960240992538], [0.06941783006829463, 0.0, 0.0765652069369365, 0.211861269690191, 0.08178852596140845, 0.0674762500305603, 0.03867431344831605, 0.06519688241001818], [0.13708525348212208, 0.0765652069369365, 0.0, 0.2084607329879231, 0.14268557463439394, 0.11936594739982727, 0.07058881048778928, 0.10144598906695178], [0.23389903450059324, 0.211861269690191, 0.2084607329879231, 0.0, 0.2471936789884931, 0.2501014940043633, 0.22323461137078543, 0.1637659834974951], [0.022416087339330402, 0.08178852596140845, 0.14268557463439394, 0.2471936789884931, 0.0, 0.06678442754948043, 0.08542132472219825, 0.10003647319906285], [0.06699465170916143, 0.0674762500305603, 0.11936594739982727, 0.2501014940043633, 0.06678442754948043, 0.0, 0.05815620954466881, 0.1012452526016087], [0.08053776675073325, 0.03867431344831605, 0.07058881048778928, 0.22323461137078543, 0.08542132472219825, 0.05815620954466881, 0.0, 0.07112632186149528], [0.08603960240992538, 0.06519688241001818, 0.10144598906695178, 0.1637659834974951, 0.10003647319906285, 0.1012452526016087, 0.07112632186149528, 0.0]], [[0.0, 0.04317513311903597, 0.0939218961344456, 0.2330261717787104, 0.08087305172553738, 0.06566604169109516, 0.05709424886259712, 0.08167549913943986], [0.04317513311903597, 0.0, 0.10941854504783557, 0.2522408367594474, 0.06978472774912524, 0.027715910731889375, 0.03877085893379086, 0.06368762434583732], [0.0939218961344456, 0.10941854504783557, 0.0, 0.1499061769939592, 0.12099958212328588, 0.11932326071655233, 0.12229156625297662, 0.09923531352455733], [0.2330261717787104, 0.2522408367594474, 0.1499061769939592, 0.0, 0.24618222172290224, 0.25972893605720304, 0.2595901092028606, 0.23732362172851684], [0.08087305172553738, 0.06978472774912524, 0.12099958212328588, 0.24618222172290224, 0.0, 0.05682686898183757, 0.04055748509340449, 0.05935159201870847], [0.06566604169109516, 0.027715910731889375, 0.11932326071655233, 0.25972893605720304, 0.05682686898183757, 0.0, 0.030808694646806085, 0.05310039665242696], [0.05709424886259712, 0.03877085893379086, 0.12229156625297662, 0.2595901092028606, 0.04055748509340449, 0.030808694646806085, 0.0, 0.061452594306103746], [0.08167549913943986, 0.06368762434583732, 0.09923531352455733, 0.23732362172851684, 0.05935159201870847, 0.05310039665242696, 0.061452594306103746, 0.0]], [[0.0, 0.05151356566105539, 0.02773890666651959, 0.12527484681031525, 0.039589973681373715, 0.08743692154545071, 0.11240748617634823, 0.12192907596781989], [0.05151356566105539, 0.0, 0.04794507179165779, 0.1039415961339583, 0.06637227461158338, 0.07139430657061979, 0.08455481262794479, 0.09253037397720497], [0.02773890666651959, 0.04794507179165779, 0.0, 0.12500975934575892, 0.04202200718657266, 0.08045903098499697, 0.09620434112820435, 0.10493447529500034], [0.12527484681031525, 0.1039415961339583, 0.12500975934575892, 0.0, 0.11797361554183833, 0.1459954355385761, 0.1592163008120107, 0.16478263833531462], [0.039589973681373715, 0.06637227461158338, 0.04202200718657266, 0.11797361554183833, 0.0, 0.07651356903504296, 0.10902956148118523, 0.11685058967046083], [0.08743692154545071, 0.07139430657061979, 0.08045903098499697, 0.1459954355385761, 0.07651356903504296, 0.0, 0.05485178195114581, 0.05554781170126839], [0.11240748617634823, 0.08455481262794479, 0.09620434112820435, 0.1592163008120107, 0.10902956148118523, 0.05485178195114581, 0.0, 0.03007316228962806], [0.12192907596781989, 0.09253037397720497, 0.10493447529500034, 0.16478263833531462, 0.11685058967046083, 0.05554781170126839, 0.03007316228962806, 0.0]], [[0.0, 0.5053802090882344, 0.46210252880000374, 0.6122815625152996, 0.5969745355856056, 0.5712340564698505, 0.4520159172215096, 0.48492855616437786], [0.5053802090882344, 0.0, 0.14561269320967712, 0.16592755201277132, 0.15680073343319678, 0.11713956902608004, 0.17926870113713192, 0.09076377119082742], [0.46210252880000374, 0.14561269320967712, 0.0, 0.2728016836260681, 0.2857672903490483, 0.24779090968658507, 0.10177787520048022, 0.18123275501542357], [0.6122815625152996, 0.16592755201277132, 0.2728016836260681, 0.0, 0.18231347792114252, 0.17050697178123952, 0.3286292411549759, 0.23673676450358114], [0.5969745355856056, 0.15680073343319678, 0.2857672903490483, 0.18231347792114252, 0.0, 0.040667676297373695, 0.2822023210726636, 0.1451846751921326], [0.5712340564698505, 0.11713956902608004, 0.24779090968658507, 0.17050697178123952, 0.040667676297373695, 0.0, 0.24828424241982097, 0.11122663101397033], [0.4520159172215096, 0.17926870113713192, 0.10177787520048022, 0.3286292411549759, 0.2822023210726636, 0.24828424241982097, 0.0, 0.16225502510021053], [0.48492855616437786, 0.09076377119082742, 0.18123275501542357, 0.23673676450358114, 0.1451846751921326, 0.11122663101397033, 0.16225502510021053, 0.0]], [[0.0, 0.1676070118798759, 0.16182884178680737, 0.14746941029379057, 0.15454866953529883, 0.25445448898655976, 0.20280324689749632, 0.21177000537486682], [0.1676070118798759, 0.0, 0.08416855822172409, 0.14651726379354232, 0.11360269188469849, 0.17623877083650064, 0.09703438412549378, 0.20294019586547696], [0.16182884178680737, 0.08416855822172409, 0.0, 0.10644225193682978, 0.05853072344340684, 0.13005770263741137, 0.0514528502927187, 0.1293739491252647], [0.14746941029379057, 0.14651726379354232, 0.10644225193682978, 0.0, 0.13125340895283977, 0.1828066354556082, 0.15395607587099408, 0.11782722191614839], [0.15454866953529883, 0.11360269188469849, 0.05853072344340684, 0.13125340895283977, 0.0, 0.11151672503814185, 0.08034597823902792, 0.12187052627027872], [0.25445448898655976, 0.17623877083650064, 0.13005770263741137, 0.1828066354556082, 0.11151672503814185, 0.0, 0.12532675054644352, 0.12056362911906311], [0.20280324689749632, 0.09703438412549378, 0.0514528502927187, 0.15395607587099408, 0.08034597823902792, 0.12532675054644352, 0.0, 0.15618011714173993], [0.21177000537486682, 0.20294019586547696, 0.1293739491252647, 0.11782722191614839, 0.12187052627027872, 0.12056362911906311, 0.15618011714173993, 0.0]], [[0.0, 0.0858382289588251, 0.06381814843794936, 0.21518367028161542, 0.12334533796717383, 0.07376200091688652, 0.32315768011070584, 0.12916640082860933], [0.0858382289588251, 0.0, 0.09583515956261857, 0.2005223875913855, 0.143074414547668, 0.04891843000300326, 0.2872953009311699, 0.10631587849548371], [0.06381814843794936, 0.09583515956261857, 0.0, 0.1956906969318499, 0.17196780547386697, 0.09169746202038961, 0.3030556403471399, 0.1314373877824374], [0.21518367028161542, 0.2005223875913855, 0.1956906969318499, 0.0, 0.2981354932956, 0.17754298515230515, 0.3296053740808036, 0.2587311437240158], [0.12334533796717383, 0.143074414547668, 0.17196780547386697, 0.2981354932956, 0.0, 0.13464757525979731, 0.3091901376285221, 0.12400595355035295], [0.07376200091688652, 0.04891843000300326, 0.09169746202038961, 0.17754298515230515, 0.13464757525979731, 0.0, 0.283583890402818, 0.1152477977093163], [0.32315768011070584, 0.2872953009311699, 0.3030556403471399, 0.3296053740808036, 0.3091901376285221, 0.283583890402818, 0.0, 0.21767587824855034], [0.12916640082860933, 0.10631587849548371, 0.1314373877824374, 0.2587311437240158, 0.12400595355035295, 0.1152477977093163, 0.21767587824855034, 0.0]], [[0.0, 0.018459256087649537, 0.1017656586664295, 0.3138321144209054, 0.0247437146283284, 0.041268025150434214, 0.13473683881520515, 0.10838973989962235], [0.018459256087649537, 0.0, 0.0833662237986167, 0.295971807794396, 0.04319461531794313, 0.0597077083369603, 0.11638585562043914, 0.089998964403344], [0.1017656586664295, 0.0833662237986167, 0.0, 0.21444456487594848, 0.1263839397765592, 0.14279421502486156, 0.033134104066836, 0.006650693155166886], [0.3138321144209054, 0.295971807794396, 0.21444456487594848, 0.0, 0.3376506971496423, 0.3534767078004022, 0.18177098506709763, 0.2078986681561259], [0.0247437146283284, 0.04319461531794313, 0.1263839397765592, 0.3376506971496423, 0.0, 0.016531905445297205, 0.1592762633134754, 0.1329935789334204], [0.041268025150434214, 0.0597077083369603, 0.14279421502486156, 0.3534767078004022, 0.016531905445297205, 0.0, 0.17562469141831988, 0.14939233330467636], [0.13473683881520515, 0.11638585562043914, 0.033134104066836, 0.18177098506709763, 0.1592762633134754, 0.17562469141831988, 0.0, 0.02648544208955041], [0.10838973989962235, 0.089998964403344, 0.006650693155166886, 0.2078986681561259, 0.1329935789334204, 0.14939233330467636, 0.02648544208955041, 0.0]], [[0.0, 0.16059309303542726, 0.1719677700311163, 0.23091931101876897, 0.05722482431549116, 0.10942471016574651, 0.17910611021285128, 0.052854525305564184], [0.16059309303542726, 0.0, 0.011491144268567507, 0.07133207690223226, 0.21712566465459968, 0.05149117953720764, 0.01871129680590762, 0.10806017310286312], [0.1719677700311163, 0.011491144268567507, 0.0, 0.05986251564679962, 0.22841289858574432, 0.06296765316403434, 0.007220801297367737, 0.11949517753880665], [0.23091931101876897, 0.07133207690223226, 0.05986251564679962, 0.0, 0.2868236560276526, 0.12263681493948975, 0.05265192362527179, 0.17884801597498826], [0.05722482431549116, 0.21712566465459968, 0.22841289858574432, 0.2868236560276526, 0.0, 0.16628658066501348, 0.23549364501418085, 0.1099619211104508], [0.10942471016574651, 0.05149117953720764, 0.06296765316403434, 0.12263681493948975, 0.16628658066501348, 0.0, 0.07017570328539902, 0.05668409984927205], [0.17910611021285128, 0.01871129680590762, 0.007220801297367737, 0.05265192362527179, 0.23549364501418085, 0.07017570328539902, 0.0, 0.12667410672309112], [0.052854525305564184, 0.10806017310286312, 0.11949517753880665, 0.17884801597498826, 0.1099619211104508, 0.05668409984927205, 0.12667410672309112, 0.0]], [[0.0, 0.020274909801036127, 0.006200281031287461, 0.03007085819009039, 0.05138053733605781, 0.04152147237070907, 0.104488263464957, 0.05329655004521087], [0.020274909801036127, 0.0, 0.02647364015066072, 0.05033106926367696, 0.031119822713898702, 0.02125447752816586, 0.08428762380569849, 0.03303724147287095], [0.006200281031287461, 0.02647364015066072, 0.0, 0.02387277860758311, 0.057572561583223554, 0.04771616374602197, 0.11065797641233868, 0.05948799964212857], [0.03007085819009039, 0.05033106926367696, 0.02387277860758311, 0.0, 0.08139328221083847, 0.07155058320397066, 0.1343747989888597, 0.08330584389590591], [0.05138053733605781, 0.031119822713898702, 0.057572561583223554, 0.08139328221083847, 0.0, 0.009868089503246531, 0.05322337006977756, 0.0019182389848176613], [0.04152147237070907, 0.02125447752816586, 0.04771616374602197, 0.07155058320397066, 0.009868089503246531, 0.0, 0.0630784884503496, 0.0117862374316791], [0.104488263464957, 0.08428762380569849, 0.11065797641233868, 0.1343747989888597, 0.05322337006977756, 0.0630784884503496, 0.0, 0.05130716415602086], [0.05329655004521087, 0.03303724147287095, 0.05948799964212857, 0.08330584389590591, 0.0019182389848176613, 0.0117862374316791, 0.05130716415602086, 0.0]], [[0.0, 0.057302989813618734, 0.06874746009439016, 0.1798264885788404, 0.07791757647305982, 0.05614926603409798, 0.06044371867269759, 0.07023484402137913], [0.057302989813618734, 0.0, 0.04828196483386817, 0.17876227477453277, 0.07974431691165287, 0.03972992294995799, 0.04222866020383057, 0.07947279514080773], [0.06874746009439016, 0.04828196483386817, 0.0, 0.1345398554248314, 0.052760247841814475, 0.0635513021239917, 0.061035030145121495, 0.07205042671485386], [0.1798264885788404, 0.17876227477453277, 0.1345398554248314, 0.0, 0.12945901866488055, 0.1873867328891153, 0.19214054561099927, 0.16176286508895218], [0.07791757647305982, 0.07974431691165287, 0.052760247841814475, 0.12945901866488055, 0.0, 0.077671717825478, 0.08957334474118694, 0.09288826096412561], [0.05614926603409798, 0.03972992294995799, 0.0635513021239917, 0.1873867328891153, 0.077671717825478, 0.0, 0.051357742259671144, 0.06422856898389524], [0.06044371867269759, 0.04222866020383057, 0.061035030145121495, 0.19214054561099927, 0.08957334474118694, 0.051357742259671144, 0.0, 0.08718643731990516], [0.07023484402137913, 0.07947279514080773, 0.07205042671485386, 0.16176286508895218, 0.09288826096412561, 0.06422856898389524, 0.08718643731990516, 0.0]], [[0.0, 0.09132886450776415, 0.1293147901904299, 0.11824727915042538, 0.2286133667821904, 0.10845938733636964, 0.2100059425056178, 0.13825149182622884], [0.09132886450776415, 0.0, 0.040653868140507796, 0.050564972460133584, 0.16201212898726286, 0.030849021653820044, 0.18752446258236882, 0.06232251302063233], [0.1293147901904299, 0.040653868140507796, 0.0, 0.06675446224177166, 0.15658056145259397, 0.049714663931092404, 0.20578929487980452, 0.06524411820473215], [0.11824727915042538, 0.050564972460133584, 0.06675446224177166, 0.0, 0.11552733872099571, 0.020230972090174715, 0.14087818699598625, 0.02120581824327078], [0.2286133667821904, 0.16201212898726286, 0.15658056145259397, 0.11552733872099571, 0.0, 0.1322726560516177, 0.11171665208889307, 0.10018163229485216], [0.10845938733636964, 0.030849021653820044, 0.049714663931092404, 0.020230972090174715, 0.1322726560516177, 0.0, 0.1603592045621069, 0.03271679365533478], [0.2100059425056178, 0.18752446258236882, 0.20578929487980452, 0.14087818699598625, 0.11171665208889307, 0.1603592045621069, 0.0, 0.14255711076844563], [0.13825149182622884, 0.06232251302063233, 0.06524411820473215, 0.02120581824327078, 0.10018163229485216, 0.03271679365533478, 0.14255711076844563, 0.0]], [[0.0, 0.03424862451266812, 0.02460707925288982, 0.16648001701581702, 0.07748415675307047, 0.004367627948704264, 0.1919736145842736, 0.03412299109979662], [0.03424862451266812, 0.0, 0.009644726227468174, 0.13250331651552133, 0.04327886092692249, 0.0386139400359802, 0.15809541101099, 0.00012569049432922133], [0.02460707925288982, 0.009644726227468174, 0.0, 0.14208332619230982, 0.05291537766947128, 0.028973450591409294, 0.16764979450879544, 0.009519040140716388], [0.16648001701581702, 0.13250331651552133, 0.14208332619230982, 0.0, 0.08940426373646504, 0.17080211845668974, 0.025779412501216195, 0.1326282224210444], [0.07748415675307047, 0.04327886092692249, 0.05291537766947128, 0.08940426373646504, 0.0, 0.08184105859370729, 0.11509129538355073, 0.04340446413619077], [0.004367627948704264, 0.0386139400359802, 0.028973450591409294, 0.17080211845668974, 0.08184105859370729, 0.0, 0.19628164890899236, 0.03848832236542243], [0.1919736145842736, 0.15809541101099, 0.16764979450879544, 0.025779412501216195, 0.11509129538355073, 0.19628164890899236, 0.0, 0.15821999350858368], [0.03412299109979662, 0.00012569049432922133, 0.009519040140716388, 0.1326282224210444, 0.04340446413619077, 0.03848832236542243, 0.15821999350858368, 0.0]], [[0.0, 0.08777761818528461, 0.23933699833568756, 0.2441788662340417, 0.12535573443309408, 0.12652345129581508, 0.23151765897233284, 0.14074202010120807], [0.08777761818528461, 0.0, 0.2727348917941573, 0.27217327660406193, 0.10120475799162267, 0.13895670569311674, 0.2214390102315174, 0.14407690396712458], [0.23933699833568756, 0.2727348917941573, 0.0, 0.07796923073015494, 0.27585254728250536, 0.22153009664963025, 0.17934904358841894, 0.1612191936137703], [0.2441788662340417, 0.27217327660406193, 0.07796923073015494, 0.0, 0.29927672976522063, 0.2549367154944735, 0.16567609969499153, 0.1794213375182388], [0.12535573443309408, 0.10120475799162267, 0.27585254728250536, 0.29927672976522063, 0.0, 0.07233573177712069, 0.2503673610598228, 0.1344272344114776], [0.12652345129581508, 0.13895670569311674, 0.22153009664963025, 0.2549367154944735, 0.07233573177712069, 0.0, 0.22650959669867962, 0.0924454808262595], [0.23151765897233284, 0.2214390102315174, 0.17934904358841894, 0.16567609969499153, 0.2503673610598228, 0.22650959669867962, 0.0, 0.1519342494645847], [0.14074202010120807, 0.14407690396712458, 0.1612191936137703, 0.1794213375182388, 0.1344272344114776, 0.0924454808262595, 0.1519342494645847, 0.0]], [[0.0, 0.01900284706222483, 0.041907530596677914, 0.18092677645480384, 0.2565562874212312, 0.006951465381682575, 0.31151739934715705, 0.010840618983551676], [0.01900284706222483, 0.0, 0.06079642519660736, 0.162643163939079, 0.238808865393251, 0.012054630296447665, 0.2941814137849163, 0.0298302680847854], [0.041907530596677914, 0.06079642519660736, 0.0, 0.22035550917399452, 0.29456845508619, 0.04882422816944151, 0.3484926840998971, 0.031103470880149274], [0.18092677645480384, 0.162643163939079, 0.22035550917399452, 0.0, 0.07846459610433887, 0.17426518222708984, 0.13598290291540835, 0.19125027565050057], [0.2565562874212312, 0.238808865393251, 0.29456845508619, 0.07846459610433887, 0.0, 0.2500982949947181, 0.05781814433704927, 0.26654477786068853], [0.006951465381682575, 0.012054630296447665, 0.04882422816944151, 0.17426518222708984, 0.2500982949947181, 0.0, 0.3052141207058835, 0.017789099673487043], [0.31151739934715705, 0.2941814137849163, 0.3484926840998971, 0.13598290291540835, 0.05781814433704927, 0.3052141207058835, 0.0, 0.32125486217587174], [0.010840618983551676, 0.0298302680847854, 0.031103470880149274, 0.19125027565050057, 0.26654477786068853, 0.017789099673487043, 0.32125486217587174, 0.0]], [[0.0, 0.005068615179078037, 0.043777069329811485, 0.3345865960536569, 0.04825478538320738, 0.043346306022542753, 0.07096788430954594, 0.03928025458190535], [0.005068615179078037, 0.0, 0.03946894443285323, 0.3312948601255147, 0.04757203460078324, 0.0408687445446687, 0.06788670177043891, 0.03548307233738371], [0.043777069329811485, 0.03946894443285323, 0.0, 0.32370611077648986, 0.0389460768656444, 0.021263177480081268, 0.03420228407133891, 0.008079664206507133], [0.3345865960536569, 0.3312948601255147, 0.32370611077648986, 0.0, 0.3581619528368066, 0.34275520190872927, 0.34156194331088174, 0.33035355130160554], [0.04825478538320738, 0.04757203460078324, 0.0389460768656444, 0.3581619528368066, 0.0, 0.017807002092916135, 0.036890116124178696, 0.03148625105377697], [0.043346306022542753, 0.0408687445446687, 0.021263177480081268, 0.34275520190872927, 0.017807002092916135, 0.0, 0.02871073445873756, 0.01421378530941186], [0.07096788430954594, 0.06788670177043891, 0.03420228407133891, 0.34156194331088174, 0.036890116124178696, 0.02871073445873756, 0.0, 0.03376070559064329], [0.03928025458190535, 0.03548307233738371, 0.008079664206507133, 0.33035355130160554, 0.03148625105377697, 0.01421378530941186, 0.03376070559064329, 0.0]], [[0.0, 0.15142915459741046, 0.07574147380263822, 0.19525462148541792, 0.14851780220613583, 0.0830423375604081, 0.08032287414444367, 0.09773491134866062], [0.15142915459741046, 0.0, 0.12253899825058777, 0.2533366245684315, 0.193511509656714, 0.10166064293741103, 0.16921632764426323, 0.10759542100562418], [0.07574147380263822, 0.12253899825058777, 0.0, 0.16068471720820285, 0.15988248059978025, 0.07619901295709583, 0.08810000164663635, 0.0537681898077511], [0.19525462148541792, 0.2533366245684315, 0.16068471720820285, 0.0, 0.17972981633302426, 0.1900001537777556, 0.14314087854148463, 0.1636431852870304], [0.14851780220613583, 0.193511509656714, 0.15988248059978025, 0.17972981633302426, 0.0, 0.11163883653999337, 0.0884064904988947, 0.13486251966848203], [0.0830423375604081, 0.10166064293741103, 0.07619901295709583, 0.1900001537777556, 0.11163883653999337, 0.0, 0.08072702518405557, 0.048183585456597906], [0.08032287414444367, 0.16921632764426323, 0.08810000164663635, 0.14314087854148463, 0.0884064904988947, 0.08072702518405557, 0.0, 0.09134342952895139], [0.09773491134866062, 0.10759542100562418, 0.0537681898077511, 0.1636431852870304, 0.13486251966848203, 0.048183585456597906, 0.09134342952895139, 0.0]], [[0.0, 0.07225841020124663, 0.08452002441921849, 0.13145429836294598, 0.03047749236592273, 0.06840758047629691, 0.08927085514514708, 0.07650931863937638], [0.07225841020124663, 0.0, 0.06036267649585504, 0.08315797501809834, 0.0454504709328595, 0.0655142640492551, 0.05675483364708816, 0.02397265426781466], [0.08452002441921849, 0.06036267649585504, 0.0, 0.05038078471957891, 0.057786481870461544, 0.021736305044250333, 0.009021043399863139, 0.03760559307715028], [0.13145429836294598, 0.08315797501809834, 0.05038078471957891, 0.0, 0.10228638665854982, 0.07179639011516092, 0.043341244771911744, 0.06259268646684035], [0.03047749236592273, 0.0454504709328595, 0.057786481870461544, 0.10228638665854982, 0.0, 0.046405573285968685, 0.06108856323877607, 0.04617979283632243], [0.06840758047629691, 0.0655142640492551, 0.021736305044250333, 0.07179639011516092, 0.046405573285968685, 0.0, 0.0301925573166637, 0.04704408335470312], [0.08927085514514708, 0.05675483364708816, 0.009021043399863139, 0.043341244771911744, 0.06108856323877607, 0.0301925573166637, 0.0, 0.033184529170244156], [0.07650931863937638, 0.02397265426781466, 0.03760559307715028, 0.06259268646684035, 0.04617979283632243, 0.04704408335470312, 0.033184529170244156, 0.0]], [[0.0, 0.046835178016668526, 0.13171583472563167, 0.3737002366142309, 0.08291086098171824, 0.13680417082045207, 0.07182804661042269, 0.05920313647283496], [0.046835178016668526, 0.0, 0.14431898687482303, 0.4047440689049374, 0.08831534402698916, 0.11879525952326059, 0.06341796382122705, 0.0686076733260725], [0.13171583472563167, 0.14431898687482303, 0.0, 0.2953357745601315, 0.08826988821238312, 0.11002950303496266, 0.14202713414757273, 0.13765153939916128], [0.3737002366142309, 0.4047440689049374, 0.2953357745601315, 0.0, 0.3504497553274299, 0.38575425828230064, 0.39742649821027015, 0.3805963857348027], [0.08291086098171824, 0.08831534402698916, 0.08826988821238312, 0.3504497553274299, 0.0, 0.08892624530577935, 0.06385361145128472, 0.05874255059187492], [0.13680417082045207, 0.11879525952326059, 0.11002950303496266, 0.38575425828230064, 0.08892624530577935, 0.0, 0.09994612812427547, 0.12001725473318513], [0.07182804661042269, 0.06341796382122705, 0.14202713414757273, 0.39742649821027015, 0.06385361145128472, 0.09994612812427547, 0.0, 0.030912125816094198], [0.05920313647283496, 0.0686076733260725, 0.13765153939916128, 0.3805963857348027, 0.05874255059187492, 0.12001725473318513, 0.030912125816094198, 0.0]], [[0.0, 0.22162683471373232, 0.17002920768035282, 0.21008530621227486, 0.16863295536483922, 0.16803348431112608, 0.23521147256855116, 0.179673672873647], [0.22162683471373232, 0.0, 0.12587352972085972, 0.06907258592560048, 0.0618311327334032, 0.09967343696627201, 0.11430595749111326, 0.06775666353843302], [0.17002920768035282, 0.12587352972085972, 0.0, 0.06918291834342706, 0.09930989138450774, 0.10142047909752838, 0.12152194022753476, 0.07962331050880823], [0.21008530621227486, 0.06907258592560048, 0.06918291834342706, 0.0, 0.07495542290152626, 0.10185996121565326, 0.10298627027434452, 0.051505537073699606], [0.16863295536483922, 0.0618311327334032, 0.09930989138450774, 0.07495542290152626, 0.0, 0.09005647387358384, 0.13902029088123577, 0.03297965343965667], [0.16803348431112608, 0.09967343696627201, 0.10142047909752838, 0.10185996121565326, 0.09005647387358384, 0.0, 0.08121026850585467, 0.10248060388115016], [0.23521147256855116, 0.11430595749111326, 0.12152194022753476, 0.10298627027434452, 0.13902029088123577, 0.08121026850585467, 0.0, 0.137097169928915], [0.179673672873647, 0.06775666353843302, 0.07962331050880823, 0.051505537073699606, 0.03297965343965667, 0.10248060388115016, 0.137097169928915, 0.0]], [[0.0, 0.044782151359398364, 0.09792871146893438, 0.07406990966899041, 0.054505995765938224, 0.2142921181765797, 0.31594129730228626, 0.019458516485425317], [0.044782151359398364, 0.0, 0.05323953717853909, 0.029325783960413097, 0.09920055339979277, 0.25821370758086215, 0.35894665965529604, 0.025331945412069023], [0.09792871146893438, 0.05323953717853909, 0.0, 0.023929635100622813, 0.15213275004649196, 0.30994524710443816, 0.4094630658511668, 0.0785286276169758], [0.07406990966899041, 0.029325783960413097, 0.023929635100622813, 0.0, 0.1283856885697155, 0.2867761475481879, 0.38685664669602937, 0.05464162195998091], [0.054505995765938224, 0.09920055339979277, 0.15213275004649196, 0.1283856885697155, 0.0, 0.1604403211574354, 0.2630682925604898, 0.0739364488146289], [0.2142921181765797, 0.25821370758086215, 0.30994524710443816, 0.2867761475481879, 0.1604403211574354, 0.0, 0.10446722137318096, 0.23341297250867893], [0.31594129730228626, 0.35894665965529604, 0.4094630658511668, 0.38685664669602937, 0.2630682925604898, 0.10446722137318096, 0.0, 0.3346761910544253], [0.019458516485425317, 0.025331945412069023, 0.0785286276169758, 0.05464162195998091, 0.0739364488146289, 0.23341297250867893, 0.3346761910544253, 0.0]], [[0.0, 0.18573665790268548, 0.1255618482699656, 0.16134784472066407, 0.15257158448085067, 0.14403830391639696, 0.13580930495072968, 0.14915883396453103], [0.18573665790268548, 0.0, 0.14479048639436098, 0.20160611693580022, 0.042560727375474, 0.1133606880488136, 0.14153718750182884, 0.13866353438922133], [0.1255618482699656, 0.14479048639436098, 0.0, 0.06829567893407634, 0.11407313386475292, 0.12586836774292773, 0.027208625785868447, 0.055856377734786446], [0.16134784472066407, 0.20160611693580022, 0.06829567893407634, 0.0, 0.1712229828953059, 0.16940445235361, 0.07352256820258146, 0.08839472091965227], [0.15257158448085067, 0.042560727375474, 0.11407313386475292, 0.1712229828953059, 0.0, 0.10262841792402777, 0.11472453345765307, 0.10552485737744179], [0.14403830391639696, 0.1133606880488136, 0.12586836774292773, 0.16940445235361, 0.10262841792402777, 0.0, 0.10936703945269512, 0.1551180020537846], [0.13580930495072968, 0.14153718750182884, 0.027208625785868447, 0.07352256820258146, 0.11472453345765307, 0.10936703945269512, 0.0, 0.07479470501444496], [0.14915883396453103, 0.13866353438922133, 0.055856377734786446, 0.08839472091965227, 0.10552485737744179, 0.1551180020537846, 0.07479470501444496, 0.0]], [[0.0, 0.04391966377357622, 0.3702494531350764, 0.42450747220070845, 0.24813674429215968, 0.3001202018809302, 0.33958374874224717, 0.09026080510359123], [0.04391966377357622, 0.0, 0.3377113661367552, 0.39058879399581575, 0.20731181922657324, 0.26163366205603406, 0.3093899853405794, 0.12242527580423522], [0.3702494531350764, 0.3377113661367552, 0.0, 0.06889457931404874, 0.23174095699585381, 0.12193467843291833, 0.047747611898428806, 0.4512218713308197], [0.42450747220070845, 0.39058879399581575, 0.06889457931404874, 0.0, 0.25582059350157993, 0.1484382457629537, 0.1159794747494505, 0.50190575961564], [0.24813674429215968, 0.20731181922657324, 0.23174095699585381, 0.25582059350157993, 0.0, 0.11209315318358581, 0.23361214876730457, 0.30621684953495343], [0.3001202018809302, 0.26163366205603406, 0.12193467843291833, 0.1484382457629537, 0.11209315318358581, 0.0, 0.13185836217586708, 0.37436463811130866], [0.33958374874224717, 0.3093899853405794, 0.047747611898428806, 0.1159794747494505, 0.23361214876730457, 0.13185836217586708, 0.0, 0.4228538008143794], [0.09026080510359123, 0.12242527580423522, 0.4512218713308197, 0.50190575961564, 0.30621684953495343, 0.37436463811130866, 0.4228538008143794, 0.0]], [[0.0, 0.0128358187078307, 0.06679639262416506, 0.1591330586032143, 0.015816157137934137, 0.00033833626334630186, 0.021801126778429724, 0.018208833773626268], [0.0128358187078307, 0.0, 0.0795670158016676, 0.17156431072605483, 0.0029808323719398154, 0.012497528036535161, 0.00896733387829512, 0.005374035783088222], [0.06679639262416506, 0.0795670158016676, 0.0, 0.0937239682844079, 0.08252972576006037, 0.06713324159121663, 0.08847659328077254, 0.08490759751227184], [0.1591330586032143, 0.17156431072605483, 0.0937239682844079, 0.0, 0.17444572585863646, 0.15946119838692727, 0.18022670817424727, 0.17675769372255365], [0.015816157137934137, 0.0029808323719398154, 0.08252972576006037, 0.17444572585863646, 0.0, 0.015477890062522301, 0.005986627044085853, 0.002393233682385811], [0.00033833626334630186, 0.012497528036535161, 0.06713324159121663, 0.15946119838692727, 0.015477890062522301, 0.0, 0.02146292129365445, 0.017870589068465816], [0.021801126778429724, 0.00896733387829512, 0.08847659328077254, 0.18022670817424727, 0.005986627044085853, 0.02146292129365445, 0.0, 0.003593433363857245], [0.018208833773626268, 0.005374035783088222, 0.08490759751227184, 0.17675769372255365, 0.002393233682385811, 0.017870589068465816, 0.003593433363857245, 0.0]], [[0.0, 0.2396292530397104, 0.08171487450401888, 0.1552561031800708, 0.21021069569802428, 0.021410030485810312, 0.004321912153298134, 0.0752402801449635], [0.2396292530397104, 0.0, 0.30926083993058995, 0.08799405915207813, 0.030942964024146306, 0.21994241274616605, 0.23569653761131612, 0.3041182879632468], [0.08171487450401888, 0.30926083993058995, 0.0, 0.22938254333013047, 0.2813777858737709, 0.10235162368201677, 0.08589584715112233, 0.006755215942437767], [0.1552561031800708, 0.08799405915207813, 0.22938254333013047, 0.0, 0.05716608615433809, 0.13471349936186, 0.15114028197880294, 0.22381015867308818], [0.21021069569802428, 0.030942964024146306, 0.2813777858737709, 0.05716608615433809, 0.0, 0.19021710396917615, 0.20621290878088128, 0.2760922822536484], [0.021410030485810312, 0.21994241274616605, 0.10235162368201677, 0.13471349936186, 0.19021710396917615, 0.0, 0.01709311112980826, 0.09599872755025458], [0.004321912153298134, 0.23569653761131612, 0.08589584715112233, 0.15114028197880294, 0.20621290878088128, 0.01709311112980826, 0.0, 0.07944520267744949], [0.0752402801449635, 0.3041182879632468, 0.006755215942437767, 0.22381015867308818, 0.2760922822536484, 0.09599872755025458, 0.07944520267744949, 0.0]], [[0.0, 0.0720994624818461, 0.09343716618648755, 0.1522417646066242, 0.08848073151320227, 0.061099811497330986, 0.16046503687784583, 0.17513423763739655], [0.0720994624818461, 0.0, 0.09784379112380576, 0.1601049396704253, 0.09437543358341692, 0.04736012748107956, 0.13697237214097835, 0.17377878117572648], [0.09343716618648755, 0.09784379112380576, 0.0, 0.09306223089159858, 0.12064354577979461, 0.08287294573209673, 0.11110101394875674, 0.11673274243669983], [0.1522417646066242, 0.1601049396704253, 0.09306223089159858, 0.0, 0.2029157176783948, 0.16447535975354935, 0.11623544237001442, 0.037407290095759056], [0.08848073151320227, 0.09437543358341692, 0.12064354577979461, 0.2029157176783948, 0.0, 0.05790021785751447, 0.2050937844251317, 0.2284777444266547], [0.061099811497330986, 0.04736012748107956, 0.08287294573209673, 0.16447535975354935, 0.05790021785751447, 0.0, 0.15054491388749613, 0.18465597629767697], [0.16046503687784583, 0.13697237214097835, 0.11110101394875674, 0.11623544237001442, 0.2050937844251317, 0.15054491388749613, 0.0, 0.10219991725742004], [0.17513423763739655, 0.17377878117572648, 0.11673274243669983, 0.037407290095759056, 0.2284777444266547, 0.18465597629767697, 0.10219991725742004, 0.0]], [[0.0, 0.08543205157795647, 0.028305213036250092, 0.1375239864347478, 0.10940012341460402, 0.13922637005808144, 0.1986956876194328, 0.05088917237047146], [0.08543205157795647, 0.0, 0.05720393535579809, 0.05249711278633987, 0.024109681313256116, 0.054219124023078366, 0.28209020602288865, 0.03462954090809283], [0.028305213036250092, 0.05720393535579809, 0.0, 0.1094748047355287, 0.08123996602097935, 0.11118507421007316, 0.22648595156279985, 0.02260126684113262], [0.1375239864347478, 0.05249711278633987, 0.1094748047355287, 0.0, 0.028415951777524224, 0.0017261290904521296, 0.3321508065974259, 0.08701355452951723], [0.10940012341460402, 0.024109681313256116, 0.08123996602097935, 0.028415951777524224, 0.0, 0.03014078355809256, 0.305206065578317, 0.058705790486284846], [0.13922637005808144, 0.054219124023078366, 0.11118507421007316, 0.0017261290904521296, 0.03014078355809256, 0.0, 0.33377525666468766, 0.08872920735671526], [0.1986956876194328, 0.28209020602288865, 0.22648595156279985, 0.3321508065974259, 0.305206065578317, 0.33377525666468766, 0.0, 0.24854888662630742], [0.05088917237047146, 0.03462954090809283, 0.02260126684113262, 0.08701355452951723, 0.058705790486284846, 0.08872920735671526, 0.24854888662630742, 0.0]], [[0.0, 0.0784856037652563, 0.16390113595053235, 0.32373431852707313, 0.19107327871341728, 0.17505810378843392, 0.16302608427190435, 0.16050746108979624], [0.0784856037652563, 0.0, 0.1405918506042216, 0.3198764358316007, 0.15584840232916594, 0.10407139884664118, 0.10497351932877236, 0.09209333878317703], [0.16390113595053235, 0.1405918506042216, 0.0, 0.4482066240035711, 0.26810733972755485, 0.1300443498297509, 0.08638590764977823, 0.12101965103358259], [0.32373431852707313, 0.3198764358316007, 0.4482066240035711, 0.0, 0.24120074055467405, 0.3685882820575048, 0.3962230282215021, 0.3685579283961328], [0.19107327871341728, 0.15584840232916594, 0.26810733972755485, 0.24120074055467405, 0.0, 0.19553096311541138, 0.20220152087427584, 0.16814580947169877], [0.17505810378843392, 0.10407139884664118, 0.1300443498297509, 0.3685882820575048, 0.19553096311541138, 0.0, 0.059353094106750756, 0.053806971550482426], [0.16302608427190435, 0.10497351932877236, 0.08638590764977823, 0.3962230282215021, 0.20220152087427584, 0.059353094106750756, 0.0, 0.03935309537097021], [0.16050746108979624, 0.09209333878317703, 0.12101965103358259, 0.3685579283961328, 0.16814580947169877, 0.053806971550482426, 0.03935309537097021, 0.0]], [[0.0, 0.0807996503428031, 0.1169379337250946, 0.01027358271059967, 0.1562925157667224, 0.1151556102466677, 0.22269167974550394, 0.13319812348094276], [0.0807996503428031, 0.0, 0.19638295693841973, 0.09100606202466928, 0.07671640229564483, 0.03472828851242776, 0.14576833863345928, 0.05308347690955842], [0.1169379337250946, 0.19638295693841973, 0.0, 0.10674515701125925, 0.2691372310294505, 0.22969926247354464, 0.33150150062039213, 0.24706223641195313], [0.01027358271059967, 0.09100606202466928, 0.10674515701125925, 0.0, 0.16629089183610343, 0.1252883941519006, 0.2323355965023955, 0.1432787413448634], [0.1562925157667224, 0.07671640229564483, 0.2691372310294505, 0.16629089183610343, 0.0, 0.04217759080416026, 0.07087788889698644, 0.023804609047243873], [0.1151556102466677, 0.03472828851242776, 0.22969926247354464, 0.1252883941519006, 0.04217759080416026, 0.0, 0.11219187848815895, 0.01840905254049234], [0.22269167974550394, 0.14576833863345928, 0.33150150062039213, 0.2323355965023955, 0.07087788889698644, 0.11219187848815895, 0.0, 0.09424716766335826], [0.13319812348094276, 0.05308347690955842, 0.24706223641195313, 0.1432787413448634, 0.023804609047243873, 0.01840905254049234, 0.09424716766335826, 0.0]], [[0.0, 0.02183909469142779, 0.028912592512006608, 0.08894013392584277, 0.08012664145413663, 0.06081750419631063, 0.06769505297584165, 0.05805213045952177], [0.02183909469142779, 0.0, 0.018390796279703896, 0.07707631238828863, 0.07161907738325105, 0.06555254665734873, 0.07267279862038055, 0.0641256872120184], [0.028912592512006608, 0.018390796279703896, 0.0, 0.07897441347198685, 0.06641635545972153, 0.0576970973066954, 0.06242538186692218, 0.060416652423259075], [0.08894013392584277, 0.07707631238828863, 0.07897441347198685, 0.0, 0.09631066441805143, 0.10926253280818451, 0.10503892751629423, 0.09139130483088181], [0.08012664145413663, 0.07161907738325105, 0.06641635545972153, 0.09631066441805143, 0.0, 0.051066849867590636, 0.08175892809130014, 0.06962017293815352], [0.06081750419631063, 0.06555254665734873, 0.0576970973066954, 0.10926253280818451, 0.051066849867590636, 0.0, 0.049992495925732926, 0.04261324220535184], [0.06769505297584165, 0.07267279862038055, 0.06242538186692218, 0.10503892751629423, 0.08175892809130014, 0.049992495925732926, 0.0, 0.03346923239628777], [0.05805213045952177, 0.0641256872120184, 0.060416652423259075, 0.09139130483088181, 0.06962017293815352, 0.04261324220535184, 0.03346923239628777, 0.0]], [[0.0, 0.05237189629671399, 0.04692031617295915, 0.16476902432290802, 0.023626980128319295, 0.09325590392888852, 0.07956461614293764, 0.05572359580338145], [0.05237189629671399, 0.0, 0.07381448247160342, 0.15149865091314582, 0.0724538919286698, 0.057293356968041956, 0.058789775003675035, 0.02725003069202176], [0.04692031617295915, 0.07381448247160342, 0.0, 0.17564821907753972, 0.035027888971905556, 0.1276579040817415, 0.11975130451589484, 0.08338245761982901], [0.16476902432290802, 0.15149865091314582, 0.17564821907753972, 0.0, 0.17338566091994273, 0.16481134908212, 0.14519362997709226, 0.1281968416976095], [0.023626980128319295, 0.0724538919286698, 0.035027888971905556, 0.17338566091994273, 0.0, 0.11666778174467075, 0.10241475607615619, 0.07605518177452267], [0.09325590392888852, 0.057293356968041956, 0.1276579040817415, 0.16481134908212, 0.11666778174467075, 0.0, 0.03410438925991805, 0.05805674763638638], [0.07956461614293764, 0.058789775003675035, 0.11975130451589484, 0.14519362997709226, 0.10241475607615619, 0.03410438925991805, 0.0, 0.04586656017295436], [0.05572359580338145, 0.02725003069202176, 0.08338245761982901, 0.1281968416976095, 0.07605518177452267, 0.05805674763638638, 0.04586656017295436, 0.0]], [[0.0, 0.048449398383549454, 0.0670960815195377, 0.1843656717069587, 0.028197626918630977, 0.0579839225256757, 0.149018495096839, 0.06239129143424538], [0.048449398383549454, 0.0, 0.08208836451640149, 0.22274501794625318, 0.04713324902071583, 0.04285426499533743, 0.17658122649506516, 0.09005029802934962], [0.0670960815195377, 0.08208836451640149, 0.0, 0.20446413994745977, 0.06444857016733468, 0.08585912942506975, 0.11379420883622411, 0.0302534515366753], [0.1843656717069587, 0.22274501794625318, 0.20446413994745977, 0.0, 0.18233849014753672, 0.19822314454651135, 0.15410444053728034, 0.19007155571922882], [0.028197626918630977, 0.04713324902071583, 0.06444857016733468, 0.18233849014753672, 0.0, 0.04693290697307951, 0.1428885106816494, 0.0698290071779661], [0.0579839225256757, 0.04285426499533743, 0.08585912942506975, 0.19822314454651135, 0.04693290697307951, 0.0, 0.15400189463197012, 0.09120389877064841], [0.149018495096839, 0.17658122649506516, 0.11379420883622411, 0.15410444053728034, 0.1428885106816494, 0.15400189463197012, 0.0, 0.10738395373150514], [0.06239129143424538, 0.09005029802934962, 0.0302534515366753, 0.19007155571922882, 0.0698290071779661, 0.09120389877064841, 0.10738395373150514, 0.0]], [[0.0, 0.05407159389168339, 0.045180286766274114, 0.2092911415539832, 0.04054775629939897, 0.046215137264427324, 0.050276305944213, 0.05248483341561441], [0.05407159389168339, 0.0, 0.05455244902891461, 0.18659263991658756, 0.028626628736266785, 0.04970995176076373, 0.06613899914030578, 0.056144226105434805], [0.045180286766274114, 0.05455244902891461, 0.0, 0.17486504265624386, 0.04204409490176841, 0.026517198364924062, 0.022897272102709792, 0.011497545738844019], [0.2092911415539832, 0.18659263991658756, 0.17486504265624386, 0.0, 0.1978041412510769, 0.1852554511948258, 0.18880365019859574, 0.16511073792518685], [0.04054775629939897, 0.028626628736266785, 0.04204409490176841, 0.1978041412510769, 0.0, 0.03495675373102999, 0.046393507276183236, 0.04773440134011662], [0.046215137264427324, 0.04970995176076373, 0.026517198364924062, 0.1852554511948258, 0.03495675373102999, 0.0, 0.03857149724948823, 0.03534187060107255], [0.050276305944213, 0.06613899914030578, 0.022897272102709792, 0.18880365019859574, 0.046393507276183236, 0.03857149724948823, 0.0, 0.028858958757933498], [0.05248483341561441, 0.056144226105434805, 0.011497545738844019, 0.16511073792518685, 0.04773440134011662, 0.03534187060107255, 0.028858958757933498, 0.0]], [[0.0, 0.16429599618745389, 0.09719303133545956, 0.21750442220816457, 0.13689685352750086, 0.09517821622430163, 0.14700824401555124, 0.11486727481631265], [0.16429599618745389, 0.0, 0.08207060788685051, 0.28556746183308807, 0.04297618421260861, 0.07640028608628352, 0.0883450084660041, 0.062294932479702386], [0.09719303133545956, 0.08207060788685051, 0.0, 0.21524624784544757, 0.06875298972017528, 0.04513219784929697, 0.05895943602894193, 0.027571207806974057], [0.21750442220816457, 0.28556746183308807, 0.21524624784544757, 0.0, 0.2782698119682315, 0.2510073650516266, 0.2061140802686733, 0.23277407908553066], [0.13689685352750086, 0.04297618421260861, 0.06875298972017528, 0.2782698119682315, 0.0, 0.04252831601445338, 0.10115083648019646, 0.062022252697453276], [0.09517821622430163, 0.07640028608628352, 0.04513219784929697, 0.2510073650516266, 0.04252831601445338, 0.0, 0.09805255188257948, 0.0530693772017265], [0.14700824401555124, 0.0883450084660041, 0.05895943602894193, 0.2061140802686733, 0.10115083648019646, 0.09805255188257948, 0.0, 0.05189382610018454], [0.11486727481631265, 0.062294932479702386, 0.027571207806974057, 0.23277407908553066, 0.062022252697453276, 0.0530693772017265, 0.05189382610018454, 0.0]], [[0.0, 0.03447957804047914, 0.06850037914981716, 0.1471669948037864, 0.044641634380187305, 0.03873997040562904, 0.06661270890784604, 0.04806658956098687], [0.03447957804047914, 0.0, 0.102894231482606, 0.11291482860838989, 0.07907794862338136, 0.07318472921061318, 0.1010104047711743, 0.08249762728598763], [0.06850037914981716, 0.102894231482606, 0.0, 0.21486539093654394, 0.023884109692314685, 0.02978787853740585, 0.0018906616472338113, 0.020457174341481213], [0.1471669948037864, 0.11291482860838989, 0.21486539093654394, 0.0, 0.19133669559210023, 0.1855084461394009, 0.2130057582406579, 0.1947175385381225], [0.044641634380187305, 0.07907794862338136, 0.023884109692314685, 0.19133669559210023, 0.0, 0.005905224934297208, 0.02199379255040034, 0.0034275158033209197], [0.03873997040562904, 0.07318472921061318, 0.02978787853740585, 0.1855084461394009, 0.005905224934297208, 0.0, 0.02789776170644886, 0.00933267523241566], [0.06661270890784604, 0.1010104047711743, 0.0018906616472338113, 0.2130057582406579, 0.02199379255040034, 0.02789776170644886, 0.0, 0.018566761849718543], [0.04806658956098687, 0.08249762728598763, 0.020457174341481213, 0.1947175385381225, 0.0034275158033209197, 0.00933267523241566, 0.018566761849718543, 0.0]], [[0.0, 0.07913401229478582, 0.08181499732809765, 0.2268607375078641, 0.17535527543191065, 0.12742536157251552, 0.10969723000780168, 0.0952386534930917], [0.07913401229478582, 0.0, 0.11795755545314633, 0.2392217457577285, 0.17575683331734243, 0.13664472339233563, 0.12415173467173317, 0.11076602587761934], [0.08181499732809765, 0.11795755545314633, 0.0, 0.22105943978991546, 0.16354734426055986, 0.11441346380404666, 0.12531641010485825, 0.11803609943132583], [0.2268607375078641, 0.2392217457577285, 0.22105943978991546, 0.0, 0.3674729959557708, 0.31762532205734434, 0.1845846439565435, 0.1694852417726839], [0.17535527543191065, 0.17575683331734243, 0.16354734426055986, 0.3674729959557708, 0.0, 0.05333798108702126, 0.21512863930449766, 0.22211288797336293], [0.12742536157251552, 0.13664472339233563, 0.11441346380404666, 0.31762532205734434, 0.05333798108702126, 0.0, 0.16625038339813766, 0.17195485620624065], [0.10969723000780168, 0.12415173467173317, 0.12531641010485825, 0.1845846439565435, 0.21512863930449766, 0.16625038339813766, 0.0, 0.02866714699945434], [0.0952386534930917, 0.11076602587761934, 0.11803609943132583, 0.1694852417726839, 0.22211288797336293, 0.17195485620624065, 0.02866714699945434, 0.0]], [[0.0, 0.05175792635305346, 0.03590560547923223, 0.11826137276998465, 0.0296808071972478, 0.03661149244261411, 0.053225294247039416, 0.08279040880917891], [0.05175792635305346, 0.0, 0.03040256060980845, 0.10874243649315729, 0.04966443626423451, 0.027095015387901548, 0.03681761823537576, 0.08686218738401645], [0.03590560547923223, 0.03040256060980845, 0.0, 0.09454198772503433, 0.032078287449327315, 0.030181444364203933, 0.03313901062965397, 0.06939204610823402], [0.11826137276998465, 0.10874243649315729, 0.09454198772503433, 0.0, 0.10948436186618822, 0.11420117167076461, 0.1132370859326561, 0.11011570942614765], [0.0296808071972478, 0.04966443626423451, 0.032078287449327315, 0.10948436186618822, 0.0, 0.03985502289104095, 0.035839986980605955, 0.05647006098914083], [0.03661149244261411, 0.027095015387901548, 0.030181444364203933, 0.11420117167076461, 0.03985502289104095, 0.0, 0.03734618015254389, 0.08595169346445206], [0.053225294247039416, 0.03681761823537576, 0.03313901062965397, 0.1132370859326561, 0.035839986980605955, 0.03734618015254389, 0.0, 0.0569811945708374], [0.08279040880917891, 0.08686218738401645, 0.06939204610823402, 0.11011570942614765, 0.05647006098914083, 0.08595169346445206, 0.0569811945708374, 0.0]], [[0.0, 0.15547523229608587, 0.2316605774834795, 0.24554504578473127, 0.22093075966484352, 0.2401479372843038, 0.195242177510431, 0.26171798033634663], [0.15547523229608587, 0.0, 0.08682080560688824, 0.2091169108549331, 0.13318076418836464, 0.13721045956084676, 0.14282429904973867, 0.15129457250902975], [0.2316605774834795, 0.08682080560688824, 0.0, 0.19695510345341688, 0.10081353992998165, 0.08604649514972677, 0.14397151407655784, 0.08668002442906839], [0.24554504578473127, 0.2091169108549331, 0.19695510345341688, 0.0, 0.15416657240282977, 0.12525729243809347, 0.2141446285451162, 0.18154569765322262], [0.22093075966484352, 0.13318076418836464, 0.10081353992998165, 0.15416657240282977, 0.0, 0.06821396581167595, 0.0835075924806696, 0.06246199847869478], [0.2401479372843038, 0.13721045956084676, 0.08604649514972677, 0.12525729243809347, 0.06821396581167595, 0.0, 0.14325038707753548, 0.06540082064639458], [0.195242177510431, 0.14282429904973867, 0.14397151407655784, 0.2141446285451162, 0.0835075924806696, 0.14325038707753548, 0.0, 0.11690036609642009], [0.26171798033634663, 0.15129457250902975, 0.08668002442906839, 0.18154569765322262, 0.06246199847869478, 0.06540082064639458, 0.11690036609642009, 0.0]], [[0.0, 0.06270980890755654, 0.04175610458555125, 0.4556372374093196, 0.035750406598772266, 0.032037926446779295, 0.03127735934853553, 0.0746619451846002], [0.06270980890755654, 0.0, 0.09403573130646146, 0.42390842911519205, 0.08001871633389211, 0.09112147068571744, 0.07188193550807992, 0.13169898576197853], [0.04175610458555125, 0.09403573130646146, 0.0, 0.4521401291720801, 0.059674846242609256, 0.037060939570407736, 0.06328954452952043, 0.07325841454146029], [0.4556372374093196, 0.42390842911519205, 0.4521401291720801, 0.0, 0.47784922004164415, 0.47125094683767743, 0.4753724639626081, 0.5082234999407793], [0.035750406598772266, 0.08001871633389211, 0.059674846242609256, 0.47784922004164415, 0.0, 0.03165659862831785, 0.01283717716112826, 0.054700200197829535], [0.032037926446779295, 0.09112147068571744, 0.037060939570407736, 0.47125094683767743, 0.03165659862831785, 0.0, 0.03700285437899991, 0.047467015938803404], [0.03127735934853553, 0.07188193550807992, 0.06328954452952043, 0.4753724639626081, 0.01283717716112826, 0.03700285437899991, 0.0, 0.06350519218460576], [0.0746619451846002, 0.13169898576197853, 0.07325841454146029, 0.5082234999407793, 0.054700200197829535, 0.047467015938803404, 0.06350519218460576, 0.0]], [[0.0, 0.14048532103042788, 0.09605312447885561, 0.23119190367639572, 0.12568736482582263, 0.1740814499569419, 0.1218313150543801, 0.11191376348876464], [0.14048532103042788, 0.0, 0.13378843645044367, 0.32331988973388115, 0.05257119279551489, 0.04240207345236237, 0.05012552409294758, 0.04764670398856939], [0.09605312447885561, 0.13378843645044367, 0.0, 0.19695598802722544, 0.12033172121230623, 0.16268306442967423, 0.1087570515224842, 0.09582400285563367], [0.23119190367639572, 0.32331988973388115, 0.19695598802722544, 0.0, 0.30642880942941936, 0.3494967950038112, 0.29428050504192266, 0.2846075522883529], [0.12568736482582263, 0.05257119279551489, 0.12033172121230623, 0.30642880942941936, 0.0, 0.08353133491038912, 0.05313606702578085, 0.06673384057975128], [0.1740814499569419, 0.04240207345236237, 0.16268306442967423, 0.3494967950038112, 0.08353133491038912, 0.0, 0.08722218921076053, 0.07245183294226056], [0.1218313150543801, 0.05012552409294758, 0.1087570515224842, 0.29428050504192266, 0.05313606702578085, 0.08722218921076053, 0.0, 0.05437847601132945], [0.11191376348876464, 0.04764670398856939, 0.09582400285563367, 0.2846075522883529, 0.06673384057975128, 0.07245183294226056, 0.05437847601132945, 0.0]], [[0.0, 0.09822546306525559, 0.22628382197492977, 0.276726856343469, 0.33976075279317564, 0.19318910929866948, 0.2868271571385396, 0.15857717254290704], [0.09822546306525559, 0.0, 0.18253326403931566, 0.25756647486046036, 0.270450479713815, 0.1441527778140574, 0.2363161245587614, 0.1432541073648465], [0.22628382197492977, 0.18253326403931566, 0.0, 0.1697202493639217, 0.15572948684902602, 0.11780894865065673, 0.07653541236321401, 0.10615208150214325], [0.276726856343469, 0.25756647486046036, 0.1697202493639217, 0.0, 0.20239305054700027, 0.15017975561886795, 0.1855601534145686, 0.20805117862840905], [0.33976075279317564, 0.270450479713815, 0.15572948684902602, 0.20239305054700027, 0.0, 0.1758457367047007, 0.12717040812374902, 0.23846783548939088], [0.19318910929866948, 0.1441527778140574, 0.11780894865065673, 0.15017975561886795, 0.1758457367047007, 0.0, 0.17002791497728043, 0.12545915409796343], [0.2868271571385396, 0.2363161245587614, 0.07653541236321401, 0.1855601534145686, 0.12717040812374902, 0.17002791497728043, 0.0, 0.1619646684476199], [0.15857717254290704, 0.1432541073648465, 0.10615208150214325, 0.20805117862840905, 0.23846783548939088, 0.12545915409796343, 0.1619646684476199, 0.0]], [[0.0, 0.03136236805592427, 0.10521399883834369, 0.4463458292632469, 0.07344988348892219, 0.0807013173383844, 0.08124748883446394, 0.05015988132774511], [0.03136236805592427, 0.0, 0.08814699938358894, 0.43409075539870173, 0.06008464661476057, 0.06824322174154387, 0.06427968419981525, 0.04229029308894953], [0.10521399883834369, 0.08814699938358894, 0.0, 0.35485665385711634, 0.07014278533575545, 0.08406301469814875, 0.09128779957963809, 0.0740393761446785], [0.4463458292632469, 0.43409075539870173, 0.35485665385711634, 0.0, 0.4045362355801851, 0.41044903033657987, 0.42626429302077884, 0.4172600181705165], [0.07344988348892219, 0.06008464661476057, 0.07014278533575545, 0.4045362355801851, 0.0, 0.01743150484139722, 0.07824054132112312, 0.034801782717356934], [0.0807013173383844, 0.06824322174154387, 0.08406301469814875, 0.41044903033657987, 0.01743150484139722, 0.0, 0.08724458963480525, 0.046674740104421054], [0.08124748883446394, 0.06427968419981525, 0.09128779957963809, 0.42626429302077884, 0.07824054132112312, 0.08724458963480525, 0.0, 0.05572099288287416], [0.05015988132774511, 0.04229029308894953, 0.0740393761446785, 0.4172600181705165, 0.034801782717356934, 0.046674740104421054, 0.05572099288287416, 0.0]], [[0.0, 0.16530414355461537, 0.06229557759138904, 0.5048781100704799, 0.23774849426314756, 0.22219627770340492, 0.25290881648461816, 0.24618678769136468], [0.16530414355461537, 0.0, 0.16922342637032864, 0.5501798037333473, 0.22237404305580222, 0.21497407880446226, 0.21272549085489137, 0.2567372934975512], [0.06229557759138904, 0.16922342637032864, 0.0, 0.5178070645177142, 0.22464143238497303, 0.21313006764536535, 0.24258884198138242, 0.259999457048143], [0.5048781100704799, 0.5501798037333473, 0.5178070645177142, 0.0, 0.7047893223172093, 0.6940817413854237, 0.7116206904096074, 0.7105280717799297], [0.23774849426314756, 0.22237404305580222, 0.22464143238497303, 0.7047893223172093, 0.0, 0.021634834782363072, 0.03793697442484822, 0.11398370107007808], [0.22219627770340492, 0.21497407880446226, 0.21313006764536535, 0.6940817413854237, 0.021634834782363072, 0.0, 0.04926201461673875, 0.09894970857014809], [0.25290881648461816, 0.21272549085489137, 0.24258884198138242, 0.7116206904096074, 0.03793697442484822, 0.04926201461673875, 0.0, 0.12076475387477426], [0.24618678769136468, 0.2567372934975512, 0.259999457048143, 0.7105280717799297, 0.11398370107007808, 0.09894970857014809, 0.12076475387477426, 0.0]], [[0.0, 0.0033367999053735397, 0.012942170648338587, 0.18371471640830841, 0.019089050265587958, 0.00873776577147447, 0.02320327945600046, 0.016904002305522376], [0.0033367999053735397, 0.0, 0.01250726509285713, 0.18568216113669925, 0.0187104031936526, 0.0076958612558787175, 0.024127307094463403, 0.016744020267139753], [0.012942170648338587, 0.01250726509285713, 0.0, 0.19342075819230986, 0.011404251495712104, 0.011139597925817929, 0.02175552709579995, 0.010016555901477068], [0.18371471640830841, 0.18568216113669925, 0.19342075819230986, 0.0, 0.19641465357460822, 0.18895123607467018, 0.18926698867456973, 0.19403013868103447], [0.019089050265587958, 0.0187104031936526, 0.011404251495712104, 0.19641465357460822, 0.0, 0.012550704289261975, 0.016106690567163007, 0.006783251890865611], [0.00873776577147447, 0.0076958612558787175, 0.011139597925817929, 0.18895123607467018, 0.012550704289261975, 0.0, 0.01801121270436943, 0.01075125018726454], [0.02320327945600046, 0.024127307094463403, 0.02175552709579995, 0.18926698867456973, 0.016106690567163007, 0.01801121270436943, 0.0, 0.01290143542780989], [0.016904002305522376, 0.016744020267139753, 0.010016555901477068, 0.19403013868103447, 0.006783251890865611, 0.01075125018726454, 0.01290143542780989, 0.0]], [[0.0, 0.029410942816857254, 0.021178128508661083, 0.2339160038593966, 0.07409444920400511, 0.022723002445326088, 0.033008712045734225, 0.013817913636667492], [0.029410942816857254, 0.0, 0.0505407932037663, 0.26163480137878764, 0.04487672200113789, 0.05208077661556623, 0.003603950356502344, 0.04320141967800836], [0.021178128508661083, 0.0505407932037663, 0.0, 0.21364113475841257, 0.09501663834634386, 0.0015458788777497306, 0.05412828952528522, 0.007363188349749983], [0.2339160038593966, 0.26163480137878764, 0.21364113475841257, 0.0, 0.3026261424947217, 0.2121526074662046, 0.26498773894224603, 0.22071545432760362], [0.07409444920400511, 0.04487672200113789, 0.09501663834634386, 0.3026261424947217, 0.0, 0.09653960359695056, 0.04128730703003531, 0.08775502024289362], [0.022723002445326088, 0.05208077661556623, 0.0015458788777497306, 0.2121526074662046, 0.09653960359695056, 0.0, 0.05566736092756999, 0.008908934608140807], [0.033008712045734225, 0.003603950356502344, 0.05412828952528522, 0.26498773894224603, 0.04128730703003531, 0.05566736092756999, 0.0, 0.046792970128944435], [0.013817913636667492, 0.04320141967800836, 0.007363188349749983, 0.22071545432760362, 0.08775502024289362, 0.008908934608140807, 0.046792970128944435, 0.0]], [[0.0, 0.08218519562351917, 0.04001848383780151, 0.19900511570387167, 0.08434379971974086, 0.09184571465171537, 0.13653380803761528, 0.08946439024036948], [0.08218519562351917, 0.0, 0.08875912881080943, 0.2722680884813876, 0.09699385143844638, 0.08940188369058195, 0.10007758271354815, 0.0697457747652748], [0.04001848383780151, 0.08875912881080943, 0.0, 0.2062631055633933, 0.049905407873338116, 0.05979907128999718, 0.1140530333519334, 0.06993278253822238], [0.19900511570387167, 0.2722680884813876, 0.2062631055633933, 0.0, 0.23446404194208334, 0.2475624428299479, 0.29386098419607615, 0.25774241419474797], [0.08434379971974086, 0.09699385143844638, 0.049905407873338116, 0.23446404194208334, 0.0, 0.03124463837216431, 0.07413704092963713, 0.04611469109113491], [0.09184571465171537, 0.08940188369058195, 0.05979907128999718, 0.2475624428299479, 0.03124463837216431, 0.0, 0.07332054770816993, 0.04381197945642996], [0.13653380803761528, 0.10007758271354815, 0.1140530333519334, 0.29386098419607615, 0.07413704092963713, 0.07332054770816993, 0.0, 0.0644198879931382], [0.08946439024036948, 0.0697457747652748, 0.06993278253822238, 0.25774241419474797, 0.04611469109113491, 0.04381197945642996, 0.0644198879931382, 0.0]], [[0.0, 0.020965796749918532, 0.055957322241990626, 0.2201223141793103, 0.0716148264207464, 0.08816059864173678, 0.08776379409121202, 0.06921367745169842], [0.020965796749918532, 0.0, 0.05372245358794574, 0.2222716944651799, 0.06851334165285754, 0.08788671075530592, 0.08203370930454065, 0.06579624856618513], [0.055957322241990626, 0.05372245358794574, 0.0, 0.23477685791718014, 0.06378536027637331, 0.04125091169994234, 0.0555320345962152, 0.033869133281068206], [0.2201223141793103, 0.2222716944651799, 0.23477685791718014, 0.0, 0.2847800457352936, 0.26667447755967577, 0.28557993595394904, 0.26586470699321496], [0.0716148264207464, 0.06851334165285754, 0.06378536027637331, 0.2847800457352936, 0.0, 0.0652178958056925, 0.03549805465874748, 0.03767789164564364], [0.08816059864173678, 0.08788671075530592, 0.04125091169994234, 0.26667447755967577, 0.0652178958056925, 0.0, 0.04307796817563825, 0.030896083374229777], [0.08776379409121202, 0.08203370930454065, 0.0555320345962152, 0.28557993595394904, 0.03549805465874748, 0.04307796817563825, 0.0, 0.023658152988334773], [0.06921367745169842, 0.06579624856618513, 0.033869133281068206, 0.26586470699321496, 0.03767789164564364, 0.030896083374229777, 0.023658152988334773, 0.0]], [[0.0, 0.18807114622331236, 0.2241809663447837, 0.1717301505221032, 0.22823559874906654, 0.21415004619855874, 0.20626358003199793, 0.24465185487454919], [0.18807114622331236, 0.0, 0.15033758961875113, 0.2840852742559269, 0.0956372931728277, 0.10528352808144266, 0.08917437015709269, 0.08292677344274066], [0.2241809663447837, 0.15033758961875113, 0.0, 0.3281963902982604, 0.08991808732840266, 0.08998527149036267, 0.06840263799626993, 0.12695387575509426], [0.1717301505221032, 0.2840852742559269, 0.3281963902982604, 0.0, 0.34123896130096, 0.2899009066376664, 0.31537002806057385, 0.32827674631116244], [0.22823559874906654, 0.0956372931728277, 0.08991808732840266, 0.34123896130096, 0.0, 0.09859275999700798, 0.03650441011032228, 0.07558950571139862], [0.21415004619855874, 0.10528352808144266, 0.08998527149036267, 0.2899009066376664, 0.09859275999700798, 0.0, 0.07313678845555169, 0.07330987513713019], [0.20626358003199793, 0.08917437015709269, 0.06840263799626993, 0.31537002806057385, 0.03650441011032228, 0.07313678845555169, 0.0, 0.07660879111064658], [0.24465185487454919, 0.08292677344274066, 0.12695387575509426, 0.32827674631116244, 0.07558950571139862, 0.07330987513713019, 0.07660879111064658, 0.0]], [[0.0, 0.09117034807112617, 0.10472820843904058, 0.2099354351548462, 0.21253319254939396, 0.1221773276051861, 0.09059216907245793, 0.12939674670691842], [0.09117034807112617, 0.0, 0.06172351141232644, 0.20509899791691424, 0.19054685928006979, 0.04520114557380859, 0.040979293642008724, 0.07010194496870051], [0.10472820843904058, 0.06172351141232644, 0.0, 0.19393029879709983, 0.21499184696772847, 0.04798472408300021, 0.03678475175289922, 0.043486784941636096], [0.2099354351548462, 0.20509899791691424, 0.19393029879709983, 0.0, 0.34722726033837154, 0.2196128609486301, 0.17700115334173572, 0.1683846414020047], [0.21253319254939396, 0.19054685928006979, 0.21499184696772847, 0.34722726033837154, 0.0, 0.1994273321975778, 0.21669059066477547, 0.22759565490865155], [0.1221773276051861, 0.04520114557380859, 0.04798472408300021, 0.2196128609486301, 0.1994273321975778, 0.0, 0.05254080124764245, 0.0605638129672101], [0.09059216907245793, 0.040979293642008724, 0.03678475175289922, 0.17700115334173572, 0.21669059066477547, 0.05254080124764245, 0.0, 0.04354619821950362], [0.12939674670691842, 0.07010194496870051, 0.043486784941636096, 0.1683846414020047, 0.22759565490865155, 0.0605638129672101, 0.04354619821950362, 0.0]], [[0.0, 0.0261548431527094, 0.02311908665112328, 0.27009835791611014, 0.04942880681211048, 0.04640536704416648, 0.02465846663445293, 0.032043713564227305], [0.0261548431527094, 0.0, 0.04077986130399629, 0.27650045606320367, 0.04544804138175432, 0.04392192442385695, 0.042886891842411345, 0.026934092934156457], [0.02311908665112328, 0.04077986130399629, 0.0, 0.27299466809616174, 0.05429826132543036, 0.0571287048127797, 0.028747580289986113, 0.03483227281084862], [0.27009835791611014, 0.27650045606320367, 0.27299466809616174, 0.0, 0.30772351430120265, 0.28644767572567686, 0.28193643697019977, 0.2959081607064291], [0.04942880681211048, 0.04544804138175432, 0.05429826132543036, 0.30772351430120265, 0.0, 0.0453286016630575, 0.052278210749970355, 0.030080557649456205], [0.04640536704416648, 0.04392192442385695, 0.0571287048127797, 0.28644767572567686, 0.0453286016630575, 0.0, 0.06447708745739089, 0.04618982460757654], [0.02465846663445293, 0.042886891842411345, 0.028747580289986113, 0.28193643697019977, 0.052278210749970355, 0.06447708745739089, 0.0, 0.0372085559211177], [0.032043713564227305, 0.026934092934156457, 0.03483227281084862, 0.2959081607064291, 0.030080557649456205, 0.04618982460757654, 0.0372085559211177, 0.0]], [[0.0, 0.11905572738368507, 0.08796320693871539, 0.2063996671763599, 0.10675710536123903, 0.089014751703207, 0.10910345040309039, 0.048869947305677466], [0.11905572738368507, 0.0, 0.0751954820802868, 0.18311848782297802, 0.13343122834165214, 0.037753184541121095, 0.11004050758990085, 0.09638737791972649], [0.08796320693871539, 0.0751954820802868, 0.0, 0.15113432413645717, 0.11848278452846932, 0.04217712634219764, 0.06190161071087167, 0.05833967515400954], [0.2063996671763599, 0.18311848782297802, 0.15113432413645717, 0.0, 0.22940244465702958, 0.1698886237234051, 0.18449207359251954, 0.18609288443721034], [0.10675710536123903, 0.13343122834165214, 0.11848278452846932, 0.22940244465702958, 0.0, 0.11186199867442889, 0.11533462932374568, 0.0750716476461028], [0.089014751703207, 0.037753184541121095, 0.04217712634219764, 0.1698886237234051, 0.11186199867442889, 0.0, 0.08126057989788642, 0.061734308695880306], [0.10910345040309039, 0.11004050758990085, 0.06190161071087167, 0.18449207359251954, 0.11533462932374568, 0.08126057989788642, 0.0, 0.07455376215534068], [0.048869947305677466, 0.09638737791972649, 0.05833967515400954, 0.18609288443721034, 0.0750716476461028, 0.061734308695880306, 0.07455376215534068, 0.0]], [[0.0, 0.027120299651291216, 0.02365231325175732, 0.12541700083879834, 0.01839719386078738, 0.01770313658056611, 0.032856786501531475, 0.022041837748941077], [0.027120299651291216, 0.0, 0.021026842375961922, 0.10522533663953976, 0.034090133686497444, 0.03223734133475044, 0.04688832747261142, 0.03647780061944436], [0.02365231325175732, 0.021026842375961922, 0.0, 0.10567588294752134, 0.028647268571702397, 0.024448193336139935, 0.035730332970162045, 0.022303582596879572], [0.12541700083879834, 0.10522533663953976, 0.10567588294752134, 0.0, 0.13047037179052562, 0.12388576308964158, 0.13391887828243065, 0.12481099964082734], [0.01839719386078738, 0.034090133686497444, 0.028647268571702397, 0.13047037179052562, 0.0, 0.010457152642552113, 0.019690108023599377, 0.01527130662614935], [0.01770313658056611, 0.03223734133475044, 0.024448193336139935, 0.12388576308964158, 0.010457152642552113, 0.0, 0.022313985002618178, 0.015008127360062294], [0.032856786501531475, 0.04688832747261142, 0.035730332970162045, 0.13391887828243065, 0.019690108023599377, 0.022313985002618178, 0.0, 0.015390004186611937], [0.022041837748941077, 0.03647780061944436, 0.022303582596879572, 0.12481099964082734, 0.01527130662614935, 0.015008127360062294, 0.015390004186611937, 0.0]], [[0.0, 0.1587365080026031, 0.12423703208007968, 0.2103402446860548, 0.10176255351717739, 0.1569863518681669, 0.09619331745587047, 0.074649849980516], [0.1587365080026031, 0.0, 0.1271561970450314, 0.33630029399191685, 0.1478417547923789, 0.07050414295607046, 0.12692418522226606, 0.14110649586607002], [0.12423703208007968, 0.1271561970450314, 0.0, 0.2460660933263774, 0.08538677243306486, 0.07892884498324641, 0.04938464009279714, 0.09627080805161958], [0.2103402446860548, 0.33630029399191685, 0.2460660933263774, 0.0, 0.24016572540831302, 0.3089455624878344, 0.2350702911056096, 0.21393802971484832], [0.10176255351717739, 0.1478417547923789, 0.08538677243306486, 0.24016572540831302, 0.0, 0.13713094183207333, 0.04646996703347516, 0.12813019631782765], [0.1569863518681669, 0.07050414295607046, 0.07892884498324641, 0.3089455624878344, 0.13713094183207333, 0.0, 0.10510204058878289, 0.11851616614722885], [0.09619331745587047, 0.12692418522226606, 0.04938464009279714, 0.2350702911056096, 0.04646996703347516, 0.10510204058878289, 0.0, 0.09610543909914293], [0.074649849980516, 0.14110649586607002, 0.09627080805161958, 0.21393802971484832, 0.12813019631782765, 0.11851616614722885, 0.09610543909914293, 0.0]], [[0.0, 0.042877999976959194, 0.043978274088025494, 0.2670771796139305, 0.053824162945042824, 0.03880940513820258, 0.062218973725213095, 0.050785907620593665], [0.042877999976959194, 0.0, 0.05179742239631525, 0.25938592688887485, 0.05253779361380957, 0.062400103314932176, 0.06243758775952364, 0.057787184024768255], [0.043978274088025494, 0.05179742239631525, 0.0, 0.2777810079748475, 0.060319836536198164, 0.03207036187462924, 0.052943812835111494, 0.028797731178144086], [0.2670771796139305, 0.25938592688887485, 0.2777810079748475, 0.0, 0.29182796862855936, 0.28451757935115907, 0.3055144462382625, 0.29634847205904874], [0.053824162945042824, 0.05253779361380957, 0.060319836536198164, 0.29182796862855936, 0.0, 0.056863513566200154, 0.027589363487203495, 0.047040326991996784], [0.03880940513820258, 0.062400103314932176, 0.03207036187462924, 0.28451757935115907, 0.056863513566200154, 0.0, 0.05767791618510846, 0.02694335121244439], [0.062218973725213095, 0.06243758775952364, 0.052943812835111494, 0.3055144462382625, 0.027589363487203495, 0.05767791618510846, 0.0, 0.03993486458014744], [0.050785907620593665, 0.057787184024768255, 0.028797731178144086, 0.29634847205904874, 0.047040326991996784, 0.02694335121244439, 0.03993486458014744, 0.0]], [[0.0, 0.019279624171753704, 0.03669814087275216, 0.11858259796687491, 0.03569154530625739, 0.04588933452847261, 0.038194703514013315, 0.03325718430639334], [0.019279624171753704, 0.0, 0.02461729879467168, 0.11472891411863861, 0.05367843263257773, 0.05921415951079168, 0.02822248502168768, 0.030956839888095472], [0.03669814087275216, 0.02461729879467168, 0.0, 0.11792920801159165, 0.06882836455595648, 0.06806421879277541, 0.030975532031836846, 0.03353581109911254], [0.11858259796687491, 0.11472891411863861, 0.11792920801159165, 0.0, 0.12590418592373812, 0.10133578860397381, 0.09555179062840491, 0.10004598906731482], [0.03569154530625739, 0.05367843263257773, 0.06882836455595648, 0.12590418592373812, 0.0, 0.03363281695637334, 0.06334133821755117, 0.05313702581757408], [0.04588933452847261, 0.05921415951079168, 0.06806421879277541, 0.10133578860397381, 0.03363281695637334, 0.0, 0.05876980944515478, 0.0486859802372537], [0.038194703514013315, 0.02822248502168768, 0.030975532031836846, 0.09555179062840491, 0.06334133821755117, 0.05876980944515478, 0.0, 0.015021329211366277], [0.03325718430639334, 0.030956839888095472, 0.03353581109911254, 0.10004598906731482, 0.05313702581757408, 0.0486859802372537, 0.015021329211366277, 0.0]], [[0.0, 0.08707750172034602, 0.10227294954703901, 0.45722570387915096, 0.1589971224932032, 0.15511596636723732, 0.0939592752915127, 0.11176517482750468], [0.08707750172034602, 0.0, 0.07541098703539972, 0.4364396735684196, 0.11333759152763957, 0.14144688373498945, 0.02844430638317171, 0.07797578151258804], [0.10227294954703901, 0.07541098703539972, 0.0, 0.4019447783455307, 0.06891706098047107, 0.07967792135246418, 0.077264298356425, 0.028835381415028487], [0.45722570387915096, 0.4364396735684196, 0.4019447783455307, 0.0, 0.3943987360418552, 0.40787320414481276, 0.42866217920849237, 0.41467048451939603], [0.1589971224932032, 0.11333759152763957, 0.06891706098047107, 0.3943987360418552, 0.0, 0.06397604640553743, 0.10592104664282048, 0.05665264225425932], [0.15511596636723732, 0.14144688373498945, 0.07967792135246418, 0.40787320414481276, 0.06397604640553743, 0.0, 0.13365152121030566, 0.06649302556214738], [0.0939592752915127, 0.02844430638317171, 0.077264298356425, 0.42866217920849237, 0.10592104664282048, 0.13365152121030566, 0.0, 0.074587774423226], [0.11176517482750468, 0.07797578151258804, 0.028835381415028487, 0.41467048451939603, 0.05665264225425932, 0.06649302556214738, 0.074587774423226, 0.0]], [[0.0, 0.07649285371744549, 0.26650327321841244, 0.4540564326889111, 0.06081590434337918, 0.1261556054715554, 0.11796113803207195, 0.10511702398686382], [0.07649285371744549, 0.0, 0.24712873192976736, 0.40648257842044727, 0.11509365754328389, 0.10515634857580827, 0.08206908474828255, 0.03658960432245651], [0.26650327321841244, 0.24712873192976736, 0.0, 0.275545340880076, 0.2572928673329623, 0.1917673541356276, 0.18723373479797967, 0.24114050652945362], [0.4540564326889111, 0.40648257842044727, 0.275545340880076, 0.0, 0.45793240631809945, 0.3808340884601643, 0.35872620832387164, 0.3896687989983568], [0.06081590434337918, 0.11509365754328389, 0.2572928673329623, 0.45793240631809945, 0.0, 0.11035294473447994, 0.1416163042238987, 0.13010733892095477], [0.1261556054715554, 0.10515634857580827, 0.1917673541356276, 0.3808340884601643, 0.11035294473447994, 0.0, 0.11104826627137679, 0.09070501536966302], [0.11796113803207195, 0.08206908474828255, 0.18723373479797967, 0.35872620832387164, 0.1416163042238987, 0.11104826627137679, 0.0, 0.09055994166342658], [0.10511702398686382, 0.03658960432245651, 0.24114050652945362, 0.3896687989983568, 0.13010733892095477, 0.09070501536966302, 0.09055994166342658, 0.0]], [[0.0, 0.12364920092900258, 0.1343717650690793, 0.3153206582723651, 0.06767656943572099, 0.0484649150531746, 0.07006368834847257, 0.06912271492433925], [0.12364920092900258, 0.0, 0.056170265431784806, 0.274468276320793, 0.08134197879570824, 0.10041556594331541, 0.10658319832087748, 0.11541845689463456], [0.1343717650690793, 0.056170265431784806, 0.0, 0.2542588179940673, 0.09073688938104055, 0.12438741677760297, 0.10893007100162436, 0.11874837327236114], [0.3153206582723651, 0.274468276320793, 0.2542588179940673, 0.0, 0.2798481226434111, 0.325065846718196, 0.28660633880852143, 0.28671858868667777], [0.06767656943572099, 0.08134197879570824, 0.09073688938104055, 0.2798481226434111, 0.0, 0.054710636734688914, 0.04838033331626196, 0.04060358075151141], [0.0484649150531746, 0.10041556594331541, 0.12438741677760297, 0.325065846718196, 0.054710636734688914, 0.0, 0.06694859675472004, 0.07087264488224632], [0.07006368834847257, 0.10658319832087748, 0.10893007100162436, 0.28660633880852143, 0.04838033331626196, 0.06694859675472004, 0.0, 0.07206893516929756], [0.06912271492433925, 0.11541845689463456, 0.11874837327236114, 0.28671858868667777, 0.04060358075151141, 0.07087264488224632, 0.07206893516929756, 0.0]], [[0.0, 0.02590121523997132, 0.03931017371149766, 0.08218582254160682, 0.022465907742428095, 0.04611042853505072, 0.046133687525772966, 0.04878612631996112], [0.02590121523997132, 0.0, 0.029961137196108434, 0.08698967334876676, 0.03779818199500704, 0.047012246174975, 0.03494578153123491, 0.03699589703090893], [0.03931017371149766, 0.029961137196108434, 0.0, 0.06459078578814306, 0.05051141190254832, 0.057036413293084065, 0.02050220649093867, 0.02837533760890054], [0.08218582254160682, 0.08698967334876676, 0.06459078578814306, 0.0, 0.09300572149565693, 0.10339037871810493, 0.06645614838631338, 0.07382928007515761], [0.022465907742428095, 0.03779818199500704, 0.05051141190254832, 0.09300572149565693, 0.0, 0.028507341401585957, 0.051488015187736394, 0.05021169894882327], [0.04611042853505072, 0.047012246174975, 0.057036413293084065, 0.10339037871810493, 0.028507341401585957, 0.0, 0.050153242340052646, 0.04389725897686978], [0.046133687525772966, 0.03494578153123491, 0.02050220649093867, 0.06645614838631338, 0.051488015187736394, 0.050153242340052646, 0.0, 0.009778987932133752], [0.04878612631996112, 0.03699589703090893, 0.02837533760890054, 0.07382928007515761, 0.05021169894882327, 0.04389725897686978, 0.009778987932133752, 0.0]], [[0.0, 0.1116894452318845, 0.3768496771852149, 0.3959677289252274, 0.45581640343188007, 0.22611814792327306, 0.13526115540805603, 0.5345760451337589], [0.1116894452318845, 0.0, 0.3006219914633565, 0.34751147142127004, 0.37647775953452106, 0.13615611156123097, 0.07607275677417977, 0.4581482365230685], [0.3768496771852149, 0.3006219914633565, 0.0, 0.2176801958987492, 0.11404750408506378, 0.19644961143761686, 0.2703207916842323, 0.22562701892487427], [0.3959677289252274, 0.34751147142127004, 0.2176801958987492, 0.0, 0.3016412782575608, 0.25172487810592387, 0.3074695864577763, 0.36831894638312795], [0.45581640343188007, 0.37647775953452106, 0.11404750408506378, 0.3016412782575608, 0.0, 0.27736441694549535, 0.3506201208914106, 0.12974756821339845], [0.22611814792327306, 0.13615611156123097, 0.19644961143761686, 0.25172487810592387, 0.27736441694549535, 0.0, 0.1020146562918767, 0.3563799209074765], [0.13526115540805603, 0.07607275677417977, 0.2703207916842323, 0.3074695864577763, 0.3506201208914106, 0.1020146562918767, 0.0, 0.42700668518782414], [0.5345760451337589, 0.4581482365230685, 0.22562701892487427, 0.36831894638312795, 0.12974756821339845, 0.3563799209074765, 0.42700668518782414, 0.0]], [[0.0, 0.060654197392918524, 0.07904055866865184, 0.242319189786684, 0.06230690727469753, 0.046436619943959985, 0.10550602153391245, 0.02517486836337305], [0.060654197392918524, 0.0, 0.05770195145254776, 0.22376931940275527, 0.09830872884972466, 0.05280871161821437, 0.13651162698664282, 0.08574615549993742], [0.07904055866865184, 0.05770195145254776, 0.0, 0.2789116144501952, 0.11703931601545735, 0.09346255383882934, 0.1776213695431029, 0.09772257515813527], [0.242319189786684, 0.22376931940275527, 0.2789116144501952, 0.0, 0.24151507334718278, 0.21229520678944433, 0.1870515623255144, 0.25399285119828957], [0.06230690727469753, 0.09830872884972466, 0.11703931601545735, 0.24151507334718278, 0.0, 0.09688331748308199, 0.08570712621642211, 0.061771112672824396], [0.046436619943959985, 0.05280871161821437, 0.09346255383882934, 0.21229520678944433, 0.09688331748308199, 0.0, 0.1076468958599576, 0.06313327307797749], [0.10550602153391245, 0.13651162698664282, 0.1776213695431029, 0.1870515623255144, 0.08570712621642211, 0.1076468958599576, 0.0, 0.10154374122296203], [0.02517486836337305, 0.08574615549993742, 0.09772257515813527, 0.25399285119828957, 0.061771112672824396, 0.06313327307797749, 0.10154374122296203, 0.0]], [[0.0, 0.0490519016012853, 0.02563286547019137, 0.3140332649978136, 0.027179569625399327, 0.05265380421921873, 0.046493702181663224, 0.014776987365251482], [0.0490519016012853, 0.0, 0.045665844080150494, 0.3370880737291362, 0.0502966499527679, 0.04747914093609335, 0.03136859074201354, 0.046205772354161026], [0.02563286547019137, 0.045665844080150494, 0.0, 0.3078073615697296, 0.024030441345264757, 0.04047799604775763, 0.05660532950945228, 0.025611376235914435], [0.3140332649978136, 0.3370880737291362, 0.3078073615697296, 0.0, 0.31676790671807925, 0.33633617164874, 0.34277043137201746, 0.32258787044611875], [0.027179569625399327, 0.0502966499527679, 0.024030441345264757, 0.31676790671807925, 0.0, 0.03493417396756747, 0.05808418173386539, 0.030575492180306935], [0.05265380421921873, 0.04747914093609335, 0.04047799604775763, 0.33633617164874, 0.03493417396756747, 0.0, 0.06714458668201329, 0.04652722563752063], [0.046493702181663224, 0.03136859074201354, 0.05660532950945228, 0.34277043137201746, 0.05808418173386539, 0.06714458668201329, 0.0, 0.04539149538820201], [0.014776987365251482, 0.046205772354161026, 0.025611376235914435, 0.32258787044611875, 0.030575492180306935, 0.04652722563752063, 0.04539149538820201, 0.0]], [[0.0, 0.234046382901532, 0.20731142889795606, 0.2537568066385285, 0.12792698259911628, 0.22642499834955587, 0.25062936306518435, 0.21946223663969883], [0.234046382901532, 0.0, 0.08752723269558821, 0.38010531697254296, 0.16782203775897528, 0.03269124080455202, 0.05721402349650565, 0.07194467223252761], [0.20731142889795606, 0.08752723269558821, 0.0, 0.3209509552361164, 0.1396601597091543, 0.09959969471347765, 0.11347883995089841, 0.13751437045955422], [0.2537568066385285, 0.38010531697254296, 0.3209509552361164, 0.0, 0.23975478462161845, 0.38119387353805717, 0.3733855954821141, 0.4017604587225175], [0.12792698259911628, 0.16782203775897528, 0.1396601597091543, 0.23975478462161845, 0.0, 0.15907244946710267, 0.1732352133345089, 0.18873227992116057], [0.22642499834955587, 0.03269124080455202, 0.09959969471347765, 0.38119387353805717, 0.15907244946710267, 0.0, 0.07799921979028525, 0.07746889756614826], [0.25062936306518435, 0.05721402349650565, 0.11347883995089841, 0.3733855954821141, 0.1732352133345089, 0.07799921979028525, 0.0, 0.0940240391305904], [0.21946223663969883, 0.07194467223252761, 0.13751437045955422, 0.4017604587225175, 0.18873227992116057, 0.07746889756614826, 0.0940240391305904, 0.0]], [[0.0, 0.1852718532116585, 0.15093435135649183, 0.5419319977046447, 0.098007826109, 0.12121088546748221, 0.11736104059530214, 0.20890151088640663], [0.1852718532116585, 0.0, 0.11754887318567554, 0.6429079436631728, 0.14050762724099716, 0.09813058015558739, 0.20598751881347108, 0.19665652129125163], [0.15093435135649183, 0.11754887318567554, 0.0, 0.5645229874063552, 0.12307512263926801, 0.049775896809971534, 0.16006198678853048, 0.1011387894202284], [0.5419319977046447, 0.6429079436631728, 0.5645229874063552, 0.0, 0.5879287551056713, 0.571696234450996, 0.5799731331954744, 0.5494853322704395], [0.098007826109, 0.14050762724099716, 0.12307512263926801, 0.5879287551056713, 0.0, 0.08475290263220041, 0.12490051543574399, 0.17031269797699392], [0.12121088546748221, 0.09813058015558739, 0.049775896809971534, 0.571696234450996, 0.08475290263220041, 0.0, 0.152299337327295, 0.13339413274669504], [0.11736104059530214, 0.20598751881347108, 0.16006198678853048, 0.5799731331954744, 0.12490051543574399, 0.152299337327295, 0.0, 0.17628687960641404], [0.20890151088640663, 0.19665652129125163, 0.1011387894202284, 0.5494853322704395, 0.17031269797699392, 0.13339413274669504, 0.17628687960641404, 0.0]], [[0.0, 0.06786779977700924, 0.10436557337292854, 0.03631938103226562, 0.0071685605897658655, 0.025394127899010206, 0.0695266298197076, 0.047742758170596776], [0.06786779977700924, 0.0, 0.036597957256672274, 0.10409544239044731, 0.060710002550409245, 0.09320424546319916, 0.13716565614178655, 0.11547734620082808], [0.10436557337292854, 0.036597957256672274, 0.0, 0.14049151756753775, 0.09722404272142832, 0.1296342419075708, 0.17344155641808484, 0.15183495612307868], [0.03631938103226562, 0.10409544239044731, 0.14049151756753775, 0.0, 0.043483970872845716, 0.010928765171788687, 0.03323635450914558, 0.01143026240432002], [0.0071685605897658655, 0.060710002550409245, 0.09722404272142832, 0.043483970872845716, 0.0, 0.03256060383867712, 0.07668187414011185, 0.05490474517980092], [0.025394127899010206, 0.09320424546319916, 0.1296342419075708, 0.010928765171788687, 0.03256060383867712, 0.0, 0.04415956030964967, 0.022358059223345852], [0.0695266298197076, 0.13716565614178655, 0.17344155641808484, 0.03323635450914558, 0.07668187414011185, 0.04415956030964967, 0.0, 0.021808966015979522], [0.047742758170596776, 0.11547734620082808, 0.15183495612307868, 0.01143026240432002, 0.05490474517980092, 0.022358059223345852, 0.021808966015979522, 0.0]], [[0.0, 0.14614607430270485, 0.13672347318940084, 0.2682237346556964, 0.1538600164857949, 0.07623001760702179, 0.12664629202127767, 0.032598118390826804], [0.14614607430270485, 0.0, 0.13884419260787476, 0.3564033240627074, 0.1261195538297945, 0.08891334343402109, 0.13288030024016, 0.12036990527166548], [0.13672347318940084, 0.13884419260787476, 0.0, 0.2656202287451898, 0.11234687352197271, 0.14692334792077935, 0.1848401023324066, 0.12615761020472122], [0.2682237346556964, 0.3564033240627074, 0.2656202287451898, 0.0, 0.3576149016632687, 0.3317275471591123, 0.3853587666008975, 0.2897798509728811], [0.1538600164857949, 0.1261195538297945, 0.11234687352197271, 0.3576149016632687, 0.0, 0.1277562318555694, 0.11216456869025951, 0.1299422189934784], [0.07623001760702179, 0.08891334343402109, 0.14692334792077935, 0.3317275471591123, 0.1277562318555694, 0.0, 0.0799873670655983, 0.049955406125631034], [0.12664629202127767, 0.13288030024016, 0.1848401023324066, 0.3853587666008975, 0.11216456869025951, 0.0799873670655983, 0.0, 0.104026936059643], [0.032598118390826804, 0.12036990527166548, 0.12615761020472122, 0.2897798509728811, 0.1299422189934784, 0.049955406125631034, 0.104026936059643, 0.0]], [[0.0, 0.06618455307418845, 0.10128567826650375, 0.11572491284843371, 0.2641557059315192, 0.12768801110133482, 0.18634435433104943, 0.16539137038555887], [0.06618455307418845, 0.0, 0.04024087446867276, 0.05292501953417903, 0.20384355987079722, 0.09059687625732404, 0.14196429140892244, 0.10100697295451214], [0.10128567826650375, 0.04024087446867276, 0.0, 0.049186894187455754, 0.18469651084266006, 0.06225552428461632, 0.10534801087360388, 0.0795911162020592], [0.11572491284843371, 0.05292501953417903, 0.049186894187455754, 0.0, 0.1526075204378529, 0.110355989127309, 0.14418231667184297, 0.05172616498644747], [0.2641557059315192, 0.20384355987079722, 0.18469651084266006, 0.1526075204378529, 0.0, 0.22316231321208566, 0.21632276686180407, 0.10647867240306576], [0.12768801110133482, 0.09059687625732404, 0.06225552428461632, 0.110355989127309, 0.22316231321208566, 0.0, 0.060219119293782514, 0.12628382879250144], [0.18634435433104943, 0.14196429140892244, 0.10534801087360388, 0.14418231667184297, 0.21632276686180407, 0.060219119293782514, 0.0, 0.13850101461934763], [0.16539137038555887, 0.10100697295451214, 0.0795911162020592, 0.05172616498644747, 0.10647867240306576, 0.12628382879250144, 0.13850101461934763, 0.0]], [[0.0, 0.044122691887616874, 0.10582268658021403, 0.0876341799995238, 0.060031552326799395, 0.058291438034626386, 0.07307694512493969, 0.07778385051294492], [0.044122691887616874, 0.0, 0.09529736051153952, 0.10006516563324888, 0.04398137405113381, 0.0427793607544107, 0.0580110771045867, 0.06650461189325624], [0.10582268658021403, 0.09529736051153952, 0.0, 0.06230114885124779, 0.10516051897312974, 0.12006573810214123, 0.14558909110777463, 0.1492321449116333], [0.0876341799995238, 0.10006516563324888, 0.06230114885124779, 0.0, 0.11967701992035312, 0.1275962315356203, 0.14790859319768276, 0.14717706017427307], [0.060031552326799395, 0.04398137405113381, 0.10516051897312974, 0.11967701992035312, 0.0, 0.0313294781142268, 0.06072796262032249, 0.0782288647567514], [0.058291438034626386, 0.0427793607544107, 0.12006573810214123, 0.1275962315356203, 0.0313294781142268, 0.0, 0.032274164260865774, 0.047701981887824506], [0.07307694512493969, 0.0580110771045867, 0.14558909110777463, 0.14790859319768276, 0.06072796262032249, 0.032274164260865774, 0.0, 0.024461252720943186], [0.07778385051294492, 0.06650461189325624, 0.1492321449116333, 0.14717706017427307, 0.0782288647567514, 0.047701981887824506, 0.024461252720943186, 0.0]], [[0.0, 0.07872026248376625, 0.04532988292030463, 0.1800765747737253, 0.10146564930285083, 0.1585096968036115, 0.18812535278542078, 0.129954812001914], [0.07872026248376625, 0.0, 0.0742455098989874, 0.16983833823336528, 0.07070808640878902, 0.17502388757543322, 0.1358767805633043, 0.08686799026386724], [0.04532988292030463, 0.0742455098989874, 0.0, 0.13572401184960445, 0.11279200096411703, 0.17854855328033106, 0.1742339895685568, 0.12950832030695347], [0.1800765747737253, 0.16983833823336528, 0.13572401184960445, 0.0, 0.21128045813337895, 0.2779078664067601, 0.20941801958256148, 0.20713506753378996], [0.10146564930285083, 0.07070808640878902, 0.11279200096411703, 0.21128045813337895, 0.0, 0.15201277872503766, 0.14596772533937033, 0.06351245345273589], [0.1585096968036115, 0.17502388757543322, 0.17854855328033106, 0.2779078664067601, 0.15201277872503766, 0.0, 0.17715076474008426, 0.1361986754823739], [0.18812535278542078, 0.1358767805633043, 0.1742339895685568, 0.20941801958256148, 0.14596772533937033, 0.17715076474008426, 0.0, 0.08684435104270481], [0.129954812001914, 0.08686799026386724, 0.12950832030695347, 0.20713506753378996, 0.06351245345273589, 0.1361986754823739, 0.08684435104270481, 0.0]], [[0.0, 0.3224463466568168, 0.1532706420835621, 0.1837801462478071, 0.2561700033874532, 0.22567193526906829, 0.20325208208592432, 0.2286094254574614], [0.3224463466568168, 0.0, 0.2686774982753555, 0.3438037873320394, 0.29216371625563714, 0.3688772136016333, 0.31340993766027714, 0.32167479109850255], [0.1532706420835621, 0.2686774982753555, 0.0, 0.10078165139897725, 0.16469765627282623, 0.17881455400431265, 0.13690207225547596, 0.14540832164649745], [0.1837801462478071, 0.3438037873320394, 0.10078165139897725, 0.0, 0.23596185486015975, 0.17747680373507965, 0.19649646248129188, 0.19325666356985022], [0.2561700033874532, 0.29216371625563714, 0.16469765627282623, 0.23596185486015975, 0.0, 0.18631335967732643, 0.07647768405811489, 0.07502547274431923], [0.22567193526906829, 0.3688772136016333, 0.17881455400431265, 0.17747680373507965, 0.18631335967732643, 0.0, 0.1327301446793903, 0.11495929796660152], [0.20325208208592432, 0.31340993766027714, 0.13690207225547596, 0.19649646248129188, 0.07647768405811489, 0.1327301446793903, 0.0, 0.040546616720515044], [0.2286094254574614, 0.32167479109850255, 0.14540832164649745, 0.19325666356985022, 0.07502547274431923, 0.11495929796660152, 0.040546616720515044, 0.0]], [[0.0, 0.35293872799806014, 0.1751726994502952, 0.4549007532058493, 0.16039409165723142, 0.3864975388048118, 0.1674552650804094, 0.11710413580385898], [0.35293872799806014, 0.0, 0.28529442085606765, 0.49514832899126626, 0.2733938540353263, 0.13373487478580545, 0.1938016792135772, 0.24467031634583328], [0.1751726994502952, 0.28529442085606765, 0.0, 0.31518478026081287, 0.02231243718789966, 0.37598409135543764, 0.12979530312538765, 0.11400911512372315], [0.4549007532058493, 0.49514832899126626, 0.31518478026081287, 0.0, 0.33603965252161533, 0.6082554928516732, 0.4245189698048995, 0.42058890013688727], [0.16039409165723142, 0.2733938540353263, 0.02231243718789966, 0.33603965252161533, 0.0, 0.35941240725353824, 0.10933862609098834, 0.09190204458405016], [0.3864975388048118, 0.13373487478580545, 0.37598409135543764, 0.6082554928516732, 0.35941240725353824, 0.0, 0.258813809326502, 0.30098516467261377], [0.1674552650804094, 0.1938016792135772, 0.12979530312538765, 0.4245189698048995, 0.10933862609098834, 0.258813809326502, 0.0, 0.0521670286305486], [0.11710413580385898, 0.24467031634583328, 0.11400911512372315, 0.42058890013688727, 0.09190204458405016, 0.30098516467261377, 0.0521670286305486, 0.0]], [[0.0, 0.16865252305677556, 0.20717659046206627, 0.0878896381841568, 0.16930419339007588, 0.1555903028829897, 0.1678953764184196, 0.13304047298529278], [0.16865252305677556, 0.0, 0.040095356490916965, 0.08260293743411824, 0.0006753239637417721, 0.013511837225553727, 0.0007844877855274116, 0.036716377950988185], [0.20717659046206627, 0.040095356490916965, 0.0, 0.12231619675396463, 0.03942089311986374, 0.05358317250665964, 0.040878804836740515, 0.07671415919428305], [0.0878896381841568, 0.08260293743411824, 0.12231619675396463, 0.0, 0.08327350962848525, 0.06917247560367297, 0.08182389007877934, 0.046041264187298404], [0.16930419339007588, 0.0006753239637417721, 0.03942089311986374, 0.08327350962848525, 0.0, 0.01418704572111843, 0.0014598110760502272, 0.03739083674979363], [0.1555903028829897, 0.013511837225553727, 0.05358317250665964, 0.06917247560367297, 0.01418704572111843, 0.0, 0.012727470114323146, 0.023215597926088138], [0.1678953764184196, 0.0007844877855274116, 0.040878804836740515, 0.08182389007877934, 0.0014598110760502272, 0.012727470114323146, 0.0, 0.035932858802575386], [0.13304047298529278, 0.036716377950988185, 0.07671415919428305, 0.046041264187298404, 0.03739083674979363, 0.023215597926088138, 0.035932858802575386, 0.0]], [[0.0, 0.03543927609739115, 0.03381949602997973, 0.2153060582100927, 0.02196918556728837, 0.04137164667451015, 0.031322403060043066, 0.043034501911843805], [0.03543927609739115, 0.0, 0.0211217357176615, 0.23663264885456958, 0.03652380736213276, 0.05577020769461304, 0.04050867083634209, 0.04115535922194531], [0.03381949602997973, 0.0211217357176615, 0.0, 0.23393010549519888, 0.033557913735283856, 0.043823114503445594, 0.03196100442060049, 0.03467848037076245], [0.2153060582100927, 0.23663264885456958, 0.23393010549519888, 0.0, 0.21137731198031975, 0.1993304988605311, 0.208964669686963, 0.22039023348991627], [0.02196918556728837, 0.03652380736213276, 0.033557913735283856, 0.21137731198031975, 0.0, 0.03017721588073588, 0.023514280087807992, 0.026716538620646976], [0.04137164667451015, 0.05577020769461304, 0.043823114503445594, 0.1993304988605311, 0.03017721588073588, 0.0, 0.025269718039401336, 0.03715831426640087], [0.031322403060043066, 0.04050867083634209, 0.03196100442060049, 0.208964669686963, 0.023514280087807992, 0.025269718039401336, 0.0, 0.025049643945592007], [0.043034501911843805, 0.04115535922194531, 0.03467848037076245, 0.22039023348991627, 0.026716538620646976, 0.03715831426640087, 0.025049643945592007, 0.0]], [[0.0, 0.24650904561016615, 0.18806124268577737, 0.28636608570280475, 0.1562896758979289, 0.21933927363108732, 0.1640589839615612, 0.1657712224445106], [0.24650904561016615, 0.0, 0.1430128254532887, 0.40914105660161953, 0.17978842868923467, 0.14507305465528067, 0.173534005679085, 0.1225872796029696], [0.18806124268577737, 0.1430128254532887, 0.0, 0.28768755043510597, 0.12368977774370614, 0.17497360033552428, 0.08833197598532681, 0.09972553365780285], [0.28636608570280475, 0.40914105660161953, 0.28768755043510597, 0.0, 0.29702149547392837, 0.4012657453380846, 0.2798586735821147, 0.34492464575071696], [0.1562896758979289, 0.17978842868923467, 0.12368977774370614, 0.29702149547392837, 0.0, 0.12113519400523039, 0.057798170619353245, 0.12795851435448607], [0.21933927363108732, 0.14507305465528067, 0.17497360033552428, 0.4012657453380846, 0.12113519400523039, 0.0, 0.14239004815038045, 0.1278147387750294], [0.1640589839615612, 0.173534005679085, 0.08833197598532681, 0.2798586735821147, 0.057798170619353245, 0.14239004815038045, 0.0, 0.10349552175728646], [0.1657712224445106, 0.1225872796029696, 0.09972553365780285, 0.34492464575071696, 0.12795851435448607, 0.1278147387750294, 0.10349552175728646, 0.0]], [[0.0, 0.0, 0.0, 0.0, 0.0, 0.0, 0.0, 0.0], [0.0, 0.0, 0.0, 0.0, 0.0, 0.0, 0.0, 0.0], [0.0, 0.0, 0.0, 0.0, 0.0, 0.0, 0.0, 0.0], [0.0, 0.0, 0.0, 0.0, 0.0, 0.0, 0.0, 0.0], [0.0, 0.0, 0.0, 0.0, 0.0, 0.0, 0.0, 0.0], [0.0, 0.0, 0.0, 0.0, 0.0, 0.0, 0.0, 0.0], [0.0, 0.0, 0.0, 0.0, 0.0, 0.0, 0.0, 0.0], [0.0, 0.0, 0.0, 0.0, 0.0, 0.0, 0.0, 0.0]], [[0.0, 0.1347323132386212, 0.12338941182725494, 0.31852905359933437, 0.11034893714636657, 0.13170412867131373, 0.12253428060616897, 0.14234675721758275], [0.1347323132386212, 0.0, 0.0648610062974593, 0.34680375052581786, 0.10807191179999413, 0.09301030028238566, 0.04049281430794145, 0.03642543250751818], [0.12338941182725494, 0.0648610062974593, 0.0, 0.29649005058825284, 0.1034308918833653, 0.10755092625347527, 0.05871554926979236, 0.05769268592348584], [0.31852905359933437, 0.34680375052581786, 0.29649005058825284, 0.0, 0.3359221255941803, 0.3503306930011044, 0.33225999952835206, 0.32598321096664806], [0.11034893714636657, 0.10807191179999413, 0.1034308918833653, 0.3359221255941803, 0.0, 0.04788617111150531, 0.08021942933570834, 0.1171318197108606], [0.13170412867131373, 0.09301030028238566, 0.10755092625347527, 0.3503306930011044, 0.04788617111150531, 0.0, 0.07661772411219445, 0.09753185218966762], [0.12253428060616897, 0.04049281430794145, 0.05871554926979236, 0.33225999952835206, 0.08021942933570834, 0.07661772411219445, 0.0, 0.05550863637465613], [0.14234675721758275, 0.03642543250751818, 0.05769268592348584, 0.32598321096664806, 0.1171318197108606, 0.09753185218966762, 0.05550863637465613, 0.0]], [[0.0, 0.07537166635327217, 0.07977588839627045, 0.09127940478067838, 0.06405083811722771, 0.06446355456735131, 0.036417404729742024, 0.11684065333875082], [0.07537166635327217, 0.0, 0.11182284390051404, 0.12129427238387946, 0.08725717768616217, 0.0722730784011345, 0.07442724262507097, 0.1297224964754271], [0.07977588839627045, 0.11182284390051404, 0.0, 0.06433711937291238, 0.1337354224290071, 0.11427467122433917, 0.09798094453394185, 0.13314615299350624], [0.09127940478067838, 0.12129427238387946, 0.06433711937291238, 0.0, 0.12970302340419124, 0.13259234456203478, 0.0920588320065675, 0.09338269465924796], [0.06405083811722771, 0.08725717768616217, 0.1337354224290071, 0.12970302340419124, 0.0, 0.058444578451190485, 0.04510533849607843, 0.10639274645774047], [0.06446355456735131, 0.0722730784011345, 0.11427467122433917, 0.13259234456203478, 0.058444578451190485, 0.0, 0.05816834947699278, 0.13024908661469264], [0.036417404729742024, 0.07442724262507097, 0.09798094453394185, 0.0920588320065675, 0.04510533849607843, 0.05816834947699278, 0.0, 0.09775793288950534], [0.11684065333875082, 0.1297224964754271, 0.13314615299350624, 0.09338269465924796, 0.10639274645774047, 0.13024908661469264, 0.09775793288950534, 0.0]], [[0.0, 0.2350403631843542, 0.15240342331617612, 0.15388823107656427, 0.15426742367570392, 0.21922125793573377, 0.21171453551765435, 0.20521185825679236], [0.2350403631843542, 0.0, 0.09536947601246912, 0.13545235455536725, 0.09815697811500078, 0.0529014806807429, 0.0280229657308612, 0.054566663074262244], [0.15240342331617612, 0.09536947601246912, 0.0, 0.058117142318114566, 0.009756988188770249, 0.09823824948060374, 0.06830048631989201, 0.056834235229482846], [0.15388823107656427, 0.13545235455536725, 0.058117142318114566, 0.0, 0.049020899377196496, 0.15233592078943772, 0.11154699806166996, 0.08338687999699697], [0.15426742367570392, 0.09815697811500078, 0.009756988188770249, 0.049020899377196496, 0.0, 0.10536594981781729, 0.07145053621506953, 0.054968226886285936], [0.21922125793573377, 0.0529014806807429, 0.09823824948060374, 0.15233592078943772, 0.10536594981781729, 0.0, 0.05212467381339204, 0.08648332380983316], [0.21171453551765435, 0.0280229657308612, 0.06830048631989201, 0.11154699806166996, 0.07145053621506953, 0.05212467381339204, 0.0, 0.03516122357423418], [0.20521185825679236, 0.054566663074262244, 0.056834235229482846, 0.08338687999699697, 0.054968226886285936, 0.08648332380983316, 0.03516122357423418, 0.0]], [[0.0, 0.09741694595747255, 0.06565552803238751, 0.1855464286409893, 0.10167636589987375, 0.1074518467426728, 0.04059066873338036, 0.1321112346878062], [0.09741694595747255, 0.0, 0.06022716074968131, 0.13619425858802056, 0.05167314229403805, 0.11655885546017407, 0.10381570004268124, 0.1059100949173694], [0.06565552803238751, 0.06022716074968131, 0.0, 0.12633892539515895, 0.05047452277519413, 0.0753856485283031, 0.08837165272733694, 0.1437126811193727], [0.1855464286409893, 0.13619425858802056, 0.12633892539515895, 0.0, 0.124531824760904, 0.1496273850759047, 0.20965966351404916, 0.23783255565992048], [0.10167636589987375, 0.05167314229403805, 0.05047452277519413, 0.124531824760904, 0.0, 0.07163268668432388, 0.1065307110908674, 0.13108183212462243], [0.1074518467426728, 0.11655885546017407, 0.0753856485283031, 0.1496273850759047, 0.07163268668432388, 0.0, 0.11471393037150235, 0.1762943552853035], [0.04059066873338036, 0.10381570004268124, 0.08837165272733694, 0.20965966351404916, 0.1065307110908674, 0.11471393037150235, 0.0, 0.10569795111378455], [0.1321112346878062, 0.1059100949173694, 0.1437126811193727, 0.23783255565992048, 0.13108183212462243, 0.1762943552853035, 0.10569795111378455, 0.0]], [[0.0, 0.03261934860544273, 0.10102480438796192, 0.17706163589582738, 0.10384938569574599, 0.10105605894888486, 0.2130516693225624, 0.012433080450177905], [0.03261934860544273, 0.0, 0.06946314797437621, 0.1736213923508014, 0.07986648204018017, 0.07101348391417309, 0.24500117038595237, 0.04503131359305042], [0.10102480438796192, 0.06946314797437621, 0.0, 0.20199947764608264, 0.04344894402300821, 0.01261632976699581, 0.30979883725780494, 0.11304156254566586], [0.17706163589582738, 0.1736213923508014, 0.20199947764608264, 0.0, 0.2363250193434738, 0.21235952359063856, 0.29904710079081387, 0.1803891108061963], [0.10384938569574599, 0.07986648204018017, 0.04344894402300821, 0.2363250193434738, 0.0, 0.03092790079551485, 0.2999429986562716, 0.11372011384118724], [0.10105605894888486, 0.07101348391417309, 0.01261632976699581, 0.21235952359063856, 0.03092790079551485, 0.0, 0.3074893193428517, 0.11264361289330758], [0.2130516693225624, 0.24500117038595237, 0.30979883725780494, 0.29904710079081387, 0.2999429986562716, 0.3074893193428517, 0.0, 0.2008281777392057], [0.012433080450177905, 0.04503131359305042, 0.11304156254566586, 0.1803891108061963, 0.11372011384118724, 0.11264361289330758, 0.2008281777392057, 0.0]], [[0.0, 0.014227060053629413, 0.010074037163960346, 0.3959127359785893, 0.014535324231205814, 0.06210863796247899, 0.002576259419275199, 0.006607064871931843], [0.014227060053629413, 0.0, 0.024299800436642236, 0.3824603968674375, 0.0003082875927980583, 0.07630973530775281, 0.011650958497182087, 0.020833397221723667], [0.010074037163960346, 0.024299800436642236, 0.0, 0.40541044385733543, 0.024608019952853402, 0.05204736386168208, 0.012650173483101795, 0.003467059312509064], [0.3959127359785893, 0.3824603968674375, 0.40541044385733543, 0.0, 0.38216841175709493, 0.45409687615328104, 0.3934801638131692, 0.4021444174242473], [0.014535324231205814, 0.0003082875927980583, 0.024608019952853402, 0.38216841175709493, 0.0, 0.07661733577648787, 0.011959230334324337, 0.021141634765775016], [0.06210863796247899, 0.07630973530775281, 0.05204736386168208, 0.45409687615328104, 0.07661733577648787, 0.0, 0.06468087911502829, 0.055510477449156374], [0.002576259419275199, 0.011650958497182087, 0.012650173483101795, 0.3934801638131692, 0.011959230334324337, 0.06468087911502829, 0.0, 0.009183265805493215], [0.006607064871931843, 0.020833397221723667, 0.003467059312509064, 0.4021444174242473, 0.021141634765775016, 0.055510477449156374, 0.009183265805493215, 0.0]], [[0.0, 0.10692163534735288, 0.1251541043881722, 0.22718225295026556, 0.155133506674475, 0.19979461217755623, 0.10606087640647488, 0.0840687957977916], [0.10692163534735288, 0.0, 0.10023428184227194, 0.24322303791576053, 0.134716841648882, 0.19313569366094177, 0.15814285434011696, 0.12489809454705991], [0.1251541043881722, 0.10023428184227194, 0.0, 0.1739299536852128, 0.1283331508839608, 0.1813294045899221, 0.15106303849641914, 0.10916142755138918], [0.22718225295026556, 0.24322303791576053, 0.1739299536852128, 0.0, 0.15689908188653667, 0.17409084991534074, 0.22986784326256213, 0.20046008367177381], [0.155133506674475, 0.134716841648882, 0.1283331508839608, 0.15689908188653667, 0.0, 0.07067672776357392, 0.14937412307637501, 0.1195786375730511], [0.19979461217755623, 0.19313569366094177, 0.1813294045899221, 0.17409084991534074, 0.07067672776357392, 0.0, 0.1573301409396457, 0.14433849401864746], [0.10606087640647488, 0.15814285434011696, 0.15106303849641914, 0.22986784326256213, 0.14937412307637501, 0.1573301409396457, 0.0, 0.04532397934507894], [0.0840687957977916, 0.12489809454705991, 0.10916142755138918, 0.20046008367177381, 0.1195786375730511, 0.14433849401864746, 0.04532397934507894, 0.0]], [[0.0, 0.0, 0.0, 0.0, 0.0, 0.0, 0.0, 0.0], [0.0, 0.0, 0.0, 0.0, 0.0, 0.0, 0.0, 0.0], [0.0, 0.0, 0.0, 0.0, 0.0, 0.0, 0.0, 0.0], [0.0, 0.0, 0.0, 0.0, 0.0, 0.0, 0.0, 0.0], [0.0, 0.0, 0.0, 0.0, 0.0, 0.0, 0.0, 0.0], [0.0, 0.0, 0.0, 0.0, 0.0, 0.0, 0.0, 0.0], [0.0, 0.0, 0.0, 0.0, 0.0, 0.0, 0.0, 0.0], [0.0, 0.0, 0.0, 0.0, 0.0, 0.0, 0.0, 0.0]], [[0.0, 0.04082336282713839, 0.07797145240779606, 0.10764905340998021, 0.24710508922219007, 0.07980169841997971, 0.025711963509212614, 0.15078595004644862], [0.04082336282713839, 0.0, 0.037189176575094636, 0.1482329329688575, 0.2867575074963172, 0.12048275993345377, 0.06651056153039872, 0.19116570281666279], [0.07797145240779606, 0.037189176575094636, 0.0, 0.18505961189403777, 0.32263364218159385, 0.1574234915446138, 0.10361051768114539, 0.22776948608542172], [0.10764905340998021, 0.1482329329688575, 0.18505961189403777, 0.0, 0.14122140316498105, 0.027943013398164337, 0.08202398757263776, 0.0434360494641176], [0.24710508922219007, 0.2867575074963172, 0.32263364218159385, 0.14122140316498105, 0.0, 0.16881905287103494, 0.22199990112755696, 0.09812970767896187], [0.07980169841997971, 0.12048275993345377, 0.1574234915446138, 0.027943013398164337, 0.16881905287103494, 0.0, 0.05413148118173116, 0.07133915523968799], [0.025711963509212614, 0.06651056153039872, 0.10361051768114539, 0.08202398757263776, 0.22199990112755696, 0.05413148118173116, 0.0, 0.12526584680399697], [0.15078595004644862, 0.19116570281666279, 0.22776948608542172, 0.0434360494641176, 0.09812970767896187, 0.07133915523968799, 0.12526584680399697, 0.0]], [[0.0, 0.05837362446893571, 0.08927783829164258, 0.25063421073883846, 0.053691471670812514, 0.029098481319335328, 0.0379469984128236, 0.059427302878400215], [0.05837362446893571, 0.0, 0.07703498555651568, 0.28003678022288825, 0.04766662076517733, 0.043102470170753186, 0.043013343949774616, 0.06800702882071616], [0.08927783829164258, 0.07703498555651568, 0.0, 0.28566251077692606, 0.08673175480108042, 0.07970510135507752, 0.05441756836124033, 0.034264656900146954], [0.25063421073883846, 0.28003678022288825, 0.28566251077692606, 0.0, 0.23589807086791467, 0.25917770811883023, 0.27004272832010284, 0.2675784571399608], [0.053691471670812514, 0.04766662076517733, 0.08673175480108042, 0.23589807086791467, 0.0, 0.0506150564166488, 0.05594121131173893, 0.06989884247086901], [0.029098481319335328, 0.043102470170753186, 0.07970510135507752, 0.25917770811883023, 0.0506150564166488, 0.0, 0.02974449014932606, 0.05826420534860893], [0.0379469984128236, 0.043013343949774616, 0.05441756836124033, 0.27004272832010284, 0.05594121131173893, 0.02974449014932606, 0.0, 0.03195478099905417], [0.059427302878400215, 0.06800702882071616, 0.034264656900146954, 0.2675784571399608, 0.06989884247086901, 0.05826420534860893, 0.03195478099905417, 0.0]], [[0.0, 0.04317029171071621, 0.0587709474898017, 0.4336405110845393, 0.062383015232659336, 0.04576622134890949, 0.03641044081824467, 0.04488282407218861], [0.04317029171071621, 0.0, 0.03268014067187331, 0.4127993656981518, 0.02898485380027887, 0.01822473035083859, 0.026182585569992946, 0.027426416390166936], [0.0587709474898017, 0.03268014067187331, 0.0, 0.3894739624026033, 0.043351718452463626, 0.035635180647418704, 0.049228745187337365, 0.04280381809946239], [0.4336405110845393, 0.4127993656981518, 0.3894739624026033, 0.0, 0.40215219366609833, 0.40687118242880904, 0.4316131464802401, 0.417714581551048], [0.062383015232659336, 0.02898485380027887, 0.043351718452463626, 0.40215219366609833, 0.0, 0.032482866489219185, 0.05226678380964315, 0.03483602736365658], [0.04576622134890949, 0.01822473035083859, 0.035635180647418704, 0.40687118242880904, 0.032482866489219185, 0.0, 0.03911216923205457, 0.04239556041176012], [0.03641044081824467, 0.026182585569992946, 0.049228745187337365, 0.4316131464802401, 0.05226678380964315, 0.03911216923205457, 0.0, 0.033813791301525765], [0.04488282407218861, 0.027426416390166936, 0.04280381809946239, 0.417714581551048, 0.03483602736365658, 0.04239556041176012, 0.033813791301525765, 0.0]], [[0.0, 0.014172511016834727, 0.06861337702977391, 0.11809447093594984, 0.04213029734657746, 0.036263228982959694, 0.04914776216906218, 0.0775142402163451], [0.014172511016834727, 0.0, 0.07636922688826028, 0.1287263429147056, 0.04044483219219144, 0.04258241962699575, 0.04928755306092014, 0.08410492670939822], [0.06861337702977391, 0.07636922688826028, 0.0, 0.07122851905412421, 0.08065802277756788, 0.06924685490723229, 0.05675387904296141, 0.058496842814718196], [0.11809447093594984, 0.1287263429147056, 0.07122851905412421, 0.0, 0.1254323592085174, 0.10616157475035125, 0.10970905717322152, 0.0746434743724497], [0.04213029734657746, 0.04044483219219144, 0.08065802277756788, 0.1254323592085174, 0.0, 0.03044876708353576, 0.03877591859733937, 0.06185928836826275], [0.036263228982959694, 0.04258241962699575, 0.06924685490723229, 0.10616157475035125, 0.03044876708353576, 0.0, 0.0383135781888698, 0.055010470612345215], [0.04914776216906218, 0.04928755306092014, 0.05675387904296141, 0.10970905717322152, 0.03877591859733937, 0.0383135781888698, 0.0, 0.056241862856681875], [0.0775142402163451, 0.08410492670939822, 0.058496842814718196, 0.0746434743724497, 0.06185928836826275, 0.055010470612345215, 0.056241862856681875, 0.0]], [[0.0, 0.02541543936385911, 0.059106856101501834, 0.14718865144850793, 0.02084636972347156, 0.028342320827180262, 0.05372399297911261, 0.03970072894942051], [0.02541543936385911, 0.0, 0.05055612780526392, 0.13828160201558418, 0.034348490328109146, 0.032539999909378434, 0.045769369168724254, 0.033962959825524816], [0.059106856101501834, 0.05055612780526392, 0.0, 0.12887296305947296, 0.053604557735904015, 0.03448087766053454, 0.04341357114900308, 0.04221653561357489], [0.14718865144850793, 0.13828160201558418, 0.12887296305947296, 0.0, 0.1432117533404551, 0.1368631375944886, 0.10503213856367494, 0.11842367581845296], [0.02084636972347156, 0.034348490328109146, 0.053604557735904015, 0.1432117533404551, 0.0, 0.02009303736249525, 0.04444544312992646, 0.029998589195323732], [0.028342320827180262, 0.032539999909378434, 0.03448087766053454, 0.1368631375944886, 0.02009303736249525, 0.0, 0.03834904542234876, 0.026557142221701], [0.05372399297911261, 0.045769369168724254, 0.04341357114900308, 0.10503213856367494, 0.04444544312992646, 0.03834904542234876, 0.0, 0.015342705653379016], [0.03970072894942051, 0.033962959825524816, 0.04221653561357489, 0.11842367581845296, 0.029998589195323732, 0.026557142221701, 0.015342705653379016, 0.0]], [[0.0, 0.09513768948441076, 0.1084312325407318, 0.14036552737049093, 0.24190711860719774, 0.07256523673235064, 0.08778372196888837, 0.09900857990559761], [0.09513768948441076, 0.0, 0.01610700914634855, 0.12263927303485733, 0.2621122824322362, 0.025547764944477813, 0.08251286560580846, 0.13432544422544146], [0.1084312325407318, 0.01610700914634855, 0.0, 0.12795834399951786, 0.270486687620656, 0.039232714385598666, 0.09183165562508762, 0.1451453499936813], [0.14036552737049093, 0.12263927303485733, 0.12795834399951786, 0.0, 0.16275305561697415, 0.11575465713050484, 0.12588303571776516, 0.18469389632077476], [0.24190711860719774, 0.2621122824322362, 0.270486687620656, 0.16275305561697415, 0.0, 0.2495906274162534, 0.2536338324633661, 0.2572755299329028], [0.07256523673235064, 0.025547764944477813, 0.039232714385598666, 0.11575465713050484, 0.2495906274162534, 0.0, 0.07957359577158485, 0.11601222445075958], [0.08778372196888837, 0.08251286560580846, 0.09183165562508762, 0.12588303571776516, 0.2536338324633661, 0.07957359577158485, 0.0, 0.16708203197579488], [0.09900857990559761, 0.13432544422544146, 0.1451453499936813, 0.18469389632077476, 0.2572755299329028, 0.11601222445075958, 0.16708203197579488, 0.0]], [[0.0, 0.12615298983881248, 0.7096044611727118, 0.6361910013917785, 0.41845367060723854, 0.6103978560077914, 0.3867872031123413, 0.43293187747487627], [0.12615298983881248, 0.0, 0.7861631868558024, 0.6982171511164251, 0.4623676661350923, 0.6418397265876794, 0.45347588417472573, 0.4948726062082218], [0.7096044611727118, 0.7861631868558024, 0.0, 0.42026291749559586, 0.624932205440108, 0.6722164379361575, 0.5198188509352455, 0.5205126116839108], [0.6361910013917785, 0.6982171511164251, 0.42026291749559586, 0.0, 0.556560492439405, 0.3742698167527945, 0.47759373955032114, 0.503094678174817], [0.41845367060723854, 0.4623676661350923, 0.624932205440108, 0.556560492439405, 0.0, 0.41323018873537215, 0.6113374919347787, 0.6550505556771615], [0.6103978560077914, 0.6418397265876794, 0.6722164379361575, 0.3742698167527945, 0.41323018873537215, 0.0, 0.6755840485186656, 0.716880488422223], [0.3867872031123413, 0.45347588417472573, 0.5198188509352455, 0.47759373955032114, 0.6113374919347787, 0.6755840485186656, 0.0, 0.06251562057030988], [0.43293187747487627, 0.4948726062082218, 0.5205126116839108, 0.503094678174817, 0.6550505556771615, 0.716880488422223, 0.06251562057030988, 0.0]], [[0.0, 0.04843056130598607, 0.0225198304006687, 0.43362539068885764, 0.04703228110893657, 0.037007956981681425, 0.08103775787384308, 0.01910576044182621], [0.04843056130598607, 0.0, 0.06538608925295897, 0.4410994097863481, 0.06275632491822623, 0.05985055357074551, 0.07300656226989564, 0.04620295140803574], [0.0225198304006687, 0.06538608925295897, 0.0, 0.4186419321490484, 0.056218976048119686, 0.052353631693121336, 0.08293283530526231, 0.038964456945994666], [0.43362539068885764, 0.4410994097863481, 0.4186419321490484, 0.0, 0.4559503918447466, 0.44707406261714366, 0.3910440349623313, 0.44876753614125253], [0.04703228110893657, 0.06275632491822623, 0.056218976048119686, 0.4559503918447466, 0.0, 0.06150984489367938, 0.11503332890027693, 0.03751364308586076], [0.037007956981681425, 0.05985055357074551, 0.052353631693121336, 0.44707406261714366, 0.06150984489367938, 0.0, 0.08680382294029984, 0.033973833553109505], [0.08103775787384308, 0.07300656226989564, 0.08293283530526231, 0.3910440349623313, 0.11503332890027693, 0.08680382294029984, 0.0, 0.0915029442181802], [0.01910576044182621, 0.04620295140803574, 0.038964456945994666, 0.44876753614125253, 0.03751364308586076, 0.033973833553109505, 0.0915029442181802, 0.0]], [[0.0, 0.05928241431107634, 0.09321468340486112, 0.13343704867212275, 0.1684170078339216, 0.01317463638709102, 0.031366360600470475, 0.12888741995461125], [0.05928241431107634, 0.0, 0.15217905259502976, 0.1921580859314562, 0.10966190641316059, 0.07243436737835228, 0.027937704220989047, 0.06985060599717643], [0.09321468340486112, 0.15217905259502976, 0.0, 0.04039775779953639, 0.25995462107338957, 0.08007576105197314, 0.12444575974496042, 0.2210461947327713], [0.13343704867212275, 0.1921580859314562, 0.04039775779953639, 0.0, 0.299181902829971, 0.1203379449992894, 0.16455271120952475, 0.2605951851171098], [0.1684170078339216, 0.10966190641316059, 0.25995462107338957, 0.299181902829971, 0.0, 0.18141296253101233, 0.13738894682157654, 0.03998622777154069], [0.01317463638709102, 0.07243436737835228, 0.08007576105197314, 0.1203379449992894, 0.18141296253101233, 0.0, 0.044533778896125274, 0.14195921216157573], [0.031366360600470475, 0.027937704220989047, 0.12444575974496042, 0.16455271120952475, 0.13738894682157654, 0.044533778896125274, 0.0, 0.09769736274010365], [0.12888741995461125, 0.06985060599717643, 0.2210461947327713, 0.2605951851171098, 0.03998622777154069, 0.14195921216157573, 0.09769736274010365, 0.0]], [[0.0, 0.04997437662759946, 0.09527960813749074, 0.17555944684122343, 0.0730879639585108, 0.04373305062635785, 0.07948641993601728, 0.0203518418249604], [0.04997437662759946, 0.0, 0.1449216941353872, 0.1260007333609487, 0.12285175967203592, 0.006247007305737304, 0.12921813801286347, 0.07029454405250828], [0.09527960813749074, 0.1449216941353872, 0.0, 0.26894426880827876, 0.022279455833160954, 0.13873219294695563, 0.015861804741985005, 0.075004309937604], [0.17555944684122343, 0.1260007333609487, 0.26894426880827876, 0.0, 0.24733739890867248, 0.13220957688257146, 0.253576859297519, 0.1956351604857441], [0.0730879639585108, 0.12285175967203592, 0.022279455833160954, 0.24733739890867248, 0.0, 0.11664477540480846, 0.006419098017656436, 0.05277626282196706], [0.04373305062635785, 0.006247007305737304, 0.13873219294695563, 0.13220957688257146, 0.11664477540480846, 0.0, 0.12301582875773537, 0.06405946615409043], [0.07948641993601728, 0.12921813801286347, 0.015861804741985005, 0.253576859297519, 0.006419098017656436, 0.12301582875773537, 0.0, 0.05918393738762527], [0.0203518418249604, 0.07029454405250828, 0.075004309937604, 0.1956351604857441, 0.05277626282196706, 0.06405946615409043, 0.05918393738762527, 0.0]], [[0.0, 0.1689383220969805, 0.1362848015371028, 0.32476256104213064, 0.046373505097736474, 0.06986168967368551, 0.10821670065446995, 0.15227835815675556], [0.1689383220969805, 0.0, 0.13028282372537922, 0.17715928805550094, 0.20141960551481222, 0.19586239857360102, 0.16634974475907902, 0.15680472761261605], [0.1362848015371028, 0.13028282372537922, 0.0, 0.23477667580141037, 0.158963972819957, 0.11859045965055313, 0.05824521827474984, 0.03832399101651758], [0.32476256104213064, 0.17715928805550094, 0.23477667580141037, 0.0, 0.3451985404655283, 0.33912178651620684, 0.2783805613930199, 0.23893251312888147], [0.046373505097736474, 0.20141960551481222, 0.158963972819957, 0.3451985404655283, 0.0, 0.08579318198524104, 0.11824963363063198, 0.1649901844142089], [0.06986168967368551, 0.19586239857360102, 0.11859045965055313, 0.33912178651620684, 0.08579318198524104, 0.0, 0.08086203352154384, 0.13029431558369536], [0.10821670065446995, 0.16634974475907902, 0.05824521827474984, 0.2783805613930199, 0.11824963363063198, 0.08086203352154384, 0.0, 0.05319660582099024], [0.15227835815675556, 0.15680472761261605, 0.03832399101651758, 0.23893251312888147, 0.1649901844142089, 0.13029431558369536, 0.05319660582099024, 0.0]], [[0.0, 0.17766049425641636, 0.231790065361469, 0.5401020513853884, 0.37457974688396894, 0.2551808257648825, 0.20966713803188664, 0.09485505659520976], [0.17766049425641636, 0.0, 0.27503233893544227, 0.6915122228317969, 0.21562778343190594, 0.15332982380739843, 0.08224931157565538, 0.08391956151708713], [0.231790065361469, 0.27503233893544227, 0.0, 0.5495745941101657, 0.4565020742400505, 0.4156546992038773, 0.35051874269318856, 0.23513825987562106], [0.5401020513853884, 0.6915122228317969, 0.5495745941101657, 0.0, 0.8521281684231061, 0.7436891674439751, 0.7184300127301687, 0.6207156667637139], [0.37457974688396894, 0.21562778343190594, 0.4565020742400505, 0.8521281684231061, 0.0, 0.18034988500109495, 0.18262000769179249, 0.2915221801542221], [0.2551808257648825, 0.15332982380739843, 0.4156546992038773, 0.7436891674439751, 0.18034988500109495, 0.0, 0.07174561730292987, 0.19350878191351165], [0.20966713803188664, 0.08224931157565538, 0.35051874269318856, 0.7184300127301687, 0.18262000769179249, 0.07174561730292987, 0.0, 0.1324904534228438], [0.09485505659520976, 0.08391956151708713, 0.23513825987562106, 0.6207156667637139, 0.2915221801542221, 0.19350878191351165, 0.1324904534228438, 0.0]], [[0.0, 0.09569686574742794, 0.04515961810972366, 0.09032192691510323, 0.018990498430290065, 0.057325648766521936, 0.027503170493636347, 0.11556873787908697], [0.09569686574742794, 0.0, 0.05061402344253494, 0.005391522379103499, 0.11461503858000642, 0.03844548293018548, 0.06825650023958585, 0.21045486236896574], [0.04515961810972366, 0.05061402344253494, 0.0, 0.04522697481618912, 0.06413104971914976, 0.012177009493392463, 0.017664061522911965, 0.16043368761666785], [0.09032192691510323, 0.005391522379103499, 0.04522697481618912, 0.0, 0.10924738969966148, 0.03305645878733274, 0.06287329975096788, 0.20514417972650936], [0.018990498430290065, 0.11461503858000642, 0.06413104971914976, 0.10924738969966148, 0.0, 0.07628736165254645, 0.04648524392793917, 0.09665456473074467], [0.057325648766521936, 0.03844548293018548, 0.012177009493392463, 0.03305645878733274, 0.07628736165254645, 0.0, 0.029838824263486337, 0.17249344360944685], [0.027503170493636347, 0.06825650023958585, 0.017664061522911965, 0.06287329975096788, 0.04648524392793917, 0.029838824263486337, 0.0, 0.1429112343287722], [0.11556873787908697, 0.21045486236896574, 0.16043368761666785, 0.20514417972650936, 0.09665456473074467, 0.17249344360944685, 0.1429112343287722, 0.0]], [[0.0, 0.045767123442194024, 0.08420824679850525, 0.06237523491119436, 0.019646501133574457, 0.10099602089490309, 0.17297939797714731, 0.012918797276036885], [0.045767123442194024, 0.0, 0.1227408116773864, 0.07729724186657633, 0.04758202865853306, 0.11481024310708104, 0.17572622867447732, 0.044711132989951184], [0.08420824679850525, 0.1227408116773864, 0.0, 0.06552210044660998, 0.07536760884499609, 0.1624395494834687, 0.2363557504019293, 0.09475752708265917], [0.06237523491119436, 0.07729724186657633, 0.06552210044660998, 0.0, 0.04311499388750975, 0.1605995469266393, 0.23099016999755337, 0.07486263350934912], [0.019646501133574457, 0.04758202865853306, 0.07536760884499609, 0.04311499388750975, 0.0, 0.12007109574514786, 0.19133235565280254, 0.03208907311038686], [0.10099602089490309, 0.11481024310708104, 0.1624395494834687, 0.1605995469266393, 0.12007109574514786, 0.0, 0.07610610604858109, 0.08912457651461823], [0.17297939797714731, 0.17572622867447732, 0.2363557504019293, 0.23099016999755337, 0.19133235565280254, 0.07610610604858109, 0.0, 0.16074194885483675], [0.012918797276036885, 0.044711132989951184, 0.09475752708265917, 0.07486263350934912, 0.03208907311038686, 0.08912457651461823, 0.16074194885483675, 0.0]], [[0.0, 0.019492651053923275, 0.008676133447183081, 0.1361408706135923, 0.18579127229620457, 0.03137299897033734, 0.11657789710462428, 0.052905333915716286], [0.019492651053923275, 0.0, 0.02636862155518861, 0.15043154469818437, 0.18110683105736253, 0.04930191114195769, 0.13573718959479858, 0.04153998499348145], [0.008676133447183081, 0.02636862155518861, 0.0, 0.12751989380546053, 0.19334337053446635, 0.03012623159863569, 0.10969993080342752, 0.05364509767996986], [0.1361408706135923, 0.15043154469818437, 0.12751989380546053, 0.0, 0.30952404949369006, 0.13105992214200468, 0.08058426906537682, 0.14588199598774146], [0.18579127229620457, 0.18110683105736253, 0.19334337053446635, 0.30952404949369006, 0.0, 0.18179439509548825, 0.2567698190927779, 0.2148248256168961], [0.03137299897033734, 0.04930191114195769, 0.03012623159863569, 0.13105992214200468, 0.18179439509548825, 0.0, 0.09387326043334401, 0.08324896532428441], [0.11657789710462428, 0.13573718959479858, 0.10969993080342752, 0.08058426906537682, 0.2567698190927779, 0.09387326043334401, 0.0, 0.15319902189848902], [0.052905333915716286, 0.04153998499348145, 0.05364509767996986, 0.14588199598774146, 0.2148248256168961, 0.08324896532428441, 0.15319902189848902, 0.0]], [[0.0, 0.053699738914827336, 0.08274936669208198, 0.1479909622974457, 0.24753222195080934, 0.08479193691144435, 0.49376354444056775, 0.3275415061663154], [0.053699738914827336, 0.0, 0.029289624652109943, 0.2000182391172736, 0.2978370120624636, 0.03135693702298921, 0.539365796895821, 0.3763495041311822], [0.08274936669208198, 0.029289624652109943, 0.0, 0.22762674063738922, 0.32427022560158886, 0.0020718144195913863, 0.5629334116842514, 0.40183142075065315], [0.1479909622974457, 0.2000182391172736, 0.22762674063738922, 0.0, 0.10180774963353004, 0.22955178313800467, 0.3572416588182668, 0.18437105976333265], [0.24753222195080934, 0.2978370120624636, 0.32427022560158886, 0.10180774963353004, 0.0, 0.3261057549399911, 0.2588566019443357, 0.08320129864938496], [0.08479193691144435, 0.03135693702298921, 0.0020718144195913863, 0.22955178313800467, 0.3261057549399911, 0.0, 0.5645588266267455, 0.40359619124931173], [0.49376354444056775, 0.539365796895821, 0.5629334116842514, 0.3572416588182668, 0.2588566019443357, 0.5645588266267455, 0.0, 0.1769778240304526], [0.3275415061663154, 0.3763495041311822, 0.40183142075065315, 0.18437105976333265, 0.08320129864938496, 0.40359619124931173, 0.1769778240304526, 0.0]], [[0.0, 0.022341755923891544, 0.15630049179931127, 0.10810795546984019, 0.17210821614191144, 0.3113435636745909, 0.19848115354728468, 0.12493353167684806], [0.022341755923891544, 0.0, 0.15442724788823833, 0.1062154410519236, 0.17377766510143558, 0.291678775645995, 0.17890572921539208, 0.10655945852116026], [0.15630049179931127, 0.15442724788823833, 0.0, 0.09692062507011741, 0.056825264198327737, 0.36594221297280405, 0.27597182012065463, 0.12868156113849127], [0.10810795546984019, 0.1062154410519236, 0.09692062507011741, 0.0, 0.08865943917940947, 0.3387781571234904, 0.2431519814467488, 0.10771849616430004], [0.17210821614191144, 0.17377766510143558, 0.056825264198327737, 0.08865943917940947, 0.0, 0.39638444066270945, 0.30725131706418524, 0.159442040443127], [0.3113435636745909, 0.291678775645995, 0.36594221297280405, 0.3387781571234904, 0.39638444066270945, 0.0, 0.11900815147862531, 0.24712970044311564], [0.19848115354728468, 0.17890572921539208, 0.27597182012065463, 0.2431519814467488, 0.30725131706418524, 0.11900815147862531, 0.0, 0.15790838862096956], [0.12493353167684806, 0.10655945852116026, 0.12868156113849127, 0.10771849616430004, 0.159442040443127, 0.24712970044311564, 0.15790838862096956, 0.0]], [[0.0, 0.23704683786750158, 0.08049949847715175, 0.05873625784112299, 0.05979647616007599, 0.01793790709865089, 0.1629601070926491, 0.19104024086562535], [0.23704683786750158, 0.0, 0.31330184135726874, 0.1797427059951352, 0.1786976372405651, 0.25429025595101107, 0.07553542137447443, 0.04702765503620422], [0.08049949847715175, 0.31330184135726874, 0.0, 0.13858273332872326, 0.1396276291746389, 0.06266804449102456, 0.24089672412476879, 0.2683614635686904], [0.05873625784112299, 0.1797427059951352, 0.13858273332872326, 0.0, 0.0010630721882964114, 0.07660295982207967, 0.10486771880723493, 0.13322117324184848], [0.05979647616007599, 0.1786976372405651, 0.1396276291746389, 0.0010630721882964114, 0.0, 0.07766104291475534, 0.1038114301571041, 0.13216862855689385], [0.01793790709865089, 0.25429025595101107, 0.06266804449102456, 0.07660295982207967, 0.07766104291475534, 0.0, 0.18051411799320993, 0.2084829652897284], [0.1629601070926491, 0.07553542137447443, 0.24089672412476879, 0.10486771880723493, 0.1038114301571041, 0.18051411799320993, 0.0, 0.02854898739819927], [0.19104024086562535, 0.04702765503620422, 0.2683614635686904, 0.13322117324184848, 0.13216862855689385, 0.2084829652897284, 0.02854898739819927, 0.0]], [[0.0, 0.12670964217465866, 0.11036012383150046, 0.158650270008555, 0.15679152495224927, 0.11935411318572768, 0.13900901352589787, 0.10795509303161407], [0.12670964217465866, 0.0, 0.14639111255049786, 0.21593027285698962, 0.1861296919741856, 0.0954607597713097, 0.10333711096694656, 0.08566883283661778], [0.11036012383150046, 0.14639111255049786, 0.0, 0.08921540038954216, 0.15222766438128488, 0.1619358004123563, 0.0862401953004933, 0.1193520217684768], [0.158650270008555, 0.21593027285698962, 0.08921540038954216, 0.0, 0.1795396392391305, 0.2039926011617921, 0.15257054758986585, 0.18470523292002394], [0.15679152495224927, 0.1861296919741856, 0.15222766438128488, 0.1795396392391305, 0.0, 0.17179072611758325, 0.1972471368675683, 0.10475579374477985], [0.11935411318572768, 0.0954607597713097, 0.1619358004123563, 0.2039926011617921, 0.17179072611758325, 0.0, 0.13645095260920917, 0.10594386582623096], [0.13900901352589787, 0.10333711096694656, 0.0862401953004933, 0.15257054758986585, 0.1972471368675683, 0.13645095260920917, 0.0, 0.12421829283690732], [0.10795509303161407, 0.08566883283661778, 0.1193520217684768, 0.18470523292002394, 0.10475579374477985, 0.10594386582623096, 0.12421829283690732, 0.0]], [[0.0, 0.0, 0.0, 0.0, 0.0, 0.0, 0.0, 0.0], [0.0, 0.0, 0.0, 0.0, 0.0, 0.0, 0.0, 0.0], [0.0, 0.0, 0.0, 0.0, 0.0, 0.0, 0.0, 0.0], [0.0, 0.0, 0.0, 0.0, 0.0, 0.0, 0.0, 0.0], [0.0, 0.0, 0.0, 0.0, 0.0, 0.0, 0.0, 0.0], [0.0, 0.0, 0.0, 0.0, 0.0, 0.0, 0.0, 0.0], [0.0, 0.0, 0.0, 0.0, 0.0, 0.0, 0.0, 0.0], [0.0, 0.0, 0.0, 0.0, 0.0, 0.0, 0.0, 0.0]], [[0.0, 0.036449684437727836, 0.07537667599829818, 0.130888134956175, 0.05275347361308776, 0.05242966363207383, 0.07608221710111022, 0.07516031843897043], [0.036449684437727836, 0.0, 0.05548651021557713, 0.12947989385276834, 0.0423933359066451, 0.02653325592413829, 0.09097266757803152, 0.07234010028600611], [0.07537667599829818, 0.05548651021557713, 0.0, 0.09571036787565354, 0.028464646706406686, 0.04273727759354479, 0.08130867842809271, 0.04197439592406624], [0.130888134956175, 0.12947989385276834, 0.09571036787565354, 0.0, 0.10538513652137935, 0.12422810688914052, 0.11979582520172614, 0.09681183913115543], [0.05275347361308776, 0.0423933359066451, 0.028464646706406686, 0.10538513652137935, 0.0, 0.03671337618614481, 0.0623525633762699, 0.038586291289102057], [0.05242966363207383, 0.02653325592413829, 0.04273727759354479, 0.12422810688914052, 0.03671337618614481, 0.0, 0.09069280278110106, 0.05638490422312404], [0.07608221710111022, 0.09097266757803152, 0.08130867842809271, 0.11979582520172614, 0.0623525633762699, 0.09069280278110106, 0.0, 0.06080392273376043], [0.07516031843897043, 0.07234010028600611, 0.04197439592406624, 0.09681183913115543, 0.038586291289102057, 0.05638490422312404, 0.06080392273376043, 0.0]], [[0.0, 0.04104878109609369, 0.029954922137560847, 0.07870007623248716, 0.09529385707497072, 0.061238727644755284, 0.05827044082772693, 0.06918076205267429], [0.04104878109609369, 0.0, 0.07069864302218996, 0.11886952598917389, 0.05809992698942376, 0.022622435403621126, 0.06786714557989626, 0.05001370674894616], [0.029954922137560847, 0.07069864302218996, 0.0, 0.05095114483973205, 0.12461052625717266, 0.0910070863909674, 0.06398415870030129, 0.09474976752494779], [0.07870007623248716, 0.11886952598917389, 0.05095114483973205, 0.0, 0.16798988925416963, 0.1370743914985787, 0.10779288034870664, 0.13171527154901466], [0.09529385707497072, 0.05809992698942376, 0.12461052625717266, 0.16798988925416963, 0.0, 0.035510836667976615, 0.12215979676603869, 0.04583676126181239], [0.061238727644755284, 0.022622435403621126, 0.0910070863909674, 0.1370743914985787, 0.035510836667976615, 0.0, 0.0886584646070524, 0.03893670152044306], [0.05827044082772693, 0.06786714557989626, 0.06398415870030129, 0.10779288034870664, 0.12215979676603869, 0.0886584646070524, 0.0, 0.11504731939022934], [0.06918076205267429, 0.05001370674894616, 0.09474976752494779, 0.13171527154901466, 0.04583676126181239, 0.03893670152044306, 0.11504731939022934, 0.0]], [[0.0, 0.07978779753214581, 0.10801147134957428, 0.18485793377491097, 0.23572616446358358, 0.05690602423820216, 0.07918167124185807, 0.057809903183505124], [0.07978779753214581, 0.0, 0.04178996652166523, 0.15053180070409405, 0.1768877946677297, 0.11047483190335863, 0.06784233941925309, 0.06581136884035968], [0.10801147134957428, 0.04178996652166523, 0.0, 0.11838012140935969, 0.1490399715312821, 0.1319779294427797, 0.08791645666739081, 0.08401222933671325], [0.18485793377491097, 0.15053180070409405, 0.11838012140935969, 0.0, 0.19230746360177592, 0.17609965547581471, 0.14970085517317536, 0.1416071716248687], [0.23572616446358358, 0.1768877946677297, 0.1490399715312821, 0.19230746360177592, 0.0, 0.2656502038509827, 0.21995806984822547, 0.22529537410226677], [0.05690602423820216, 0.11047483190335863, 0.1319779294427797, 0.17609965547581471, 0.2656502038509827, 0.0, 0.0744626697115378, 0.05232179815062905], [0.07918167124185807, 0.06784233941925309, 0.08791645666739081, 0.14970085517317536, 0.21995806984822547, 0.0744626697115378, 0.0, 0.04697665828586527], [0.057809903183505124, 0.06581136884035968, 0.08401222933671325, 0.1416071716248687, 0.22529537410226677, 0.05232179815062905, 0.04697665828586527, 0.0]], [[0.0, 0.06963947453197884, 0.07787060340981011, 0.2187651554157595, 0.09728357852345429, 0.11638832094238094, 0.11589223871016041, 0.11925180675292667], [0.06963947453197884, 0.0, 0.10028443970745246, 0.2326981558144395, 0.05939680441618769, 0.09499146329446735, 0.08244584163211655, 0.10668713798761484], [0.07787060340981011, 0.10028443970745246, 0.0, 0.23126621154838348, 0.11748433930396507, 0.11140341149301955, 0.1433056600332782, 0.14790852555814943], [0.2187651554157595, 0.2326981558144395, 0.23126621154838348, 0.0, 0.19230684997632957, 0.16519722665809108, 0.1815469489346555, 0.15501886590389657], [0.09728357852345429, 0.05939680441618769, 0.11748433930396507, 0.19230684997632957, 0.0, 0.06852033972456026, 0.06132918468861978, 0.09079565668756742], [0.11638832094238094, 0.09499146329446735, 0.11140341149301955, 0.16519722665809108, 0.06852033972456026, 0.0, 0.07093685968195844, 0.07031989495619251], [0.11589223871016041, 0.08244584163211655, 0.1433056600332782, 0.1815469489346555, 0.06132918468861978, 0.07093685968195844, 0.0, 0.04697415860739113], [0.11925180675292667, 0.10668713798761484, 0.14790852555814943, 0.15501886590389657, 0.09079565668756742, 0.07031989495619251, 0.04697415860739113, 0.0]], [[0.0, 0.03126225616778135, 0.04053207894228269, 0.11748214195138515, 0.10345798770300628, 0.08235481292142757, 0.023414815188669377, 0.05965120961793157], [0.03126225616778135, 0.0, 0.00928273791837707, 0.14788659748176325, 0.07242092499755513, 0.1131941097540912, 0.007853993768876173, 0.09068080783691758], [0.04053207894228269, 0.00928273791837707, 0.0, 0.1568627065039765, 0.06317591383355804, 0.12230790080497402, 0.017135426109721946, 0.09985849506293307], [0.11748214195138515, 0.14788659748176325, 0.1568627065039765, 0.0, 0.21745870938155273, 0.03588101799712397, 0.14027483940882723, 0.058665569150732295], [0.10345798770300628, 0.07242092499755513, 0.06317591383355804, 0.21745870938155273, 0.0, 0.18390231731022297, 0.08023301444178092, 0.16194874894742944], [0.08235481292142757, 0.1131941097540912, 0.12230790080497402, 0.03588101799712397, 0.18390231731022297, 0.0, 0.10546857739846743, 0.022910985413621625], [0.023414815188669377, 0.007853993768876173, 0.017135426109721946, 0.14027483940882723, 0.08023301444178092, 0.10546857739846743, 0.0, 0.08290362837220339], [0.05965120961793157, 0.09068080783691758, 0.09985849506293307, 0.058665569150732295, 0.16194874894742944, 0.022910985413621625, 0.08290362837220339, 0.0]], [[0.0, 0.37583412058313304, 0.36168313910607974, 0.11915499835371335, 0.3667467308666643, 0.35312913706452065, 0.3225037596460768, 0.3926253048105548], [0.37583412058313304, 0.0, 0.015460782342256514, 0.2619195086077057, 0.009949430932566955, 0.02472071811123364, 0.057398384740985124, 0.01859536701881677], [0.36168313910607974, 0.015460782342256514, 0.0, 0.24721600794831222, 0.005512431941035507, 0.009264297133867517, 0.041980229830414446, 0.03404281699275634], [0.11915499835371335, 0.2619195086077057, 0.24721600794831222, 0.0, 0.25247261259273757, 0.23834745844726163, 0.20670773063096312, 0.27942128909910124], [0.3667467308666643, 0.009949430932566955, 0.005512431941035507, 0.25247261259273757, 0.0, 0.014775820211742003, 0.04748035725784674, 0.02853750965163058], [0.35312913706452065, 0.02472071811123364, 0.009264297133867517, 0.23834745844726163, 0.014775820211742003, 0.0, 0.032729742839652604, 0.04328957110738826], [0.3225037596460768, 0.057398384740985124, 0.041980229830414446, 0.20670773063096312, 0.04748035725784674, 0.032729742839652604, 0.0, 0.07589379552401022], [0.3926253048105548, 0.01859536701881677, 0.03404281699275634, 0.27942128909910124, 0.02853750965163058, 0.04328957110738826, 0.07589379552401022, 0.0]], [[0.0, 0.027088133218008785, 0.02756356521785751, 0.18165949222600286, 0.027478690541296046, 0.06920305536076747, 0.0473907543697319, 0.03404620525736885], [0.027088133218008785, 0.0, 0.00047558348643199865, 0.20837278976891482, 0.00039068137271026086, 0.04215007685709822, 0.07444074489536734, 0.006960828059183268], [0.02756356521785751, 0.00047558348643199865, 0.0, 0.20884069437732436, 8.490212006287979e-05, 0.041674876300286205, 0.07491524504384456, 0.0064852540496495225], [0.18165949222600286, 0.20837278976891482, 0.20884069437732436, 0.0, 0.20875716594080423, 0.2496879710499001, 0.1346796026018097, 0.21521735995007626], [0.027478690541296046, 0.00039068137271026086, 8.490212006287979e-05, 0.20875716594080423, 0.0, 0.04175971066322971, 0.07483053740155808, 0.006570154572646142], [0.06920305536076747, 0.04215007685709822, 0.041674876300286205, 0.2496879710499001, 0.04175971066322971, 0.0, 0.11643582709599122, 0.035194016256599965], [0.0473907543697319, 0.07444074489536734, 0.07491524504384456, 0.1346796026018097, 0.07483053740155808, 0.11643582709599122, 0.0, 0.08138424973234225], [0.03404620525736885, 0.006960828059183268, 0.0064852540496495225, 0.21521735995007626, 0.006570154572646142, 0.035194016256599965, 0.08138424973234225, 0.0]], [[0.0, 0.0, 0.0, 0.0, 0.0, 0.0, 0.0, 0.0], [0.0, 0.0, 0.0, 0.0, 0.0, 0.0, 0.0, 0.0], [0.0, 0.0, 0.0, 0.0, 0.0, 0.0, 0.0, 0.0], [0.0, 0.0, 0.0, 0.0, 0.0, 0.0, 0.0, 0.0], [0.0, 0.0, 0.0, 0.0, 0.0, 0.0, 0.0, 0.0], [0.0, 0.0, 0.0, 0.0, 0.0, 0.0, 0.0, 0.0], [0.0, 0.0, 0.0, 0.0, 0.0, 0.0, 0.0, 0.0], [0.0, 0.0, 0.0, 0.0, 0.0, 0.0, 0.0, 0.0]], [[0.0, 0.07445007249218974, 0.1719234855253762, 0.3622538640605923, 0.0010651476320639763, 0.03688411833581878, 0.02805188676112196, 0.04707876738591231], [0.07445007249218974, 0.0, 0.09820996702903781, 0.29139120249403544, 0.07338943955261946, 0.1110807881549292, 0.046469984718516405, 0.027440163687226377], [0.1719234855253762, 0.09820996702903781, 0.0, 0.19535744740388822, 0.17087886262058083, 0.20788820427482946, 0.14430913299634168, 0.12546471935793083], [0.3622538640605923, 0.29139120249403544, 0.19535744740388822, 0.0, 0.3612581174007503, 0.39637046867452597, 0.335846009735712, 0.31772724003340674], [0.0010651476320639763, 0.07338943955261946, 0.17087886262058083, 0.3612581174007503, 0.0, 0.03794783673044299, 0.02698742066602387, 0.046015501814133435], [0.03688411833581878, 0.1110807881549292, 0.20788820427482946, 0.39637046867452597, 0.03794783673044299, 0.0, 0.06487502541687225, 0.08383545713403862], [0.02805188676112196, 0.046469984718516405, 0.14430913299634168, 0.335846009735712, 0.02698742066602387, 0.06487502541687225, 0.0, 0.019046417211803286], [0.04707876738591231, 0.027440163687226377, 0.12546471935793083, 0.31772724003340674, 0.046015501814133435, 0.08383545713403862, 0.019046417211803286, 0.0]], [[0.0, 0.0, 0.0, 0.0, 0.0, 0.0, 0.0, 0.0], [0.0, 0.0, 0.0, 0.0, 0.0, 0.0, 0.0, 0.0], [0.0, 0.0, 0.0, 0.0, 0.0, 0.0, 0.0, 0.0], [0.0, 0.0, 0.0, 0.0, 0.0, 0.0, 0.0, 0.0], [0.0, 0.0, 0.0, 0.0, 0.0, 0.0, 0.0, 0.0], [0.0, 0.0, 0.0, 0.0, 0.0, 0.0, 0.0, 0.0], [0.0, 0.0, 0.0, 0.0, 0.0, 0.0, 0.0, 0.0], [0.0, 0.0, 0.0, 0.0, 0.0, 0.0, 0.0, 0.0]], [[0.0, 0.0, 0.0, 0.0, 0.0, 0.0, 0.0, 0.0], [0.0, 0.0, 0.0, 0.0, 0.0, 0.0, 0.0, 0.0], [0.0, 0.0, 0.0, 0.0, 0.0, 0.0, 0.0, 0.0], [0.0, 0.0, 0.0, 0.0, 0.0, 0.0, 0.0, 0.0], [0.0, 0.0, 0.0, 0.0, 0.0, 0.0, 0.0, 0.0], [0.0, 0.0, 0.0, 0.0, 0.0, 0.0, 0.0, 0.0], [0.0, 0.0, 0.0, 0.0, 0.0, 0.0, 0.0, 0.0], [0.0, 0.0, 0.0, 0.0, 0.0, 0.0, 0.0, 0.0]], [[0.0, 0.0021728389613941833, 0.006269503668069198, 0.027595250115557142, 0.029900494453172045, 0.016945959640271967, 0.04385909480816727, 0.05460468824711505], [0.0021728389613941833, 0.0, 0.004096730340043887, 0.025424291660339497, 0.027729889477772624, 0.019118011946331157, 0.046027308201190824, 0.0524400121884028], [0.006269503668069198, 0.004096730340043887, 0.0, 0.021330341577695637, 0.023636537066702202, 0.023212682780158315, 0.05011394135801031, 0.04835711548656801], [0.027595250115557142, 0.025424291660339497, 0.021330341577695637, 0.0, 0.0023077485789350606, 0.044516618216462085, 0.07135823712816318, 0.027066295669671645], [0.029900494453172045, 0.027729889477772624, 0.023636537066702202, 0.0023077485789350606, 0.0, 0.04681828760763388, 0.07365157531486978, 0.024760868621254553], [0.016945959640271967, 0.019118011946331157, 0.023212682780158315, 0.044516618216462085, 0.04681828760763388, 0.0, 0.026933421315174975, 0.0714676829688192], [0.04385909480816727, 0.046027308201190824, 0.05011394135801031, 0.07135823712816318, 0.07365157531486978, 0.026933421315174975, 0.0, 0.09818642193228663], [0.05460468824711505, 0.0524400121884028, 0.04835711548656801, 0.027066295669671645, 0.024760868621254553, 0.0714676829688192, 0.09818642193228663, 0.0]], [[0.0, 0.09032858171856885, 0.13003868633954413, 0.43850578631392406, 0.0759669435583934, 0.05957113321642407, 0.12107281211710363, 0.09858200902967293], [0.09032858171856885, 0.0, 0.10079966597205386, 0.4372815721869826, 0.11764673657068787, 0.053816448115477714, 0.1484085010900467, 0.1486301899895382], [0.13003868633954413, 0.10079966597205386, 0.0, 0.37917515142603264, 0.12936670404780704, 0.10594312873017236, 0.2120307133733456, 0.2105486328736757], [0.43850578631392406, 0.4372815721869826, 0.37917515142603264, 0.0, 0.3978123583520534, 0.4405484205731685, 0.4350892871964219, 0.45266444086130836], [0.0759669435583934, 0.11764673657068787, 0.12936670404780704, 0.3978123583520534, 0.0, 0.08166664028881546, 0.13055139727317291, 0.11396122739633076], [0.05957113321642407, 0.053816448115477714, 0.10594312873017236, 0.4405484205731685, 0.08166664028881546, 0.0, 0.14024099175409974, 0.1300242686375336], [0.12107281211710363, 0.1484085010900467, 0.2120307133733456, 0.4350892871964219, 0.13055139727317291, 0.14024099175409974, 0.0, 0.05860695496979897], [0.09858200902967293, 0.1486301899895382, 0.2105486328736757, 0.45266444086130836, 0.11396122739633076, 0.1300242686375336, 0.05860695496979897, 0.0]], [[0.0, 0.038154434286896896, 0.06340399079859566, 0.15517974372613025, 0.0793895559059383, 0.09910554303365238, 0.12952444245037575, 0.15594775929611446], [0.038154434286896896, 0.0, 0.07446220299865844, 0.11907486065190939, 0.0964576768756591, 0.10415668670070306, 0.11668113586195872, 0.12880458951310242], [0.06340399079859566, 0.07446220299865844, 0.0, 0.16875456267693592, 0.14112616579058887, 0.16201816312319653, 0.08034537956628775, 0.1269153381007298], [0.15517974372613025, 0.11907486065190939, 0.16875456267693592, 0.0, 0.1892941730544533, 0.17678292287912803, 0.15303751357460496, 0.11198935702906036], [0.0793895559059383, 0.0964576768756591, 0.14112616579058887, 0.1892941730544533, 0.0, 0.03420657208090607, 0.20670740493984432, 0.22393125601039282], [0.09910554303365238, 0.10415668670070306, 0.16201816312319653, 0.17678292287912803, 0.03420657208090607, 0.0, 0.21934524636822864, 0.22730884833649515], [0.12952444245037575, 0.11668113586195872, 0.08034537956628775, 0.15303751357460496, 0.20670740493984432, 0.21934524636822864, 0.0, 0.06243203689971398], [0.15594775929611446, 0.12880458951310242, 0.1269153381007298, 0.11198935702906036, 0.22393125601039282, 0.22730884833649515, 0.06243203689971398, 0.0]], [[0.0, 0.0847301879461887, 0.03304452597560999, 0.28058363321110585, 0.034769055209385315, 0.0781785172641653, 0.06766647028892511, 0.06722424994342141], [0.0847301879461887, 0.0, 0.0839945045988951, 0.34213422359599455, 0.09336209526927171, 0.07518428517390431, 0.10641037031394251, 0.07354412029484232], [0.03304452597560999, 0.0839945045988951, 0.0, 0.278949603595962, 0.054952693676581316, 0.08767446980607012, 0.09121512401348647, 0.05888545950706495], [0.28058363321110585, 0.34213422359599455, 0.278949603595962, 0.0, 0.27648771203160305, 0.30400743167941646, 0.28599618386137937, 0.27541606405092], [0.034769055209385315, 0.09336209526927171, 0.054952693676581316, 0.27648771203160305, 0.0, 0.058812479894872885, 0.03783845085489014, 0.06661919964422859], [0.0781785172641653, 0.07518428517390431, 0.08767446980607012, 0.30400743167941646, 0.058812479894872885, 0.0, 0.05278186621293161, 0.05975737009359411], [0.06766647028892511, 0.10641037031394251, 0.09121512401348647, 0.28599618386137937, 0.03783845085489014, 0.05278186621293161, 0.0, 0.08649556927398386], [0.06722424994342141, 0.07354412029484232, 0.05888545950706495, 0.27541606405092, 0.06661919964422859, 0.05975737009359411, 0.08649556927398386, 0.0]], [[0.0, 0.17299184200075124, 0.1523024434150446, 0.22223644678988277, 0.2966547086778771, 0.22253926678853386, 0.17811746647729187, 0.09425288607706574], [0.17299184200075124, 0.0, 0.14799379995353193, 0.3185526908816163, 0.138382543323869, 0.09215144127859458, 0.09168032973105569, 0.10477802895575511], [0.1523024434150446, 0.14799379995353193, 0.0, 0.2528463114512404, 0.2574677888366374, 0.21712591566090086, 0.19270401485266583, 0.10757390476648519], [0.22223644678988277, 0.3185526908816163, 0.2528463114512404, 0.0, 0.38781513133619533, 0.3945280579149006, 0.27800807410465056, 0.2846320820935756], [0.2966547086778771, 0.138382543323869, 0.2574677888366374, 0.38781513133619533, 0.0, 0.1615125838383246, 0.13587055689814637, 0.2413976693176225], [0.22253926678853386, 0.09215144127859458, 0.21712591566090086, 0.3945280579149006, 0.1615125838383246, 0.0, 0.15631613718073684, 0.14976133208818673], [0.17811746647729187, 0.09168032973105569, 0.19270401485266583, 0.27800807410465056, 0.13587055689814637, 0.15631613718073684, 0.0, 0.15681907315151355], [0.09425288607706574, 0.10477802895575511, 0.10757390476648519, 0.2846320820935756, 0.2413976693176225, 0.14976133208818673, 0.15681907315151355, 0.0]], [[0.0, 0.06264436922327137, 0.10608910220874042, 0.24317408657033435, 0.022238395234898282, 0.022701592686704936, 0.06687601922531734, 0.05370980651998168], [0.06264436922327137, 0.0, 0.11288130044553359, 0.22957813864411264, 0.07704159294480674, 0.05302404067648371, 0.04218227298194789, 0.08165790094002907], [0.10608910220874042, 0.11288130044553359, 0.0, 0.16454874459617258, 0.12217842762164056, 0.10027667404970377, 0.10111567854284481, 0.07885562964138706], [0.24317408657033435, 0.22957813864411264, 0.16454874459617258, 0.0, 0.25837856189490394, 0.22954136612505616, 0.20304326086655455, 0.19591084775275205], [0.022238395234898282, 0.07704159294480674, 0.12217842762164056, 0.25837856189490394, 0.0, 0.03478535402764011, 0.0851946711554339, 0.06595299342672867], [0.022701592686704936, 0.05302404067648371, 0.10027667404970377, 0.22954136612505616, 0.03478535402764011, 0.0, 0.05758392970971829, 0.04471718599601047], [0.06687601922531734, 0.04218227298194789, 0.10111567854284481, 0.20304326086655455, 0.0851946711554339, 0.05758392970971829, 0.0, 0.061899851571225115], [0.05370980651998168, 0.08165790094002907, 0.07885562964138706, 0.19591084775275205, 0.06595299342672867, 0.04471718599601047, 0.061899851571225115, 0.0]], [[0.0, 0.026357964836463625, 0.048647448984130606, 0.15946327245327618, 0.028471611448278082, 0.031090663570189823, 0.035255151919018964, 0.04725954910765325], [0.026357964836463625, 0.0, 0.04223967475277695, 0.17477206335317277, 0.02824851202140133, 0.046331080384957514, 0.053685986683199315, 0.041987721100926086], [0.048647448984130606, 0.04223967475277695, 0.0, 0.19838535983633643, 0.06414027978787967, 0.044064668226885643, 0.059424376722600945, 0.04983861245570989], [0.15946327245327618, 0.17477206335317277, 0.19838535983633643, 0.0, 0.15041998285318, 0.1630442592293747, 0.15633183159662417, 0.1648763604585159], [0.028471611448278082, 0.02824851202140133, 0.06414027978787967, 0.15041998285318, 0.0, 0.046956044190176724, 0.047169957972022725, 0.03995530002896835], [0.031090663570189823, 0.046331080384957514, 0.044064668226885643, 0.1630442592293747, 0.046956044190176724, 0.0, 0.018220045842557, 0.03972469213497326], [0.035255151919018964, 0.053685986683199315, 0.059424376722600945, 0.15633183159662417, 0.047169957972022725, 0.018220045842557, 0.0, 0.04859505928437756], [0.04725954910765325, 0.041987721100926086, 0.04983861245570989, 0.1648763604585159, 0.03995530002896835, 0.03972469213497326, 0.04859505928437756, 0.0]], [[0.0, 0.0, 0.0, 0.0, 0.0, 0.0, 0.0, 0.0], [0.0, 0.0, 0.0, 0.0, 0.0, 0.0, 0.0, 0.0], [0.0, 0.0, 0.0, 0.0, 0.0, 0.0, 0.0, 0.0], [0.0, 0.0, 0.0, 0.0, 0.0, 0.0, 0.0, 0.0], [0.0, 0.0, 0.0, 0.0, 0.0, 0.0, 0.0, 0.0], [0.0, 0.0, 0.0, 0.0, 0.0, 0.0, 0.0, 0.0], [0.0, 0.0, 0.0, 0.0, 0.0, 0.0, 0.0, 0.0], [0.0, 0.0, 0.0, 0.0, 0.0, 0.0, 0.0, 0.0]], [[0.0, 0.12383531249233376, 0.11629799426199389, 0.1670124614510801, 0.009529072545154622, 0.01655655091791761, 0.11815319133876227, 0.1044554446101097], [0.12383531249233376, 0.0, 0.007575156840810549, 0.04349095427783558, 0.13330908303952335, 0.14029055157970483, 0.005711106607499785, 0.019467168955070818], [0.11629799426199389, 0.007575156840810549, 0.0, 0.051060025604006076, 0.1257779665623661, 0.13276431196990549, 0.0018640788434234386, 0.011892631556626196], [0.1670124614510801, 0.04349095427783558, 0.051060025604006076, 0.0, 0.1764436773807131, 0.18339208436306248, 0.049197636443062596, 0.06293894644065835], [0.009529072545154622, 0.13330908303952335, 0.1257779665623661, 0.1764436773807131, 0.0, 0.007027892276749397, 0.12763167083030869, 0.11394442847388418], [0.01655655091791761, 0.14029055157970483, 0.13276431196990549, 0.18339208436306248, 0.007027892276749397, 0.0, 0.13461684044192881, 0.12093790140692216], [0.11815319133876227, 0.005711106607499785, 0.0018640788434234386, 0.049197636443062596, 0.12763167083030869, 0.13461684044192881, 0.0, 0.013756602866596107], [0.1044554446101097, 0.019467168955070818, 0.011892631556626196, 0.06293894644065835, 0.11394442847388418, 0.12093790140692216, 0.013756602866596107, 0.0]], [[0.0, 0.02814302310866103, 0.061958935992921536, 0.055421497310497905, 0.020683668874445085, 0.07190810214740492, 0.05108616908816258, 0.1413311559278651], [0.02814302310866103, 0.0, 0.06761092920341935, 0.06725671338634504, 0.008661170478290531, 0.07895689303047308, 0.06310981389272731, 0.15392206757571095], [0.061958935992921536, 0.06761092920341935, 0.0, 0.038326316577528254, 0.06743952987801902, 0.07293193524748647, 0.09113987603054163, 0.09133641066204236], [0.055421497310497905, 0.06725671338634504, 0.038326316577528254, 0.0, 0.06355480097677577, 0.03737503245637317, 0.061235867845336855, 0.0928869868397413], [0.020683668874445085, 0.008661170478290531, 0.06743952987801902, 0.06355480097677577, 0.0, 0.07484625465829707, 0.05589594851101544, 0.15164757138085566], [0.07190810214740492, 0.07895689303047308, 0.07293193524748647, 0.03737503245637317, 0.07484625465829707, 0.0, 0.04833864988293467, 0.11303384288873689], [0.05108616908816258, 0.06310981389272731, 0.09113987603054163, 0.061235867845336855, 0.05589594851101544, 0.04833864988293467, 0.0, 0.14850069954502607], [0.1413311559278651, 0.15392206757571095, 0.09133641066204236, 0.0928869868397413, 0.15164757138085566, 0.11303384288873689, 0.14850069954502607, 0.0]], [[0.0, 0.17437793768345491, 0.08735925939142453, 0.15056827374707135, 0.0435023982879228, 0.041134234940038435, 0.05738545293285576, 0.09656237000254538], [0.17437793768345491, 0.0, 0.09246602771863456, 0.03862959210182563, 0.18915450119724317, 0.1606898478946394, 0.2154425808883892, 0.2428997450185072], [0.08735925939142453, 0.09246602771863456, 0.0, 0.07432723547850936, 0.10764982142622351, 0.084374753318871, 0.12612324774401254, 0.15736269311164625], [0.15056827374707135, 0.03862959210182563, 0.07432723547850936, 0.0, 0.15901665936347073, 0.1307834480753961, 0.19644966763983532, 0.2175009843858535], [0.0435023982879228, 0.18915450119724317, 0.10764982142622351, 0.15901665936347073, 0.0, 0.03639204402807255, 0.08059905077991586, 0.08245243499095968], [0.041134234940038435, 0.1606898478946394, 0.084374753318871, 0.1307834480753961, 0.03639204402807255, 0.0, 0.09624784100812975, 0.11530873706797466], [0.05738545293285576, 0.2154425808883892, 0.12612324774401254, 0.19644966763983532, 0.08059905077991586, 0.09624784100812975, 0.0, 0.07433325111491278], [0.09656237000254538, 0.2428997450185072, 0.15736269311164625, 0.2175009843858535, 0.08245243499095968, 0.11530873706797466, 0.07433325111491278, 0.0]], [[0.0, 0.09619143664269438, 0.02822705964756601, 0.09954288666897378, 0.05246652725275124, 0.02509363870866481, 0.11518073261040178, 0.0414520883343261], [0.09619143664269438, 0.0, 0.07327150385838088, 0.06708153071416452, 0.12078366283674734, 0.11487873568072923, 0.03710041339128149, 0.13069308341890817], [0.02822705964756601, 0.07327150385838088, 0.0, 0.09168810444458901, 0.055942094982832966, 0.04644703956209446, 0.09674257487060586, 0.058992990888866045], [0.09954288666897378, 0.06708153071416452, 0.09168810444458901, 0.0, 0.13414551535680622, 0.11386321564141971, 0.06384987544080813, 0.13395047178924183], [0.05246652725275124, 0.12078366283674734, 0.055942094982832966, 0.13414551535680622, 0.0, 0.04026642099122395, 0.14795361910042165, 0.0354156775999573], [0.02509363870866481, 0.11487873568072923, 0.04644703956209446, 0.11386321564141971, 0.04026642099122395, 0.0, 0.13466110395787098, 0.024609842952941673], [0.11518073261040178, 0.03710041339128149, 0.09674257487060586, 0.06384987544080813, 0.14795361910042165, 0.13466110395787098, 0.0, 0.15224339435790527], [0.0414520883343261, 0.13069308341890817, 0.058992990888866045, 0.13395047178924183, 0.0354156775999573, 0.024609842952941673, 0.15224339435790527, 0.0]], [[0.0, 0.056291252620804526, 0.05728460880088091, 0.06288169726808704, 0.028768830222394567, 0.06449229918289989, 0.0535586368736982, 0.06524564365130968], [0.056291252620804526, 0.0, 0.10998290454906033, 0.1117738255055629, 0.05950636741819473, 0.04904300075264876, 0.1082099821245115, 0.11331354668633037], [0.05728460880088091, 0.10998290454906033, 0.0, 0.05780927227549746, 0.054842116500444, 0.11469503478772124, 0.0405424203374225, 0.04850449274023908], [0.06288169726808704, 0.1117738255055629, 0.05780927227549746, 0.0, 0.0756009781606507, 0.09225323328138478, 0.02458044229960399, 0.024685472411798918], [0.028768830222394567, 0.05950636741819473, 0.054842116500444, 0.0756009781606507, 0.0, 0.07415529477185093, 0.0676715749982444, 0.06834534225316859], [0.06449229918289989, 0.04904300075264876, 0.11469503478772124, 0.09225323328138478, 0.07415529477185093, 0.0, 0.09936667424034973, 0.09715588036714946], [0.0535586368736982, 0.1082099821245115, 0.0405424203374225, 0.02458044229960399, 0.0676715749982444, 0.09936667424034973, 0.0, 0.03503297414294363], [0.06524564365130968, 0.11331354668633037, 0.04850449274023908, 0.024685472411798918, 0.06834534225316859, 0.09715588036714946, 0.03503297414294363, 0.0]], [[0.0, 0.2314883988752271, 0.2368971131259589, 0.23798381022154844, 0.19170437867239948, 0.2018396000242792, 0.2789152033340514, 0.21629798801525316], [0.2314883988752271, 0.0, 0.03981504736718005, 0.07848735664479334, 0.05942782658715071, 0.044081365628488335, 0.09916582952258839, 0.047362069306217135], [0.2368971131259589, 0.03981504736718005, 0.0, 0.03964296256549853, 0.04731394247990857, 0.036657578743902464, 0.0625611633329647, 0.022560691235826165], [0.23798381022154844, 0.07848735664479334, 0.03964296256549853, 0.0, 0.05549956513905929, 0.05584349987696111, 0.04316630256158058, 0.03817190425965411], [0.19170437867239948, 0.05942782658715071, 0.04731394247990857, 0.05549956513905929, 0.0, 0.015403727308633012, 0.09615751289140062, 0.025331982021234597], [0.2018396000242792, 0.044081365628488335, 0.036657578743902464, 0.05584349987696111, 0.015403727308633012, 0.0, 0.09269148460771102, 0.01866144007516187], [0.2789152033340514, 0.09916582952258839, 0.0625611633329647, 0.04316630256158058, 0.09615751289140062, 0.09269148460771102, 0.0, 0.074196573022632], [0.21629798801525316, 0.047362069306217135, 0.022560691235826165, 0.03817190425965411, 0.025331982021234597, 0.01866144007516187, 0.074196573022632, 0.0]], [[0.0, 0.09585223449734738, 0.13454099278448758, 0.2886758905929987, 0.09692546638582562, 0.03309396648981555, 0.2016593731872364, 0.11726137318627294], [0.09585223449734738, 0.0, 0.19844439512606604, 0.35798836907283527, 0.07843007875747601, 0.12521650783916213, 0.11935737040186836, 0.04896515683553323], [0.13454099278448758, 0.19844439512606604, 0.0, 0.168028328704287, 0.13821605414586785, 0.10850219328309431, 0.26617346452472335, 0.1860027235185753], [0.2886758905929987, 0.35798836907283527, 0.168028328704287, 0.0, 0.29990385058746544, 0.2591134418305504, 0.4140985812162512, 0.3453273852004321], [0.09692546638582562, 0.07843007875747601, 0.13821605414586785, 0.29990385058746544, 0.0, 0.10872839805044668, 0.1403185231225076, 0.05003035144081272], [0.03309396648981555, 0.12521650783916213, 0.10850219328309431, 0.2591134418305504, 0.10872839805044668, 0.0, 0.22399715955592753, 0.13881810519343601], [0.2016593731872364, 0.11935737040186836, 0.26617346452472335, 0.4140985812162512, 0.1403185231225076, 0.22399715955592753, 0.0, 0.09808172311824141], [0.11726137318627294, 0.04896515683553323, 0.1860027235185753, 0.3453273852004321, 0.05003035144081272, 0.13881810519343601, 0.09808172311824141, 0.0]], [[0.0, 0.5668283201575793, 0.4724469069170452, 0.5828475071915823, 0.5249993710878788, 0.48717124996939265, 0.5092753657213901, 0.5050400533112056], [0.5668283201575793, 0.0, 0.14300286494843273, 0.2687588669331709, 0.05332683140830642, 0.09172036638463646, 0.1673384945780243, 0.1878389598905131], [0.4724469069170452, 0.14300286494843273, 0.0, 0.20146669641169077, 0.10199975502969706, 0.09447129234514502, 0.0649773574424824, 0.07838846234733596], [0.5828475071915823, 0.2687588669331709, 0.20146669641169077, 0.0, 0.26203420863510407, 0.2788128755508684, 0.1404634756215413, 0.13312157973399932], [0.5249993710878788, 0.05332683140830642, 0.10199975502969706, 0.26203420863510407, 0.0, 0.04341789985743625, 0.14061620883398912, 0.15967707404208842], [0.48717124996939265, 0.09172036638463646, 0.09447129234514502, 0.2788128755508684, 0.04341789985743625, 0.0, 0.14893453966659587, 0.165996913698043], [0.5092753657213901, 0.1673384945780243, 0.0649773574424824, 0.1404634756215413, 0.14061620883398912, 0.14893453966659587, 0.0, 0.021765224608746445], [0.5050400533112056, 0.1878389598905131, 0.07838846234733596, 0.13312157973399932, 0.15967707404208842, 0.165996913698043, 0.021765224608746445, 0.0]], [[0.0, 0.010667303374354788, 0.07272053268578729, 0.4498488735857352, 0.061290869203469135, 0.12117046489882655, 0.06279652475637786, 0.05210609406389985], [0.010667303374354788, 0.0, 0.08304274279916532, 0.4568410379024327, 0.06570083847702651, 0.12625977692068074, 0.06616023983014899, 0.05548695337347224], [0.07272053268578729, 0.08304274279916532, 0.0, 0.39707056323340106, 0.08149578354184717, 0.11713158397022558, 0.08417584145172552, 0.08118264984398386], [0.4498488735857352, 0.4568410379024327, 0.39707056323340106, 0.0, 0.45363144777421727, 0.4601894051831217, 0.42720535751118477, 0.4557896866009613], [0.061290869203469135, 0.06570083847702651, 0.08149578354184717, 0.45363144777421727, 0.0, 0.06790954368940717, 0.07402412003566963, 0.01647693467488236], [0.12117046489882655, 0.12625977692068074, 0.11713158397022558, 0.4601894051831217, 0.06790954368940717, 0.0, 0.13250465405320389, 0.08223813550933486], [0.06279652475637786, 0.06616023983014899, 0.08417584145172552, 0.42720535751118477, 0.07402412003566963, 0.13250465405320389, 0.0, 0.06972924619192655], [0.05210609406389985, 0.05548695337347224, 0.08118264984398386, 0.4557896866009613, 0.01647693467488236, 0.08223813550933486, 0.06972924619192655, 0.0]], [[0.0, 0.026796079467352074, 0.03880897684311738, 0.5232963858342722, 0.18996178932691218, 0.0611510271544349, 0.10964039424279762, 0.18966873376972873], [0.026796079467352074, 0.0, 0.037005651263612827, 0.5430241292634311, 0.18831679299911822, 0.07311821318077207, 0.12096146067729628, 0.20379481301318442], [0.03880897684311738, 0.037005651263612827, 0.0, 0.5209178531640036, 0.1540612755751765, 0.04032481127585384, 0.08603906840035791, 0.17061457925601434], [0.5232963858342722, 0.5430241292634311, 0.5209178531640036, 0.0, 0.482478888848741, 0.48589196835724263, 0.45251299560402825, 0.37939796649620366], [0.18996178932691218, 0.18831679299911822, 0.1540612755751765, 0.482478888848741, 0.0, 0.1371775655799868, 0.10603411303815978, 0.12403293893732045], [0.0611510271544349, 0.07311821318077207, 0.04032481127585384, 0.48589196835724263, 0.1371775655799868, 0.0, 0.04903904702949022, 0.13256097932784863], [0.10964039424279762, 0.12096146067729628, 0.08603906840035791, 0.45251299560402825, 0.10603411303815978, 0.04903904702949022, 0.0, 0.08590595307214807], [0.18966873376972873, 0.20379481301318442, 0.17061457925601434, 0.37939796649620366, 0.12403293893732045, 0.13256097932784863, 0.08590595307214807, 0.0]], [[0.0, 0.10318353775807723, 0.028451459175033788, 0.1663327099054088, 0.14007900868489068, 0.10285346413672826, 0.08771559618992564, 0.11156044559988443], [0.10318353775807723, 0.0, 0.12311831315425886, 0.17117679919504147, 0.11145857929227711, 0.1343703867332053, 0.13819654458821481, 0.08801469411066831], [0.028451459175033788, 0.12311831315425886, 0.0, 0.18461144029307602, 0.14467203637396045, 0.09644753987196908, 0.0732116005282117, 0.12166949057722651], [0.1663327099054088, 0.17117679919504147, 0.18461144029307602, 0.0, 0.22872330140844088, 0.25523924956605537, 0.23642940935189857, 0.17631179466082544], [0.14007900868489068, 0.11145857929227711, 0.14467203637396045, 0.22872330140844088, 0.0, 0.11379361165473514, 0.12247454869505829, 0.0802629859392804], [0.10285346413672826, 0.1343703867332053, 0.09644753987196908, 0.25523924956605537, 0.11379361165473514, 0.0, 0.049270253896384536, 0.12369905412713185], [0.08771559618992564, 0.13819654458821481, 0.0732116005282117, 0.23642940935189857, 0.12247454869505829, 0.049270253896384536, 0.0, 0.11169448832166366], [0.11156044559988443, 0.08801469411066831, 0.12166949057722651, 0.17631179466082544, 0.0802629859392804, 0.12369905412713185, 0.11169448832166366, 0.0]], [[0.0, 0.05637935489143858, 0.07891853972116443, 0.20791404145467024, 0.06820587052484806, 0.031011462718916735, 0.07726071067023875, 0.06938506775905025], [0.05637935489143858, 0.0, 0.11303900953133693, 0.2340533522789863, 0.03959052192435518, 0.03449616904262297, 0.0712833579184126, 0.06502647517033838], [0.07891853972116443, 0.11303900953133693, 0.0, 0.18209741530398402, 0.1304150599007002, 0.08519710833502439, 0.07686446998582337, 0.09945274161019084], [0.20791404145467024, 0.2340533522789863, 0.18209741530398402, 0.0, 0.23334050785991525, 0.22229584032108013, 0.20844166198600447, 0.18540270937780726], [0.06820587052484806, 0.03959052192435518, 0.1304150599007002, 0.23334050785991525, 0.0, 0.05370247212889255, 0.08370139053313282, 0.059861541691634], [0.031011462718916735, 0.03449616904262297, 0.08519710833502439, 0.22229584032108013, 0.05370247212889255, 0.0, 0.06161435674404496, 0.06482837931460433], [0.07726071067023875, 0.0712833579184126, 0.07686446998582337, 0.20844166198600447, 0.08370139053313282, 0.06161435674404496, 0.0, 0.054130486045764786], [0.06938506775905025, 0.06502647517033838, 0.09945274161019084, 0.18540270937780726, 0.059861541691634, 0.06482837931460433, 0.054130486045764786, 0.0]], [[0.0, 0.13179093640616363, 0.07174416205275723, 0.1492802020280533, 0.13352438609019907, 0.06830651603483968, 0.17928552105119053, 0.1544747434845421], [0.13179093640616363, 0.0, 0.09004573329157434, 0.17605203414945067, 0.07789571758169199, 0.12135277475677604, 0.07391613772216778, 0.05791011846438231], [0.07174416205275723, 0.09004573329157434, 0.0, 0.10972941481681761, 0.07263025592884396, 0.06589628768454203, 0.12904508080466473, 0.1149203364956078], [0.1492802020280533, 0.17605203414945067, 0.10972941481681761, 0.0, 0.1348727187614354, 0.11572024007539453, 0.1704419049838817, 0.17058224225681357], [0.13352438609019907, 0.07789571758169199, 0.07263025592884396, 0.1348727187614354, 0.0, 0.12900639519556661, 0.1030662184456778, 0.10155450897366777], [0.06830651603483968, 0.12135277475677604, 0.06589628768454203, 0.11572024007539453, 0.12900639519556661, 0.0, 0.14830581761327158, 0.12953982744408857], [0.17928552105119053, 0.07391613772216778, 0.12904508080466473, 0.1704419049838817, 0.1030662184456778, 0.14830581761327158, 0.0, 0.03493222766245507], [0.1544747434845421, 0.05791011846438231, 0.1149203364956078, 0.17058224225681357, 0.10155450897366777, 0.12953982744408857, 0.03493222766245507, 0.0]], [[0.0, 0.4557526127176353, 0.44234844045654004, 0.15525893629440693, 0.19505567920713762, 0.5367767327044167, 0.4819738825042498, 0.48198584228296426], [0.4557526127176353, 0.0, 0.06597406719427042, 0.3583673561140476, 0.4120199968542239, 0.17482480469524098, 0.17096579080494165, 0.15745854080164545], [0.44234844045654004, 0.06597406719427042, 0.0, 0.33864273983043536, 0.39069754964811587, 0.15503524490944365, 0.1374266903448452, 0.12772676020797874], [0.15525893629440693, 0.3583673561140476, 0.33864273983043536, 0.0, 0.12814384365131073, 0.4357334308596186, 0.36268168279616503, 0.36556397432177223], [0.19505567920713762, 0.4120199968542239, 0.39069754964811587, 0.12814384365131073, 0.0, 0.45441022248991386, 0.40177020988474915, 0.4053237507071646], [0.5367767327044167, 0.17482480469524098, 0.15503524490944365, 0.4357334308596186, 0.45441022248991386, 0.0, 0.1897412223684423, 0.14696156954464054], [0.4819738825042498, 0.17096579080494165, 0.1374266903448452, 0.36268168279616503, 0.40177020988474915, 0.1897412223684423, 0.0, 0.08965040257689122], [0.48198584228296426, 0.15745854080164545, 0.12772676020797874, 0.36556397432177223, 0.4053237507071646, 0.14696156954464054, 0.08965040257689122, 0.0]], [[0.0, 0.8624715104152779, 0.8720175752179437, 0.8008308069230589, 0.05157218672241993, 0.8559946076148448, 0.8920599454615004, 0.10177442855382562], [0.8624715104152779, 0.0, 0.037446789281903904, 0.1682897409913323, 0.8639572753661955, 0.018010760962643285, 0.06636240788202086, 0.8531796587622713], [0.8720175752179437, 0.037446789281903904, 0.0, 0.19305517045450732, 0.8743074205834961, 0.03891411209198547, 0.05025049628357613, 0.8646493254732688], [0.8008308069230589, 0.1682897409913323, 0.19305517045450732, 0.0, 0.7943559175336827, 0.15996106016638698, 0.1979283445778542, 0.7821976838898335], [0.05157218672241993, 0.8639572753661955, 0.8743074205834961, 0.7943559175336827, 0.0, 0.8573022759109674, 0.8931622207971157, 0.07794317212456625], [0.8559946076148448, 0.018010760962643285, 0.03891411209198547, 0.15996106016638698, 0.8573022759109674, 0.0, 0.06863864200662105, 0.8470859418175732], [0.8920599454615004, 0.06636240788202086, 0.05025049628357613, 0.1979283445778542, 0.8931622207971157, 0.06863864200662105, 0.0, 0.8827221484800792], [0.10177442855382562, 0.8531796587622713, 0.8646493254732688, 0.7821976838898335, 0.07794317212456625, 0.8470859418175732, 0.8827221484800792, 0.0]], [[0.0, 0.08092466586951338, 0.09239398917083172, 0.1743438444073415, 0.016524451582221995, 0.07700539534142874, 0.10739823543741568, 0.136243466130121], [0.08092466586951338, 0.0, 0.09324010751179905, 0.15116947233178732, 0.09733254042075176, 0.03410437999698839, 0.15243257996015067, 0.16422961935383165], [0.09239398917083172, 0.09324010751179905, 0.0, 0.08340569412237446, 0.09932414043252065, 0.059738732559538966, 0.07552640366763311, 0.07456664117185759], [0.1743438444073415, 0.15116947233178732, 0.08340569412237446, 0.0, 0.18185164256338315, 0.12045155588653343, 0.13095769557071765, 0.10252338451990671], [0.016524451582221995, 0.09733254042075176, 0.09932414043252065, 0.18185164256338315, 0.0, 0.09170474344029186, 0.10212516613868362, 0.1342376994694653], [0.07700539534142874, 0.03410437999698839, 0.059738732559538966, 0.12045155588653343, 0.09170474344029186, 0.0, 0.12446153425630112, 0.13245472087578208], [0.10739823543741568, 0.15243257996015067, 0.07552640366763311, 0.13095769557071765, 0.10212516613868362, 0.12446153425630112, 0.0, 0.0392673283684574], [0.136243466130121, 0.16422961935383165, 0.07456664117185759, 0.10252338451990671, 0.1342376994694653, 0.13245472087578208, 0.0392673283684574, 0.0]], [[0.0, 0.0329775233065688, 0.09394056097280867, 0.11406187467836583, 0.10891512107304244, 0.05911459107180947, 0.042692848773355524, 0.055581258209239384], [0.0329775233065688, 0.0, 0.11561387141438675, 0.12724723195995588, 0.12468576882035677, 0.047910849927138156, 0.05125817250678459, 0.0595000744175896], [0.09394056097280867, 0.11561387141438675, 0.0, 0.079386190321125, 0.0688871392882571, 0.11140176190192065, 0.0704847800502162, 0.07349268213152961], [0.11406187467836583, 0.12724723195995588, 0.079386190321125, 0.0, 0.1394505594397796, 0.1442609878495991, 0.09141603018068832, 0.10317018108871452], [0.10891512107304244, 0.12468576882035677, 0.0688871392882571, 0.1394505594397796, 0.0, 0.09637539250096404, 0.08747571597646323, 0.07610826787962337], [0.05911459107180947, 0.047910849927138156, 0.11140176190192065, 0.1442609878495991, 0.09637539250096404, 0.0, 0.05575879917225141, 0.046678714830547856], [0.042692848773355524, 0.05125817250678459, 0.0704847800502162, 0.09141603018068832, 0.08747571597646323, 0.05575879917225141, 0.0, 0.020325174242865375], [0.055581258209239384, 0.0595000744175896, 0.07349268213152961, 0.10317018108871452, 0.07610826787962337, 0.046678714830547856, 0.020325174242865375, 0.0]], [[0.0, 0.04395807816637442, 0.028775628846751018, 0.07015958186652702, 0.054442747152888986, 0.03283198269576696, 0.04982507860499235, 0.04165205732702168], [0.04395807816637442, 0.0, 0.033414826702763696, 0.09656760441335889, 0.03922399355856289, 0.01885135553503254, 0.07360408486731537, 0.08139370776645494], [0.028775628846751018, 0.033414826702763696, 0.0, 0.08253327564220525, 0.03251478630690934, 0.03349569305779666, 0.044722673749250395, 0.054229772629798], [0.07015958186652702, 0.09656760441335889, 0.08253327564220525, 0.0, 0.11374264200630815, 0.087617168011174, 0.06419501544773083, 0.05512057848778175], [0.054442747152888986, 0.03922399355856289, 0.03251478630690934, 0.11374264200630815, 0.0, 0.045327691894122626, 0.06820210980095431, 0.08172313458351474], [0.03283198269576696, 0.01885135553503254, 0.03349569305779666, 0.087617168011174, 0.045327691894122626, 0.0, 0.06717305354595951, 0.07165003111363755], [0.04982507860499235, 0.07360408486731537, 0.044722673749250395, 0.06419501544773083, 0.06820210980095431, 0.06717305354595951, 0.0, 0.0349270051312408], [0.04165205732702168, 0.08139370776645494, 0.054229772629798, 0.05512057848778175, 0.08172313458351474, 0.07165003111363755, 0.0349270051312408, 0.0]], [[0.0, 0.047032170887591346, 0.04909158516611909, 0.13910932960537625, 0.11794987896642141, 0.16249295979382905, 0.12359951192112988, 0.05595383830622382], [0.047032170887591346, 0.0, 0.03955309953570213, 0.13812586678182864, 0.0829810544538163, 0.13906326669060348, 0.13486984902171914, 0.047325131030047526], [0.04909158516611909, 0.03955309953570213, 0.0, 0.14084593653033262, 0.12115257539511169, 0.14372739622197683, 0.10174004548534929, 0.07061857580944955], [0.13910932960537625, 0.13812586678182864, 0.14084593653033262, 0.0, 0.1663477594275469, 0.26708178111231934, 0.21643660784830632, 0.100317116127289], [0.11794987896642141, 0.0829810544538163, 0.12115257539511169, 0.1663477594275469, 0.0, 0.1537086194361521, 0.20971951344177758, 0.08727660097002525], [0.16249295979382905, 0.13906326669060348, 0.14372739622197683, 0.26708178111231934, 0.1537086194361521, 0.0, 0.15181701684854187, 0.18238546702009073], [0.12359951192112988, 0.13486984902171914, 0.10174004548534929, 0.21643660784830632, 0.20971951344177758, 0.15181701684854187, 0.0, 0.16498894210337045], [0.05595383830622382, 0.047325131030047526, 0.07061857580944955, 0.100317116127289, 0.08727660097002525, 0.18238546702009073, 0.16498894210337045, 0.0]], [[0.0, 0.07107169236287807, 0.073518463638571, 0.28286492721954204, 0.15964217247074083, 0.07949841151877503, 0.13463439209256847, 0.1201898146075892], [0.07107169236287807, 0.0, 0.045448406482091024, 0.3306228464257598, 0.14052044683201856, 0.01243778328838399, 0.10312649771889389, 0.09348300999621188], [0.073518463638571, 0.045448406482091024, 0.0, 0.3444958122830624, 0.14685053103673865, 0.04353961444665957, 0.06659380715432343, 0.06127028779980347], [0.28286492721954204, 0.3306228464257598, 0.3444958122830624, 0.0, 0.30831851495595186, 0.33653556938155926, 0.3918477435289325, 0.36564498939766416], [0.15964217247074083, 0.14052044683201856, 0.14685053103673865, 0.30831851495595186, 0.0, 0.1341714679193226, 0.1661880822091163, 0.1310448484955685], [0.07949841151877503, 0.01243778328838399, 0.04353961444665957, 0.33653556938155926, 0.1341714679193226, 0.0, 0.09611110191007934, 0.08506295152810234], [0.13463439209256847, 0.10312649771889389, 0.06659380715432343, 0.3918477435289325, 0.1661880822091163, 0.09611110191007934, 0.0, 0.042319730537091], [0.1201898146075892, 0.09348300999621188, 0.06127028779980347, 0.36564498939766416, 0.1310448484955685, 0.08506295152810234, 0.042319730537091, 0.0]], [[0.0, 0.14058202313894247, 0.15326253679156948, 0.3132220955082996, 0.13440094981197126, 0.1361183723949355, 0.12082632009115458, 0.14682757689878081], [0.14058202313894247, 0.0, 0.0623753301659657, 0.27885360419938954, 0.04829325051858978, 0.037186681155712234, 0.044245044798171394, 0.04241691149977456], [0.15326253679156948, 0.0623753301659657, 0.0, 0.2254395273078277, 0.060805402784627705, 0.057130470280464266, 0.08461815654767808, 0.06466630661323539], [0.3132220955082996, 0.27885360419938954, 0.2254395273078277, 0.0, 0.27646012143999343, 0.27621412632144754, 0.2993493517076533, 0.28207183399398006], [0.13440094981197126, 0.04829325051858978, 0.060805402784627705, 0.27646012143999343, 0.0, 0.011465810268013008, 0.034542079373786935, 0.01973076604058265], [0.1361183723949355, 0.037186681155712234, 0.057130470280464266, 0.27621412632144754, 0.011465810268013008, 0.0, 0.03258375683159002, 0.015608414870280878], [0.12082632009115458, 0.044245044798171394, 0.08461815654767808, 0.2993493517076533, 0.034542079373786935, 0.03258375683159002, 0.0, 0.03876638465378771], [0.14682757689878081, 0.04241691149977456, 0.06466630661323539, 0.28207183399398006, 0.01973076604058265, 0.015608414870280878, 0.03876638465378771, 0.0]], [[0.0, 0.0, 0.0, 0.0, 0.0, 0.0, 0.0, 0.0], [0.0, 0.0, 0.0, 0.0, 0.0, 0.0, 0.0, 0.0], [0.0, 0.0, 0.0, 0.0, 0.0, 0.0, 0.0, 0.0], [0.0, 0.0, 0.0, 0.0, 0.0, 0.0, 0.0, 0.0], [0.0, 0.0, 0.0, 0.0, 0.0, 0.0, 0.0, 0.0], [0.0, 0.0, 0.0, 0.0, 0.0, 0.0, 0.0, 0.0], [0.0, 0.0, 0.0, 0.0, 0.0, 0.0, 0.0, 0.0], [0.0, 0.0, 0.0, 0.0, 0.0, 0.0, 0.0, 0.0]], [[0.0, 0.20157916749624943, 0.29378852301799757, 0.14150069574084692, 0.10101864913455981, 0.2509338570278884, 0.21425604880367985, 0.10175740629865998], [0.20157916749624943, 0.0, 0.12612948569240418, 0.23695568465091718, 0.17307519527577683, 0.10542142016471755, 0.05394123178945545, 0.25768491756459816], [0.29378852301799757, 0.12612948569240418, 0.0, 0.34117081156794155, 0.24204158329807182, 0.09179251925856, 0.15564484062465936, 0.34542648932800446], [0.14150069574084692, 0.23695568465091718, 0.34117081156794155, 0.0, 0.17351024892839545, 0.30805431442847214, 0.23112868326584712, 0.10248590200403218], [0.10101864913455981, 0.17307519527577683, 0.24204158329807182, 0.17351024892839545, 0.0, 0.20372904744046633, 0.1845566505094724, 0.1536998617246798], [0.2509338570278884, 0.10542142016471755, 0.09179251925856, 0.30805431442847214, 0.20372904744046633, 0.0, 0.1388189693553277, 0.31210513599113465], [0.21425604880367985, 0.05394123178945545, 0.15564484062465936, 0.23112868326584712, 0.1845566505094724, 0.1388189693553277, 0.0, 0.2691123182247065], [0.10175740629865998, 0.25768491756459816, 0.34542648932800446, 0.10248590200403218, 0.1536998617246798, 0.31210513599113465, 0.2691123182247065, 0.0]], [[0.0, 0.11095358551107593, 0.1222734305656338, 0.20999597071503837, 0.12059418730977793, 0.19256743134604448, 0.23779129799469878, 0.18618425463675994], [0.11095358551107593, 0.0, 0.046261348611323486, 0.2095587565278971, 0.082971750278358, 0.09748140934072622, 0.15635970333435592, 0.0998320381323878], [0.1222734305656338, 0.046261348611323486, 0.0, 0.21413260682594693, 0.09664427529336343, 0.08694771284674001, 0.1608860750613534, 0.09162233976529217], [0.20999597071503837, 0.2095587565278971, 0.21413260682594693, 0.0, 0.25883465423661756, 0.2654809674881404, 0.32682000568889086, 0.23977444170144507], [0.12059418730977793, 0.082971750278358, 0.09664427529336343, 0.25883465423661756, 0.0, 0.12105302109803018, 0.12529217316361368, 0.12329778951446983], [0.19256743134604448, 0.09748140934072622, 0.08694771284674001, 0.2654809674881404, 0.12105302109803018, 0.0, 0.10263907499478653, 0.04374854572452702], [0.23779129799469878, 0.15635970333435592, 0.1608860750613534, 0.32682000568889086, 0.12529217316361368, 0.10263907499478653, 0.0, 0.11632337779865172], [0.18618425463675994, 0.0998320381323878, 0.09162233976529217, 0.23977444170144507, 0.12329778951446983, 0.04374854572452702, 0.11632337779865172, 0.0]], [[0.0, 0.030129925309043896, 0.16122917820282323, 0.3661213857917972, 0.09580604415479248, 0.1045794686621705, 0.1607176852480603, 0.17667000290725363], [0.030129925309043896, 0.0, 0.1346146042746258, 0.36220367645500673, 0.0749634090135747, 0.07878593285864621, 0.13447072634494903, 0.15204773768809585], [0.16122917820282323, 0.1346146042746258, 0.0, 0.39892911965497546, 0.09804797825272489, 0.06271942738486871, 0.06900918352262182, 0.06039241940971778], [0.3661213857917972, 0.36220367645500673, 0.39892911965497546, 0.0, 0.3489791666871827, 0.3689002486932078, 0.41021230618079013, 0.427235106868463], [0.09580604415479248, 0.0749634090135747, 0.09804797825272489, 0.3489791666871827, 0.0, 0.06183053628541948, 0.1285550589235169, 0.13121389811862874], [0.1045794686621705, 0.07878593285864621, 0.06271942738486871, 0.3689002486932078, 0.06183053628541948, 0.0, 0.08304789589499367, 0.09324434329251145], [0.1607176852480603, 0.13447072634494903, 0.06900918352262182, 0.41021230618079013, 0.1285550589235169, 0.08304789589499367, 0.0, 0.04291356238854916], [0.17667000290725363, 0.15204773768809585, 0.06039241940971778, 0.427235106868463, 0.13121389811862874, 0.09324434329251145, 0.04291356238854916, 0.0]], [[0.0, 0.09016346943685773, 0.15240917082861968, 0.34527473257992675, 0.08290959271989957, 0.10529985829502127, 0.055618789721424214, 0.09799883554755796], [0.09016346943685773, 0.0, 0.10004759367386014, 0.34949227807564986, 0.09743706970117984, 0.14480905200046756, 0.08326188427588573, 0.07593687233473051], [0.15240917082861968, 0.10004759367386014, 0.0, 0.3395584209225842, 0.13980713315368384, 0.21196318871746936, 0.1544770154151978, 0.08980899694864462], [0.34527473257992675, 0.34949227807564986, 0.3395584209225842, 0.0, 0.29005749113245904, 0.3288524881161765, 0.3246823742577093, 0.29895460864700935], [0.08290959271989957, 0.09743706970117984, 0.13980713315368384, 0.29005749113245904, 0.0, 0.09050885616323541, 0.06802100993482449, 0.051861726951202336], [0.10529985829502127, 0.14480905200046756, 0.21196318871746936, 0.3288524881161765, 0.09050885616323541, 0.0, 0.10595525240339884, 0.13509368816243733], [0.055618789721424214, 0.08326188427588573, 0.1544770154151978, 0.3246823742577093, 0.06802100993482449, 0.10595525240339884, 0.0, 0.08714738906537178], [0.09799883554755796, 0.07593687233473051, 0.08980899694864462, 0.29895460864700935, 0.051861726951202336, 0.13509368816243733, 0.08714738906537178, 0.0]], [[0.0, 0.09382806841245413, 0.10725969824528558, 0.19068935065389078, 0.16119319762164205, 0.15246609325592358, 0.17015631991418673, 0.19859671841958929], [0.09382806841245413, 0.0, 0.052970240646827656, 0.11949388735182437, 0.11423794750374677, 0.09222511198375664, 0.10166162450844121, 0.12372376540300405], [0.10725969824528558, 0.052970240646827656, 0.0, 0.08422332482991483, 0.16465901188768958, 0.14174693784868647, 0.14766509810377648, 0.1641041930911557], [0.19068935065389078, 0.11949388735182437, 0.08422332482991483, 0.0, 0.21006334558417114, 0.18381377692303452, 0.17990426684542082, 0.18232423592384112], [0.16119319762164205, 0.11423794750374677, 0.16465901188768958, 0.21006334558417114, 0.0, 0.02745107492348721, 0.03959119668715452, 0.06482389216297829], [0.15246609325592358, 0.09222511198375664, 0.14174693784868647, 0.18381377692303452, 0.02745107492348721, 0.0, 0.021464081676349098, 0.05300353638721088], [0.17015631991418673, 0.10166162450844121, 0.14766509810377648, 0.17990426684542082, 0.03959119668715452, 0.021464081676349098, 0.0, 0.03169040012263939], [0.19859671841958929, 0.12372376540300405, 0.1641041930911557, 0.18232423592384112, 0.06482389216297829, 0.05300353638721088, 0.03169040012263939, 0.0]], [[0.0, 0.061925488619903386, 0.07612216560883356, 0.28617267731501933, 0.07500438884638498, 0.06349084351040299, 0.08882394384352107, 0.07075118414867738], [0.061925488619903386, 0.0, 0.07769509324831332, 0.29506512966764725, 0.08302355976343212, 0.042694425437088165, 0.0650042559312787, 0.03761733672844236], [0.07612216560883356, 0.07769509324831332, 0.0, 0.2425883364266074, 0.05035219582656905, 0.0631095790008825, 0.06082362493502127, 0.06087381003939253], [0.28617267731501933, 0.29506512966764725, 0.2425883364266074, 0.0, 0.2688327425603005, 0.29585070267754354, 0.28573371529788355, 0.29165151903751957], [0.07500438884638498, 0.08302355976343212, 0.05035219582656905, 0.2688327425603005, 0.0, 0.049010893001120145, 0.045545751294032835, 0.0562372503384704], [0.06349084351040299, 0.042694425437088165, 0.0631095790008825, 0.29585070267754354, 0.049010893001120145, 0.0, 0.03473651653830509, 0.017049310415927946], [0.08882394384352107, 0.0650042559312787, 0.06082362493502127, 0.28573371529788355, 0.045545751294032835, 0.03473651653830509, 0.0, 0.028941263809153843], [0.07075118414867738, 0.03761733672844236, 0.06087381003939253, 0.29165151903751957, 0.0562372503384704, 0.017049310415927946, 0.028941263809153843, 0.0]], [[0.0, 0.0886929684599482, 0.08889192591257847, 0.17290985844693676, 0.010429950213135773, 0.05974409326831634, 0.08476463586188417, 0.0053927263740607394], [0.0886929684599482, 0.0, 0.0001998509559300563, 0.08487506773832852, 0.07830924348735256, 0.029039939966741014, 0.0039452527194713816, 0.08332587558547835], [0.08889192591257847, 0.0001998509559300563, 0.0, 0.0846758710215364, 0.07850840780080458, 0.029239702216147204, 0.004145102021712793, 0.083524943738684], [0.17290985844693676, 0.08487506773832852, 0.0846758710215364, 0.0, 0.16264470584248483, 0.11378300436250677, 0.08880671327375259, 0.16760556580279398], [0.010429950213135773, 0.07830924348735256, 0.07850840780080458, 0.16264470584248483, 0.0, 0.049334696750783565, 0.07437690806008389, 0.005037431404719931], [0.05974409326831634, 0.029039939966741014, 0.029239702216147204, 0.11378300436250677, 0.049334696750783565, 0.0, 0.025096198507614926, 0.054363173488759055], [0.08476463586188417, 0.0039452527194713816, 0.004145102021712793, 0.08880671327375259, 0.07437690806008389, 0.025096198507614926, 0.0, 0.07939539923604606], [0.0053927263740607394, 0.08332587558547835, 0.083524943738684, 0.16760556580279398, 0.005037431404719931, 0.054363173488759055, 0.07939539923604606, 0.0]], [[0.0, 0.0955828819513693, 0.016011476566902022, 0.15509214388721876, 0.024254740546114387, 0.06577648700792867, 0.01789060219427246, 0.011471795783336724], [0.0955828819513693, 0.0, 0.11146034078002792, 0.060036390651975545, 0.11961651885856986, 0.1604916660195109, 0.07779074670730539, 0.0841801773207024], [0.016011476566902022, 0.11146034078002792, 0.0, 0.17080376399199315, 0.008246436071067006, 0.04982164823729821, 0.03389323971061432, 0.027478618781749592], [0.15509214388721876, 0.060036390651975545, 0.17080376399199315, 0.0, 0.17886461260497785, 0.21914862485231634, 0.13745656644637302, 0.1437932056974076], [0.024254740546114387, 0.11961651885856986, 0.008246436071067006, 0.17886461260497785, 0.0, 0.04159465830790815, 0.04212842987761737, 0.03571722375124238], [0.06577648700792867, 0.1604916660195109, 0.04982164823729821, 0.21914862485231634, 0.04159465830790815, 0.0, 0.08356827361960749, 0.07718896846482391], [0.01789060219427246, 0.07779074670730539, 0.03389323971061432, 0.13745656644637302, 0.04212842987761737, 0.08356827361960749, 0.0, 0.006419944226927528], [0.011471795783336724, 0.0841801773207024, 0.027478618781749592, 0.1437932056974076, 0.03571722375124238, 0.07718896846482391, 0.006419944226927528, 0.0]], [[0.0, 0.06972598843417366, 0.041181519359735456, 0.1940035938116555, 0.09583969930485875, 0.11280040263302113, 0.11439684433108359, 0.16834174207818303], [0.06972598843417366, 0.0, 0.059845106842148846, 0.12617067142380928, 0.09841170487294383, 0.06958292963647483, 0.11321611087401631, 0.15760839824033657], [0.041181519359735456, 0.059845106842148846, 0.0, 0.17227374290892583, 0.05678935692247299, 0.07695782663322168, 0.07550793245259292, 0.12974153073874428], [0.1940035938116555, 0.12617067142380928, 0.17227374290892583, 0.0, 0.17507725491214257, 0.11136556733333391, 0.17762160296809468, 0.18827656879336382], [0.09583969930485875, 0.09841170487294383, 0.05678935692247299, 0.17507725491214257, 0.0, 0.06492952060744665, 0.018990546665711244, 0.07474599060184886], [0.11280040263302113, 0.06958292963647483, 0.07695782663322168, 0.11136556733333391, 0.06492952060744665, 0.0, 0.06902542158526916, 0.0973070943739726], [0.11439684433108359, 0.11321611087401631, 0.07550793245259292, 0.17762160296809468, 0.018990546665711244, 0.06902542158526916, 0.0, 0.05600799304502385], [0.16834174207818303, 0.15760839824033657, 0.12974153073874428, 0.18827656879336382, 0.07474599060184886, 0.0973070943739726, 0.05600799304502385, 0.0]], [[0.0, 0.7176677929781619, 0.6767202883352313, 0.5734651259726579, 0.5276904823171865, 0.5390689726377393, 0.5956893448196348, 0.5505899211002656], [0.7176677929781619, 0.0, 0.40965074773331817, 0.3908832408902931, 0.49540252922822964, 0.5776368782355649, 0.6573256017083188, 0.5689687951394689], [0.6767202883352313, 0.40965074773331817, 0.0, 0.25597700750285596, 0.3789811320155059, 0.4511258409777944, 0.5588123589413356, 0.4479736789125213], [0.5734651259726579, 0.3908832408902931, 0.25597700750285596, 0.0, 0.14994880661738708, 0.24532460320529237, 0.3668175858321016, 0.2376029096058899], [0.5276904823171865, 0.49540252922822964, 0.3789811320155059, 0.14994880661738708, 0.0, 0.10420017511980048, 0.2414581587780908, 0.10059901919912743], [0.5390689726377393, 0.5776368782355649, 0.4511258409777944, 0.24532460320529237, 0.10420017511980048, 0.0, 0.15360537504902055, 0.027028200965675743], [0.5956893448196348, 0.6573256017083188, 0.5588123589413356, 0.3668175858321016, 0.2414581587780908, 0.15360537504902055, 0.0, 0.14790965396462635], [0.5505899211002656, 0.5689687951394689, 0.4479736789125213, 0.2376029096058899, 0.10059901919912743, 0.027028200965675743, 0.14790965396462635, 0.0]], [[0.0, 0.17549339198830238, 0.15318005443929067, 0.06960573763974826, 0.13407017662558338, 0.12743964161063634, 0.14253567050870278, 0.1403347496299241], [0.17549339198830238, 0.0, 0.025739112266729453, 0.12482744457590268, 0.0764752571159026, 0.0918593708046547, 0.23486868055909751, 0.10643588506530796], [0.15318005443929067, 0.025739112266729453, 0.0, 0.10366355511843564, 0.06436678732517978, 0.07876077298447634, 0.21945277555750461, 0.09689473415706075], [0.06960573763974826, 0.12482744457590268, 0.10366355511843564, 0.0, 0.09409369396334831, 0.0978638164684353, 0.18654870948391444, 0.11838716220266894], [0.13407017662558338, 0.0764752571159026, 0.06436678732517978, 0.09409369396334831, 0.0, 0.019881711022943102, 0.17931948515206408, 0.04024636081744946], [0.12743964161063634, 0.0918593708046547, 0.07876077298447634, 0.0978638164684353, 0.019881711022943102, 0.0, 0.16203799318641643, 0.024540475167147805], [0.14253567050870278, 0.23486868055909751, 0.21945277555750461, 0.18654870948391444, 0.17931948515206408, 0.16203799318641643, 0.0, 0.15506372365329676], [0.1403347496299241, 0.10643588506530796, 0.09689473415706075, 0.11838716220266894, 0.04024636081744946, 0.024540475167147805, 0.15506372365329676, 0.0]], [[0.0, 0.0, 0.0, 0.0, 0.0, 0.0, 0.0, 0.0], [0.0, 0.0, 0.0, 0.0, 0.0, 0.0, 0.0, 0.0], [0.0, 0.0, 0.0, 0.0, 0.0, 0.0, 0.0, 0.0], [0.0, 0.0, 0.0, 0.0, 0.0, 0.0, 0.0, 0.0], [0.0, 0.0, 0.0, 0.0, 0.0, 0.0, 0.0, 0.0], [0.0, 0.0, 0.0, 0.0, 0.0, 0.0, 0.0, 0.0], [0.0, 0.0, 0.0, 0.0, 0.0, 0.0, 0.0, 0.0], [0.0, 0.0, 0.0, 0.0, 0.0, 0.0, 0.0, 0.0]], [[0.0, 0.12287650413797313, 0.013132035957255268, 0.06364820488118414, 0.13073972324109517, 0.11005567634533547, 0.01600547645337237, 0.10868141206570378], [0.12287650413797313, 0.0, 0.10981504515707587, 0.05942159782345978, 0.007919753613266833, 0.012896685446814124, 0.10695500154527503, 0.014277910225520156], [0.013132035957255268, 0.10981504515707587, 0.0, 0.0505322725221274, 0.1176886795133748, 0.09697890312594425, 0.002873664115789041, 0.09560311747485539], [0.06364820488118414, 0.05942159782345978, 0.0505322725221274, 0.0, 0.06732623874280178, 0.04654152091906753, 0.047661276426890775, 0.045161501785014616], [0.13073972324109517, 0.007919753613266833, 0.1176886795133748, 0.06732623874280178, 0.0, 0.020815365580341295, 0.11483079190912174, 0.022196398753591483], [0.11005567634533547, 0.012896685446814124, 0.09697890312594425, 0.04654152091906753, 0.020815365580341295, 0.0, 0.09411571234541648, 0.0013813497109047084], [0.01600547645337237, 0.10695500154527503, 0.002873664115789041, 0.047661276426890775, 0.11483079190912174, 0.09411571234541648, 0.0, 0.09273961586178676], [0.10868141206570378, 0.014277910225520156, 0.09560311747485539, 0.045161501785014616, 0.022196398753591483, 0.0013813497109047084, 0.09273961586178676, 0.0]], [[0.0, 0.1279647201661966, 0.11476587951744836, 0.2971811376352979, 0.20509912304782982, 0.12333128672391824, 0.20907679219697778, 0.16871970720986018], [0.1279647201661966, 0.0, 0.08701014007217762, 0.18035074648549296, 0.0832965624969162, 0.006316232982031657, 0.08737734080330539, 0.04188394269409141], [0.11476587951744836, 0.08701014007217762, 0.0, 0.20327786539298054, 0.1435552926004412, 0.08849020182436698, 0.12705197057039977, 0.11694161042190472], [0.2971811376352979, 0.18035074648549296, 0.20327786539298054, 0.0, 0.1169507916453676, 0.1863412181655508, 0.09379363405700054, 0.14873590631751155], [0.20509912304782982, 0.0832965624969162, 0.1435552926004412, 0.1169507916453676, 0.0, 0.08799905244640263, 0.04624845952742782, 0.052162692469381766], [0.12333128672391824, 0.006316232982031657, 0.08849020182436698, 0.1863412181655508, 0.08799905244640263, 0.0, 0.09343202494924387, 0.04615254024751098], [0.20907679219697778, 0.08737734080330539, 0.12705197057039977, 0.09379363405700054, 0.04624845952742782, 0.09343202494924387, 0.0, 0.057992636031967165], [0.16871970720986018, 0.04188394269409141, 0.11694161042190472, 0.14873590631751155, 0.052162692469381766, 0.04615254024751098, 0.057992636031967165, 0.0]], [[0.0, 0.25153743790690264, 0.20457030647926858, 0.16030274171210593, 0.09476914896774687, 0.07499896617174313, 0.09138406193807196, 0.08484769343249761], [0.25153743790690264, 0.0, 0.23166561978246644, 0.346673793631431, 0.278431348342103, 0.31436149026385063, 0.28060530969156544, 0.297911910804284], [0.20457030647926858, 0.23166561978246644, 0.0, 0.18367869715901558, 0.24474082540610437, 0.27132171661442267, 0.14808695947609368, 0.1840527084040458], [0.16030274171210593, 0.346673793631431, 0.18367869715901558, 0.0, 0.2167989245561093, 0.18020932594457004, 0.09419301393600915, 0.11582182525353069], [0.09476914896774687, 0.278431348342103, 0.24474082540610437, 0.2167989245561093, 0.0, 0.11235609828419137, 0.13544287329038443, 0.10474353412347898], [0.07499896617174313, 0.31436149026385063, 0.27132171661442267, 0.18020932594457004, 0.11235609828419137, 0.0, 0.1385171553171343, 0.1164002285309113], [0.09138406193807196, 0.28060530969156544, 0.14808695947609368, 0.09419301393600915, 0.13544287329038443, 0.1385171553171343, 0.0, 0.04224175788686956], [0.08484769343249761, 0.297911910804284, 0.1840527084040458, 0.11582182525353069, 0.10474353412347898, 0.1164002285309113, 0.04224175788686956, 0.0]], [[0.0, 0.038732430595885436, 0.05456703014606377, 0.816708996265345, 0.00924707048648176, 0.028701063596371545, 0.034642452919072315, 0.0029359803683261052], [0.038732430595885436, 0.0, 0.01592813249042375, 0.843151764701194, 0.04794050472090222, 0.010059954314234221, 0.07316834378556375, 0.041657442027173495], [0.05456703014606377, 0.01592813249042375, 0.0, 0.8534241979411477, 0.06373754169487363, 0.025975323187422933, 0.08883987958345474, 0.05748064937721942], [0.816708996265345, 0.843151764701194, 0.8534241979411477, 0.0, 0.8101356558132652, 0.8364782834304908, 0.7916015980221969, 0.8146323881165582], [0.00924707048648176, 0.04794050472090222, 0.06373754169487363, 0.8101356558132652, 0.0, 0.03792593785658154, 0.02541036693226869, 0.0063114349712297], [0.028701063596371545, 0.010059954314234221, 0.025975323187422933, 0.8364782834304908, 0.03792593785658154, 0.0, 0.06321497882221862, 0.03163105333916393], [0.034642452919072315, 0.07316834378556375, 0.08883987958345474, 0.7916015980221969, 0.02541036693226869, 0.06321497882221862, 0.0, 0.031712513686698494], [0.0029359803683261052, 0.041657442027173495, 0.05748064937721942, 0.8146323881165582, 0.0063114349712297, 0.03163105333916393, 0.031712513686698494, 0.0]], [[0.0, 0.1229849144339743, 0.14395173386969615, 0.22419863665406328, 0.20249627524523128, 0.20398055033858314, 0.2819965377882323, 0.22748227592295395], [0.1229849144339743, 0.0, 0.03421113055745382, 0.19481963462239066, 0.12838668934229658, 0.11672761966044563, 0.16515671618933897, 0.1493512716077246], [0.14395173386969615, 0.03421113055745382, 0.0, 0.20601293526823986, 0.11178334603167964, 0.1033124694466047, 0.1490848334005578, 0.137235922934456], [0.22419863665406328, 0.19481963462239066, 0.20601293526823986, 0.0, 0.1784253584435841, 0.150762353907587, 0.23437159078724337, 0.1581179869491899], [0.20249627524523128, 0.12838668934229658, 0.11178334603167964, 0.1784253584435841, 0.0, 0.05022110625428029, 0.13915639215000777, 0.04233058734803797], [0.20398055033858314, 0.11672761966044563, 0.1033124694466047, 0.150762353907587, 0.05022110625428029, 0.0, 0.12119551446800855, 0.048249487813347536], [0.2819965377882323, 0.16515671618933897, 0.1490848334005578, 0.23437159078724337, 0.13915639215000777, 0.12119551446800855, 0.0, 0.12865786083021555], [0.22748227592295395, 0.1493512716077246, 0.137235922934456, 0.1581179869491899, 0.04233058734803797, 0.048249487813347536, 0.12865786083021555, 0.0]], [[0.0, 0.0, 0.0, 0.0, 0.0, 0.0, 0.0, 0.0], [0.0, 0.0, 0.0, 0.0, 0.0, 0.0, 0.0, 0.0], [0.0, 0.0, 0.0, 0.0, 0.0, 0.0, 0.0, 0.0], [0.0, 0.0, 0.0, 0.0, 0.0, 0.0, 0.0, 0.0], [0.0, 0.0, 0.0, 0.0, 0.0, 0.0, 0.0, 0.0], [0.0, 0.0, 0.0, 0.0, 0.0, 0.0, 0.0, 0.0], [0.0, 0.0, 0.0, 0.0, 0.0, 0.0, 0.0, 0.0], [0.0, 0.0, 0.0, 0.0, 0.0, 0.0, 0.0, 0.0]], [[0.0, 0.177450853045088, 0.17597269320233455, 0.17223569767733599, 0.14367273741622455, 0.19313374007286158, 0.15849657511760537, 0.04972037755644839], [0.177450853045088, 0.0, 0.031187741592155052, 0.1787581370951441, 0.1390097762352338, 0.045188828921823354, 0.07801677957640232, 0.16983182849990927], [0.17597269320233455, 0.031187741592155052, 0.0, 0.177582097881781, 0.13993701128949293, 0.04747123231827905, 0.06839515004469099, 0.1659462582799745], [0.17223569767733599, 0.1787581370951441, 0.177582097881781, 0.0, 0.07611199716987499, 0.20164727646737152, 0.2172148330358474, 0.20692673827761526], [0.14367273741622455, 0.1390097762352338, 0.13993701128949293, 0.07611199716987499, 0.0, 0.15207533481949972, 0.169189698574197, 0.17100259335074122], [0.19313374007286158, 0.045188828921823354, 0.04747123231827905, 0.20164727646737152, 0.15207533481949972, 0.0, 0.07730719122247096, 0.1811724968155525], [0.15849657511760537, 0.07801677957640232, 0.06839515004469099, 0.2172148330358474, 0.169189698574197, 0.07730719122247096, 0.0, 0.13153949291273279], [0.04972037755644839, 0.16983182849990927, 0.1659462582799745, 0.20692673827761526, 0.17100259335074122, 0.1811724968155525, 0.13153949291273279, 0.0]], [[0.0, 0.5854603746225217, 0.10288785035485797, 0.5999403875607251, 0.02558627166082837, 0.5201474889621956, 0.5118424565910545, 0.05212858804071051], [0.5854603746225217, 0.0, 0.5103841662118929, 0.05638709785196622, 0.5663739096599634, 0.15393827314978992, 0.1885898490068845, 0.5501713046087783], [0.10288785035485797, 0.5103841662118929, 0.0, 0.5236448636013327, 0.08448942570532433, 0.4480463244641087, 0.4221569118124314, 0.05375558616520694], [0.5999403875607251, 0.05638709785196622, 0.5236448636013327, 0.0, 0.5816999794953129, 0.19670746027682146, 0.19899280228802796, 0.5649513755054866], [0.02558627166082837, 0.5663739096599634, 0.08448942570532433, 0.5816999794953129, 0.0, 0.4993849385666932, 0.49177618076281715, 0.03357777677335587], [0.5201474889621956, 0.15393827314978992, 0.4480463244641087, 0.19670746027682146, 0.4993849385666932, 0.0, 0.18271410203768937, 0.48382850714952375], [0.5118424565910545, 0.1885898490068845, 0.4221569118124314, 0.19899280228802796, 0.49177618076281715, 0.18271410203768937, 0.0, 0.4681253493280754], [0.05212858804071051, 0.5501713046087783, 0.05375558616520694, 0.5649513755054866, 0.03357777677335587, 0.48382850714952375, 0.4681253493280754, 0.0]], [[0.0, 0.7635215270127856, 0.05538837514278011, 0.12755947069312248, 0.4743762967048459, 0.017553641983377517, 0.07494754275490738, 0.6481127290585162], [0.7635215270127856, 0.0, 0.7795842369879702, 0.7621146259378336, 0.34978113962329216, 0.7735757200667176, 0.8139748930069562, 0.21691027355253106], [0.05538837514278011, 0.7795842369879702, 0.0, 0.08703333554171389, 0.49329440894923693, 0.051089772369102185, 0.05196094708178913, 0.6589174874024476], [0.12755947069312248, 0.7621146259378336, 0.08703333554171389, 0.0, 0.47571920347519625, 0.12443645217295315, 0.11744036695634467, 0.6299119799705879], [0.4743762967048459, 0.34978113962329216, 0.49329440894923693, 0.47571920347519625, 0.0, 0.48547660193225084, 0.532195213349252, 0.2188061102990551], [0.017553641983377517, 0.7735757200667176, 0.051089772369102185, 0.12443645217295315, 0.48547660193225084, 0.0, 0.065098905338228, 0.657721018876328], [0.07494754275490738, 0.8139748930069562, 0.05196094708178913, 0.11744036695634467, 0.532195213349252, 0.065098905338228, 0.0, 0.6965640198040366], [0.6481127290585162, 0.21691027355253106, 0.6589174874024476, 0.6299119799705879, 0.2188061102990551, 0.657721018876328, 0.6965640198040366, 0.0]], [[0.0, 0.024173354716228976, 0.014071445379664337, 0.10829655844819495, 0.05138744817172464, 0.029382555500896322, 0.0210720132760707, 0.0767289951003067], [0.024173354716228976, 0.0, 0.0382350810963759, 0.10294647555859376, 0.028821245363014097, 0.006555283045645084, 0.004810891382450611, 0.0921530695203002], [0.014071445379664337, 0.0382350810963759, 0.0, 0.11382962977478091, 0.06507443737857195, 0.04335612861694653, 0.0350029787313506, 0.07021002320120333], [0.10829655844819495, 0.10294647555859376, 0.11382962977478091, 0.0, 0.08977793648121382, 0.09818061739331765, 0.10673875246471326, 0.08664307194246916], [0.05138744817172464, 0.028821245363014097, 0.06507443737857195, 0.08977793648121382, 0.0, 0.02250626216365804, 0.03344543014664599, 0.10443921665277045], [0.029382555500896322, 0.006555283045645084, 0.04335612861694653, 0.09818061739331765, 0.02250626216365804, 0.0, 0.01136066962941406, 0.09283172764480943], [0.0210720132760707, 0.004810891382450611, 0.0350029787313506, 0.10673875246471326, 0.03344543014664599, 0.01136066962941406, 0.0, 0.09223936528964674], [0.0767289951003067, 0.0921530695203002, 0.07021002320120333, 0.08664307194246916, 0.10443921665277045, 0.09283172764480943, 0.09223936528964674, 0.0]], [[0.0, 0.08936889882566305, 0.09339291365450637, 0.10797039764895194, 0.0830821376567917, 0.10222832897546336, 0.10075585434245611, 0.1370402298177674], [0.08936889882566305, 0.0, 0.1384741283271204, 0.03216076044695076, 0.08820926085176163, 0.06566799109020312, 0.13303357465222215, 0.13097766055144272], [0.09339291365450637, 0.1384741283271204, 0.0, 0.15064089686424975, 0.12331356253929684, 0.12660889722406238, 0.08126502090594358, 0.11611765051053974], [0.10797039764895194, 0.03216076044695076, 0.15064089686424975, 0.0, 0.09045870959329048, 0.07816754503626243, 0.1452136957862132, 0.14617693100347828], [0.0830821376567917, 0.08820926085176163, 0.12331356253929684, 0.09045870959329048, 0.0, 0.06676699120307586, 0.08160968063302441, 0.11645746317228066], [0.10222832897546336, 0.06566799109020312, 0.12660889722406238, 0.07816754503626243, 0.06676699120307586, 0.0, 0.09083969491648583, 0.07474163441654019], [0.10075585434245611, 0.13303357465222215, 0.08126502090594358, 0.1452136957862132, 0.08160968063302441, 0.09083969491648583, 0.0, 0.07644065376448678], [0.1370402298177674, 0.13097766055144272, 0.11611765051053974, 0.14617693100347828, 0.11645746317228066, 0.07474163441654019, 0.07644065376448678, 0.0]], [[0.0, 0.061968526119583096, 0.13568277712170507, 0.12308747817172414, 0.1607672632827914, 0.08524183973515186, 0.17425220902749133, 0.08627468352360829], [0.061968526119583096, 0.0, 0.1515823391702277, 0.11698603153328828, 0.17979240206699343, 0.08990564848984928, 0.17284224226647474, 0.08913151571329624], [0.13568277712170507, 0.1515823391702277, 0.0, 0.07635023306289557, 0.07176626671840684, 0.13053714622091378, 0.1420916362743403, 0.11532453478054928], [0.12308747817172414, 0.11698603153328828, 0.07635023306289557, 0.0, 0.1100263412321305, 0.12974146590585073, 0.1751645709982316, 0.12969230055275716], [0.1607672632827914, 0.17979240206699343, 0.07176626671840684, 0.1100263412321305, 0.0, 0.13618190480268785, 0.14516134779224188, 0.14680417892637995], [0.08524183973515186, 0.08990564848984928, 0.13053714622091378, 0.12974146590585073, 0.13618190480268785, 0.0, 0.1416653660465529, 0.07606866441780985], [0.17425220902749133, 0.17284224226647474, 0.1420916362743403, 0.1751645709982316, 0.14516134779224188, 0.1416653660465529, 0.0, 0.10185578022115582], [0.08627468352360829, 0.08913151571329624, 0.11532453478054928, 0.12969230055275716, 0.14680417892637995, 0.07606866441780985, 0.10185578022115582, 0.0]], [[0.0, 0.1337500194156021, 0.0923206538937752, 0.02283267900952722, 0.07904024168626951, 0.1270036742518259, 0.1285722844650767, 0.1337288798488771], [0.1337500194156021, 0.0, 0.11578832461651233, 0.13365830446162, 0.09043895904604013, 0.07130496150258, 0.014225713820935616, 0.030327950021240675], [0.0923206538937752, 0.11578832461651233, 0.0, 0.07265234486578086, 0.02916964180650515, 0.1559184091949308, 0.10297812824791429, 0.09519206535052922], [0.02283267900952722, 0.13365830446162, 0.07265234486578086, 0.0, 0.06460059492474951, 0.138466801483123, 0.12627766108795796, 0.1285080664645384], [0.07904024168626951, 0.09043895904604013, 0.02916964180650515, 0.06460059492474951, 0.0, 0.127372065969097, 0.07861416112035403, 0.07410446798891258], [0.1270036742518259, 0.07130496150258, 0.1559184091949308, 0.138466801483123, 0.127372065969097, 0.0, 0.0818829144874105, 0.09911297960385199], [0.1285722844650767, 0.014225713820935616, 0.10297812824791429, 0.12627766108795796, 0.07861416112035403, 0.0818829144874105, 0.0, 0.01737316463086238], [0.1337288798488771, 0.030327950021240675, 0.09519206535052922, 0.1285080664645384, 0.07410446798891258, 0.09911297960385199, 0.01737316463086238, 0.0]], [[0.0, 0.2019902867392081, 0.1362600838061299, 0.13715041296043332, 0.09935458146833319, 0.11253597334314139, 0.11942026964497722, 0.060529577188508814], [0.2019902867392081, 0.0, 0.17012531084038773, 0.18391889310654425, 0.12384141871339466, 0.12579935912181683, 0.21678018646767439, 0.16996807385424967], [0.1362600838061299, 0.17012531084038773, 0.0, 0.12410450794114845, 0.08991737461236061, 0.06351997182744988, 0.11165359126852313, 0.11653362804318375], [0.13715041296043332, 0.18391889310654425, 0.12410450794114845, 0.0, 0.12984420389607626, 0.09792695366715247, 0.15897449553806417, 0.15597497474605695], [0.09935458146833319, 0.12384141871339466, 0.08991737461236061, 0.12984420389607626, 0.0, 0.049485932455781166, 0.1188597484460294, 0.07793147888050472], [0.11253597334314139, 0.12579935912181683, 0.06351997182744988, 0.09792695366715247, 0.049485932455781166, 0.0, 0.11457548341194781, 0.09386095197400561], [0.11942026964497722, 0.21678018646767439, 0.11165359126852313, 0.15897449553806417, 0.1188597484460294, 0.11457548341194781, 0.0, 0.10981360788843675], [0.060529577188508814, 0.16996807385424967, 0.11653362804318375, 0.15597497474605695, 0.07793147888050472, 0.09386095197400561, 0.10981360788843675, 0.0]], [[0.0, 0.05997096510794202, 0.24754350765213456, 0.10237079839996105, 0.07803406436699938, 0.09913459728120169, 0.14064035487531304, 0.1573716472711613], [0.05997096510794202, 0.0, 0.26554166855501876, 0.09144876082260917, 0.052962492427456716, 0.08908491823236571, 0.14203350495817044, 0.14167187375474138], [0.24754350765213456, 0.26554166855501876, 0.0, 0.33109487011194405, 0.2964217287877855, 0.3223941951448239, 0.33624700168700045, 0.32714534046698546], [0.10237079839996105, 0.09144876082260917, 0.33109487011194405, 0.0, 0.06575913326866982, 0.050609116781600884, 0.11648592980192167, 0.1442659562912557], [0.07803406436699938, 0.052962492427456716, 0.2964217287877855, 0.06575913326866982, 0.0, 0.04375403473937507, 0.09478046382074615, 0.10108653771596826], [0.09913459728120169, 0.08908491823236571, 0.3223941951448239, 0.050609116781600884, 0.04375403473937507, 0.0, 0.0726286006275649, 0.10497063239436753], [0.14064035487531304, 0.14203350495817044, 0.33624700168700045, 0.11648592980192167, 0.09478046382074615, 0.0726286006275649, 0.0, 0.08421590937654802], [0.1573716472711613, 0.14167187375474138, 0.32714534046698546, 0.1442659562912557, 0.10108653771596826, 0.10497063239436753, 0.08421590937654802, 0.0]], [[0.0, 0.1423531967969658, 0.07087480000656955, 0.131794565784064, 0.3640152446950576, 0.34455923590989807, 0.07766186353387601, 0.14046966843938655], [0.1423531967969658, 0.0, 0.10176780440736356, 0.2566591181303082, 0.4839069547025911, 0.4604566078431585, 0.19964300875038152, 0.25295943698108797], [0.07087480000656955, 0.10176780440736356, 0.0, 0.190100449832269, 0.4182565001167785, 0.3980038031217822, 0.12155288656461138, 0.16601857497181383], [0.131794565784064, 0.2566591181303082, 0.190100449832269, 0.0, 0.2801883181305833, 0.24871296170488255, 0.14452822190852557, 0.11832112720333778], [0.3640152446950576, 0.4839069547025911, 0.4182565001167785, 0.2801883181305833, 0.0, 0.08165162953278787, 0.31709644531879433, 0.32566645569502783], [0.34455923590989807, 0.4604566078431585, 0.3980038031217822, 0.24871296170488255, 0.08165162953278787, 0.0, 0.3089326789677716, 0.30857191771830883], [0.07766186353387601, 0.19964300875038152, 0.12155288656461138, 0.14452822190852557, 0.31709644531879433, 0.3089326789677716, 0.0, 0.1463903353309108], [0.14046966843938655, 0.25295943698108797, 0.16601857497181383, 0.11832112720333778, 0.32566645569502783, 0.30857191771830883, 0.1463903353309108, 0.0]], [[0.0, 0.11840599526015161, 0.14893534892853666, 0.12848316433185514, 0.03576304527830372, 0.12803779525901154, 0.15590737388290382, 0.19808694119502396], [0.11840599526015161, 0.0, 0.10867154839431901, 0.018991420847825482, 0.10931546465458711, 0.06740736371871398, 0.10725646930814399, 0.11247045052820853], [0.14893534892853666, 0.10867154839431901, 0.0, 0.09440742304108186, 0.1165578003121626, 0.04149666587690371, 0.010614429662073373, 0.07317945415755234], [0.12848316433185514, 0.018991420847825482, 0.09440742304108186, 0.0, 0.1146258074916885, 0.05354744029510664, 0.09178078602360543, 0.09361594313522732], [0.03576304527830372, 0.10931546465458711, 0.1165578003121626, 0.1146258074916885, 0.0, 0.10123625360780907, 0.12440682568857353, 0.17217951644397547], [0.12803779525901154, 0.06740736371871398, 0.04149666587690371, 0.05354744029510664, 0.10123625360780907, 0.0, 0.040840910164385257, 0.07289164394351999], [0.15590737388290382, 0.10725646930814399, 0.010614429662073373, 0.09178078602360543, 0.12440682568857353, 0.040840910164385257, 0.0, 0.06268019116288064], [0.19808694119502396, 0.11247045052820853, 0.07317945415755234, 0.09361594313522732, 0.17217951644397547, 0.07289164394351999, 0.06268019116288064, 0.0]], [[0.0, 0.08615483148336871, 0.3872602851279752, 0.20201053653079704, 0.035346932600303006, 0.08526732325233577, 0.31500228551687054, 0.3868977514172282], [0.08615483148336871, 0.0, 0.4011634730249566, 0.18973293578825187, 0.07367402497641379, 0.05810666924366568, 0.26692274679168954, 0.3991331902588346], [0.3872602851279752, 0.4011634730249566, 0.0, 0.2876167831257375, 0.3920750991520853, 0.3730191316183955, 0.31371809672938045, 0.025009112852403426], [0.20201053653079704, 0.18973293578825187, 0.2876167831257375, 0.0, 0.214761800837885, 0.1942511486517841, 0.20455398893108187, 0.2903052099183818], [0.035346932600303006, 0.07367402497641379, 0.3920750991520853, 0.214761800837885, 0.0, 0.05953072619015448, 0.3046872126314145, 0.39016378917999694], [0.08526732325233577, 0.05810666924366568, 0.3730191316183955, 0.1942511486517841, 0.05953072619015448, 0.0, 0.25385850606268867, 0.36933215711819845], [0.31500228551687054, 0.26692274679168954, 0.31371809672938045, 0.20455398893108187, 0.3046872126314145, 0.25385850606268867, 0.0, 0.3049271678888731], [0.3868977514172282, 0.3991331902588346, 0.025009112852403426, 0.2903052099183818, 0.39016378917999694, 0.36933215711819845, 0.3049271678888731, 0.0]], [[0.0, 0.033384087114243184, 0.12833622514517218, 0.12340872083472329, 0.07994976276354475, 0.039199978776044545, 0.14661572462397482, 0.10607417319090319], [0.033384087114243184, 0.0, 0.13166421370863113, 0.09154615279493052, 0.0857084613829189, 0.05149029569455882, 0.1664628339937739, 0.10038907887547549], [0.12833622514517218, 0.13166421370863113, 0.0, 0.15798210678120228, 0.048767160948149056, 0.08947593962434607, 0.08102777814124755, 0.0417347564950409], [0.12340872083472329, 0.09154615279493052, 0.15798210678120228, 0.0, 0.13202461888049824, 0.12251091903402433, 0.2209799984458459, 0.1166692555736547], [0.07994976276354475, 0.0857084613829189, 0.048767160948149056, 0.13202461888049824, 0.0, 0.04086641063086768, 0.09176875252394583, 0.038047636782488216], [0.039199978776044545, 0.05149029569455882, 0.08947593962434607, 0.12251091903402433, 0.04086641063086768, 0.0, 0.11558312046555748, 0.07029732836516404], [0.14661572462397482, 0.1664628339937739, 0.08102777814124755, 0.2209799984458459, 0.09176875252394583, 0.11558312046555748, 0.0, 0.11388216069872058], [0.10607417319090319, 0.10038907887547549, 0.0417347564950409, 0.1166692555736547, 0.038047636782488216, 0.07029732836516404, 0.11388216069872058, 0.0]], [[0.0, 0.1937831408244462, 0.1638379440776618, 0.10249066388422248, 0.17885752871093374, 0.24935881680757083, 0.16463192948517977, 0.3301794023584059], [0.1937831408244462, 0.0, 0.19375565639766298, 0.1765148775499953, 0.2567466111928069, 0.22823618799391504, 0.2713232043850135, 0.34877262520959734], [0.1638379440776618, 0.19375565639766298, 0.0, 0.20560795401524895, 0.28568782735137455, 0.262431967046571, 0.2680545251738457, 0.35663747295448467], [0.10249066388422248, 0.1765148775499953, 0.20560795401524895, 0.0, 0.1989261712250471, 0.2939893214883655, 0.2381548563712663, 0.39913422491305456], [0.17885752871093374, 0.2567466111928069, 0.28568782735137455, 0.1989261712250471, 0.0, 0.2675024945651336, 0.1643398233908811, 0.3491243960597469], [0.24935881680757083, 0.22823618799391504, 0.262431967046571, 0.2939893214883655, 0.2675024945651336, 0.0, 0.26779054189678675, 0.16598203197215441], [0.16463192948517977, 0.2713232043850135, 0.2680545251738457, 0.2381548563712663, 0.1643398233908811, 0.26779054189678675, 0.0, 0.2837923033211785], [0.3301794023584059, 0.34877262520959734, 0.35663747295448467, 0.39913422491305456, 0.3491243960597469, 0.16598203197215441, 0.2837923033211785, 0.0]], [[0.0, 0.4585705952067011, 0.3159391034997541, 0.39749099060428084, 0.18688571876585786, 0.2023294014033017, 0.3583713698513581, 0.4813440179644414], [0.4585705952067011, 0.0, 0.23494103858877932, 0.6654903508050932, 0.4326805161953154, 0.2874222328645033, 0.42845163448123763, 0.34398346084019876], [0.3159391034997541, 0.23494103858877932, 0.0, 0.5997618005320052, 0.25241211810609515, 0.21141241323385643, 0.27567788471257165, 0.349973443900566], [0.39749099060428084, 0.6654903508050932, 0.5997618005320052, 0.0, 0.4256509907506616, 0.4971096662498975, 0.4933791483856865, 0.5231310425493012], [0.18688571876585786, 0.4326805161953154, 0.25241211810609515, 0.4256509907506616, 0.0, 0.2630614088171179, 0.1817183860165174, 0.3687800215552351], [0.2023294014033017, 0.2874222328645033, 0.21141241323385643, 0.4971096662498975, 0.2630614088171179, 0.0, 0.3675350790870036, 0.3978835551704141], [0.3583713698513581, 0.42845163448123763, 0.27567788471257165, 0.4933791483856865, 0.1817183860165174, 0.3675350790870036, 0.0, 0.2636057473594542], [0.4813440179644414, 0.34398346084019876, 0.349973443900566, 0.5231310425493012, 0.3687800215552351, 0.3978835551704141, 0.2636057473594542, 0.0]], [[0.0, 0.0, 0.0, 0.0, 0.0, 0.0, 0.0, 0.0], [0.0, 0.0, 0.0, 0.0, 0.0, 0.0, 0.0, 0.0], [0.0, 0.0, 0.0, 0.0, 0.0, 0.0, 0.0, 0.0], [0.0, 0.0, 0.0, 0.0, 0.0, 0.0, 0.0, 0.0], [0.0, 0.0, 0.0, 0.0, 0.0, 0.0, 0.0, 0.0], [0.0, 0.0, 0.0, 0.0, 0.0, 0.0, 0.0, 0.0], [0.0, 0.0, 0.0, 0.0, 0.0, 0.0, 0.0, 0.0], [0.0, 0.0, 0.0, 0.0, 0.0, 0.0, 0.0, 0.0]], [[0.0, 0.010594968329252597, 0.031899643437960847, 0.20058441586578893, 0.0660234628811413, 0.09705837889521778, 0.12178688950088852, 0.07184733861315794], [0.010594968329252597, 0.0, 0.021315321563225836, 0.19039398312692887, 0.07651640061053054, 0.10742411611774379, 0.13200300105802754, 0.08232095597389981], [0.031899643437960847, 0.021315321563225836, 0.0, 0.16972480711701643, 0.09755412480848835, 0.1281842573017171, 0.15245164115258067, 0.10331519991936707], [0.20058441586578893, 0.19039398312692887, 0.16972480711701643, 0.0, 0.2625313334155182, 0.2905524037835781, 0.3122739222606143, 0.26784920441756366], [0.0660234628811413, 0.07651640061053054, 0.09755412480848835, 0.2625313334155182, 0.0, 0.031567654031684794, 0.05707277680537247, 0.005891878417356472], [0.09705837889521778, 0.10742411611774379, 0.1281842573017171, 0.2905524037835781, 0.031567654031684794, 0.0, 0.02569520815927774, 0.02569195762600056], [0.12178688950088852, 0.13200300105802754, 0.15245164115258067, 0.3122739222606143, 0.05707277680537247, 0.02569520815927774, 0.0, 0.05124487640802707], [0.07184733861315794, 0.08232095597389981, 0.10331519991936707, 0.26784920441756366, 0.005891878417356472, 0.02569195762600056, 0.05124487640802707, 0.0]], [[0.0, 0.049193546246060246, 0.21882550072456294, 0.08251157591243596, 0.010552061571949463, 0.06780468562905816, 0.014347467286556463, 0.29001255171875856], [0.049193546246060246, 0.0, 0.17110708040964193, 0.03340441886689564, 0.03865295879109503, 0.018649880453895044, 0.034860226587062434, 0.24400757937085873], [0.21882550072456294, 0.17110708040964193, 0.0, 0.13844622441610224, 0.20863309740600933, 0.15290230625387533, 0.20496170567788846, 0.0778409297619944], [0.08251157591243596, 0.03340441886689564, 0.13844622441610224, 0.0, 0.07199714828453374, 0.014761086180564644, 0.0682128675308475, 0.2124901093797217], [0.010552061571949463, 0.03865295879109503, 0.20863309740600933, 0.07199714828453374, 0.0, 0.0572766990167855, 0.0037957186665602757, 0.28018818090971126], [0.06780468562905816, 0.018649880453895044, 0.15290230625387533, 0.014761086180564644, 0.0572766990167855, 0.0, 0.05348795947036826, 0.22644472820837372], [0.014347467286556463, 0.034860226587062434, 0.20496170567788846, 0.0682128675308475, 0.0037957186665602757, 0.05348795947036826, 0.0, 0.2766492040349545], [0.29001255171875856, 0.24400757937085873, 0.0778409297619944, 0.2124901093797217, 0.28018818090971126, 0.22644472820837372, 0.2766492040349545, 0.0]], [[0.0, 0.09915718091158111, 0.1187691405278638, 0.3914936334471149, 0.2442170436094728, 0.13894604730058857, 0.15282781548347515, 0.07592348411745452], [0.09915718091158111, 0.0, 0.12903428856572766, 0.3981940685200504, 0.23018300879991205, 0.09906150045321166, 0.151282891543267, 0.060090608224335], [0.1187691405278638, 0.12903428856572766, 0.0, 0.3620703245601266, 0.1344783425863087, 0.09101020879089862, 0.07431997408421968, 0.11912787584285017], [0.3914936334471149, 0.3981940685200504, 0.3620703245601266, 0.0, 0.3855858712403966, 0.37957667775162207, 0.3372896148481936, 0.39528031547917386], [0.2442170436094728, 0.23018300879991205, 0.1344783425863087, 0.3855858712403966, 0.0, 0.17584086485849135, 0.1262700793151717, 0.2381655827533208], [0.13894604730058857, 0.09906150045321166, 0.09101020879089862, 0.37957667775162207, 0.17584086485849135, 0.0, 0.14012694156550673, 0.08648278650909491], [0.15282781548347515, 0.151282891543267, 0.07431997408421968, 0.3372896148481936, 0.1262700793151717, 0.14012694156550673, 0.0, 0.1646266644089546], [0.07592348411745452, 0.060090608224335, 0.11912787584285017, 0.39528031547917386, 0.2381655827533208, 0.08648278650909491, 0.1646266644089546, 0.0]], [[0.0, 0.04056415978948539, 0.06280505896852545, 0.39910936072618003, 0.05189036762156151, 0.026572778182403167, 0.03409077812467485, 0.04427883624434516], [0.04056415978948539, 0.0, 0.03802638520244415, 0.4032914088836737, 0.04636991905754265, 0.03738757279952958, 0.03946875145220305, 0.04303345593991734], [0.06280505896852545, 0.03802638520244415, 0.0, 0.3827901320295077, 0.05473392260439987, 0.05455173912130032, 0.039060808449857, 0.05236824946234035], [0.39910936072618003, 0.4032914088836737, 0.3827901320295077, 0.0, 0.40502441657512955, 0.409092945965277, 0.38575369329010933, 0.3909273135917008], [0.05189036762156151, 0.04636991905754265, 0.05473392260439987, 0.40502441657512955, 0.0, 0.03401238841725219, 0.03762721152245024, 0.020483219756521027], [0.026572778182403167, 0.03738757279952958, 0.05455173912130032, 0.409092945965277, 0.03401238841725219, 0.0, 0.029276167897474562, 0.03728734586497369], [0.03409077812467485, 0.03946875145220305, 0.039060808449857, 0.38575369329010933, 0.03762721152245024, 0.029276167897474562, 0.0, 0.031295027233126195], [0.04427883624434516, 0.04303345593991734, 0.05236824946234035, 0.3909273135917008, 0.020483219756521027, 0.03728734586497369, 0.031295027233126195, 0.0]], [[0.0, 0.03696154816025691, 0.022530335681659134, 0.40031576807743624, 0.037445963418060835, 0.041547900886292406, 0.04325565063967522, 0.05758374915718587], [0.03696154816025691, 0.0, 0.021745133628323046, 0.41924417002470726, 0.026516962283830617, 0.011157154014785068, 0.019989440271274545, 0.027736876073031626], [0.022530335681659134, 0.021745133628323046, 0.0, 0.4037795047222785, 0.03117703222576155, 0.027175914653978436, 0.030702178807301157, 0.04137404028126854], [0.40031576807743624, 0.41924417002470726, 0.4037795047222785, 0.0, 0.4107682026907481, 0.41950369855603814, 0.4272060159435942, 0.4359928612218146], [0.037445963418060835, 0.026516962283830617, 0.03117703222576155, 0.4107682026907481, 0.0, 0.0221881794268339, 0.030643172146541338, 0.0443040105876366], [0.041547900886292406, 0.011157154014785068, 0.027175914653978436, 0.41950369855603814, 0.0221881794268339, 0.0, 0.02354350296142986, 0.029158107804388364], [0.04325565063967522, 0.019989440271274545, 0.030702178807301157, 0.4272060159435942, 0.030643172146541338, 0.02354350296142986, 0.0, 0.01872504490502748], [0.05758374915718587, 0.027736876073031626, 0.04137404028126854, 0.4359928612218146, 0.0443040105876366, 0.029158107804388364, 0.01872504490502748, 0.0]], [[0.0, 0.09197946749065637, 0.09569543459967529, 0.34747526897221526, 0.0971682717813087, 0.056578683713416095, 0.06656473022045796, 0.046081463433090934], [0.09197946749065637, 0.0, 0.1354584507374942, 0.42063190453695537, 0.048327312382742384, 0.06412781318914997, 0.08628213955164041, 0.05791689917622237], [0.09569543459967529, 0.1354584507374942, 0.0, 0.30397252926576435, 0.13661427825872954, 0.08685630644447927, 0.09693112440273595, 0.10354985429239282], [0.34747526897221526, 0.42063190453695537, 0.30397252926576435, 0.0, 0.4190398392773406, 0.36828713760182474, 0.355149202095526, 0.375565560617582], [0.0971682717813087, 0.048327312382742384, 0.13661427825872954, 0.4190398392773406, 0.0, 0.0565347092883066, 0.11555730482085441, 0.08413484148780359], [0.056578683713416095, 0.06412781318914997, 0.08685630644447927, 0.36828713760182474, 0.0565347092883066, 0.0, 0.07526390878063763, 0.055346139013033056], [0.06656473022045796, 0.08628213955164041, 0.09693112440273595, 0.355149202095526, 0.11555730482085441, 0.07526390878063763, 0.0, 0.04394449566950092], [0.046081463433090934, 0.05791689917622237, 0.10354985429239282, 0.375565560617582, 0.08413484148780359, 0.055346139013033056, 0.04394449566950092, 0.0]], [[0.0, 0.1815022385493335, 0.08410134958338793, 0.20556091911644944, 0.09894614404630112, 0.1140333695516917, 0.1495407666191688, 0.12966654838679098], [0.1815022385493335, 0.0, 0.11260362477718294, 0.3136630364738699, 0.146325274220852, 0.12872717183189689, 0.11641524537496051, 0.1380702158314005], [0.08410134958338793, 0.11260362477718294, 0.0, 0.22031718598640493, 0.0760594545099242, 0.04928708144498393, 0.08281836187955126, 0.10544703679636465], [0.20556091911644944, 0.3136630364738699, 0.22031718598640493, 0.0, 0.23552957500289076, 0.20682193409237876, 0.24749099300494226, 0.2826390951377516], [0.09894614404630112, 0.146325274220852, 0.0760594545099242, 0.23552957500289076, 0.0, 0.0680713089686148, 0.07101100484716731, 0.049369292466807], [0.1140333695516917, 0.12872717183189689, 0.04928708144498393, 0.20682193409237876, 0.0680713089686148, 0.0, 0.049755290211618806, 0.10507869833654965], [0.1495407666191688, 0.11641524537496051, 0.08281836187955126, 0.24749099300494226, 0.07101100484716731, 0.049755290211618806, 0.0, 0.08702663652737987], [0.12966654838679098, 0.1380702158314005, 0.10544703679636465, 0.2826390951377516, 0.049369292466807, 0.10507869833654965, 0.08702663652737987, 0.0]], [[0.0, 0.0808488240693638, 0.06914016726087507, 0.24330870009069544, 0.08454754494728985, 0.07764451493271803, 0.07827624746622974, 0.10821895193036367], [0.0808488240693638, 0.0, 0.13722184819350117, 0.2976865650839223, 0.1417962184369511, 0.11118088235891031, 0.062248230657934424, 0.11642423341065432], [0.06914016726087507, 0.13722184819350117, 0.0, 0.18392885273483756, 0.06389880649376498, 0.08639347200243823, 0.11667549478699114, 0.10916708218687174], [0.24330870009069544, 0.2976865650839223, 0.18392885273483756, 0.0, 0.18372406164324978, 0.22038157520815307, 0.254104502117756, 0.21404402174109338], [0.08454754494728985, 0.1417962184369511, 0.06389880649376498, 0.18372406164324978, 0.0, 0.053267875679178456, 0.09918117993156943, 0.07775804323285762], [0.07764451493271803, 0.11118088235891031, 0.08639347200243823, 0.22038157520815307, 0.053267875679178456, 0.0, 0.07437352977451067, 0.05801632425063092], [0.07827624746622974, 0.062248230657934424, 0.11667549478699114, 0.254104502117756, 0.09918117993156943, 0.07437352977451067, 0.0, 0.06437889729338736], [0.10821895193036367, 0.11642423341065432, 0.10916708218687174, 0.21404402174109338, 0.07775804323285762, 0.05801632425063092, 0.06437889729338736, 0.0]], [[0.0, 0.07936466024313826, 0.10942817183796709, 0.23894155359546812, 0.1872842020745516, 0.06691137840422605, 0.2026484103686839, 0.07840637808446213], [0.07936466024313826, 0.0, 0.06363749130988196, 0.29147237469206744, 0.18820760947948423, 0.08094336548633035, 0.12716140583395014, 0.10318742299782628], [0.10942817183796709, 0.06363749130988196, 0.0, 0.26496789925990083, 0.13212741741604656, 0.13908022223612498, 0.11191760963274291, 0.07980619552012234], [0.23894155359546812, 0.29147237469206744, 0.26496789925990083, 0.0, 0.17984106298096425, 0.30176363641014087, 0.36741314892372734, 0.19308367749016492], [0.1872842020745516, 0.18820760947948423, 0.13212741741604656, 0.17984106298096425, 0.0, 0.24413850212028598, 0.21444062464031988, 0.1096922209887563], [0.06691137840422605, 0.08094336548633035, 0.13908022223612498, 0.30176363641014087, 0.24413850212028598, 0.0, 0.2001946250456473, 0.13958575460278655], [0.2026484103686839, 0.12716140583395014, 0.11191760963274291, 0.36741314892372734, 0.21444062464031988, 0.2001946250456473, 0.0, 0.1907101832460774], [0.07840637808446213, 0.10318742299782628, 0.07980619552012234, 0.19308367749016492, 0.1096922209887563, 0.13958575460278655, 0.1907101832460774, 0.0]], [[0.0, 0.15214928341796066, 0.07354885624711362, 0.25227486430667945, 0.19071182989922886, 0.17460298802722818, 0.17504517964524058, 0.18246559574309704], [0.15214928341796066, 0.0, 0.11011244932553604, 0.17568844949349827, 0.30211459648109856, 0.26301492551049843, 0.26314109646916695, 0.2712754561124683], [0.07354885624711362, 0.11011244932553604, 0.0, 0.20074859779979112, 0.20323320951651802, 0.17222086440356738, 0.17556052804647798, 0.178147780720999], [0.25227486430667945, 0.17568844949349827, 0.20074859779979112, 0.0, 0.3565503031726885, 0.31038881113823424, 0.3278793294107713, 0.3232746137757977], [0.19071182989922886, 0.30211459648109856, 0.20323320951651802, 0.3565503031726885, 0.0, 0.09482512056048814, 0.10219281469586025, 0.08100969559221578], [0.17460298802722818, 0.26301492551049843, 0.17222086440356738, 0.31038881113823424, 0.09482512056048814, 0.0, 0.03835142335178355, 0.036492174185611854], [0.17504517964524058, 0.26314109646916695, 0.17556052804647798, 0.3278793294107713, 0.10219281469586025, 0.03835142335178355, 0.0, 0.04571941579091918], [0.18246559574309704, 0.2712754561124683, 0.178147780720999, 0.3232746137757977, 0.08100969559221578, 0.036492174185611854, 0.04571941579091918, 0.0]], [[0.0, 0.21027085815721702, 0.127225413690541, 0.1311670024152182, 0.2560512825692613, 0.2462122113914857, 0.27554421624142017, 0.2620137623644562], [0.21027085815721702, 0.0, 0.3211550777258472, 0.08103652817082013, 0.09581093794021016, 0.04249305295472206, 0.10217732095055074, 0.06895890177123398], [0.127225413690541, 0.3211550777258472, 0.0, 0.24302568112154596, 0.34267006197593336, 0.35102031245258514, 0.36423451841745164, 0.36060139303776517], [0.1311670024152182, 0.08103652817082013, 0.24302568112154596, 0.0, 0.1379874256818477, 0.11710196572150038, 0.15490039665808847, 0.13511247236796262], [0.2560512825692613, 0.09581093794021016, 0.34267006197593336, 0.1379874256818477, 0.0, 0.06815823591906514, 0.023683717253400568, 0.045889738078878285], [0.2462122113914857, 0.04249305295472206, 0.35102031245258514, 0.11710196572150038, 0.06815823591906514, 0.0, 0.06662596277672492, 0.028982097844214762], [0.27554421624142017, 0.10217732095055074, 0.36423451841745164, 0.15490039665808847, 0.023683717253400568, 0.06662596277672492, 0.0, 0.03861508754655919], [0.2620137623644562, 0.06895890177123398, 0.36060139303776517, 0.13511247236796262, 0.045889738078878285, 0.028982097844214762, 0.03861508754655919, 0.0]], [[0.0, 0.09699943691963858, 0.12231873677099223, 0.14449641105489303, 0.0818688651817729, 0.1166700674042277, 0.1614268649443448, 0.10634370205169737], [0.09699943691963858, 0.0, 0.04076166492237198, 0.07367395327958233, 0.021578594580914916, 0.020982039149360348, 0.07965134103909817, 0.013451110521873286], [0.12231873677099223, 0.04076166492237198, 0.0, 0.04871320889202199, 0.05246574386739944, 0.042931748333639004, 0.05325086204067125, 0.030521822661942432], [0.14449641105489303, 0.07367395327958233, 0.04871320889202199, 0.0, 0.09022737817366867, 0.07201355378957015, 0.023615602081942137, 0.06093965657479123], [0.0818688651817729, 0.021578594580914916, 0.05246574386739944, 0.09022737817366867, 0.0, 0.04007060683176214, 0.09828305506284324, 0.03331502784476909], [0.1166700674042277, 0.020982039149360348, 0.042931748333639004, 0.07201355378957015, 0.04007060683176214, 0.0, 0.07185662224970424, 0.019136632535287038], [0.1614268649443448, 0.07965134103909817, 0.05325086204067125, 0.023615602081942137, 0.09828305506284324, 0.07185662224970424, 0.0, 0.06626652776298926], [0.10634370205169737, 0.013451110521873286, 0.030521822661942432, 0.06093965657479123, 0.03331502784476909, 0.019136632535287038, 0.06626652776298926, 0.0]], [[0.0, 0.0, 0.0, 0.0, 0.0, 0.0, 0.0, 0.0], [0.0, 0.0, 0.0, 0.0, 0.0, 0.0, 0.0, 0.0], [0.0, 0.0, 0.0, 0.0, 0.0, 0.0, 0.0, 0.0], [0.0, 0.0, 0.0, 0.0, 0.0, 0.0, 0.0, 0.0], [0.0, 0.0, 0.0, 0.0, 0.0, 0.0, 0.0, 0.0], [0.0, 0.0, 0.0, 0.0, 0.0, 0.0, 0.0, 0.0], [0.0, 0.0, 0.0, 0.0, 0.0, 0.0, 0.0, 0.0], [0.0, 0.0, 0.0, 0.0, 0.0, 0.0, 0.0, 0.0]], [[0.0, 0.06932415535681058, 0.05906336780240826, 0.13845164293720605, 0.1317633855092749, 0.10605633126588844, 0.08309684811874708, 0.0879437097489759], [0.06932415535681058, 0.0, 0.0787442564426311, 0.15272182420338593, 0.06538760619039956, 0.04212363583815429, 0.05023959194973581, 0.044886249902696046], [0.05906336780240826, 0.0787442564426311, 0.0, 0.10606160249798405, 0.12115404408300214, 0.09724733974363628, 0.07078838789143573, 0.0747310208451622], [0.13845164293720605, 0.15272182420338593, 0.10606160249798405, 0.0, 0.16808941246656156, 0.16655086887581205, 0.1624760877386026, 0.16077063219634533], [0.1317633855092749, 0.06538760619039956, 0.12115404408300214, 0.16808941246656156, 0.0, 0.038626360468301556, 0.08344790403892795, 0.07141785958678824], [0.10605633126588844, 0.04212363583815429, 0.09724733974363628, 0.16655086887581205, 0.038626360468301556, 0.0, 0.04606112844559982, 0.03429688823093029], [0.08309684811874708, 0.05023959194973581, 0.07078838789143573, 0.1624760877386026, 0.08344790403892795, 0.04606112844559982, 0.0, 0.01213501781482704], [0.0879437097489759, 0.044886249902696046, 0.0747310208451622, 0.16077063219634533, 0.07141785958678824, 0.03429688823093029, 0.01213501781482704, 0.0]], [[0.0, 0.10272981219901621, 0.1376463451937968, 0.17189143630496617, 0.08428538140451353, 0.1751544550419401, 0.09611654289078177, 0.09225617322671316], [0.10272981219901621, 0.0, 0.11140580935455005, 0.1947227651686088, 0.10710045624155819, 0.1797745495733664, 0.1002334273887976, 0.09586491705230123], [0.1376463451937968, 0.11140580935455005, 0.0, 0.13753938217490982, 0.12809540381359616, 0.14395660016763295, 0.12764984902326196, 0.10412453917383001], [0.17189143630496617, 0.1947227651686088, 0.13753938217490982, 0.0, 0.19377559368181482, 0.1971281763464329, 0.20790394463147127, 0.15726242968526238], [0.08428538140451353, 0.10710045624155819, 0.12809540381359616, 0.19377559368181482, 0.0, 0.10679985107801424, 0.036084238168464074, 0.049907369534547656], [0.1751544550419401, 0.1797745495733664, 0.14395660016763295, 0.1971281763464329, 0.10679985107801424, 0.0, 0.11427581982964814, 0.0985243893492326], [0.09611654289078177, 0.1002334273887976, 0.12764984902326196, 0.20790394463147127, 0.036084238168464074, 0.11427581982964814, 0.0, 0.06460915436959455], [0.09225617322671316, 0.09586491705230123, 0.10412453917383001, 0.15726242968526238, 0.049907369534547656, 0.0985243893492326, 0.06460915436959455, 0.0]], [[0.0, 0.09893747331413959, 0.5038696924036076, 0.453412395010951, 0.025697360226608543, 0.14981489542009024, 0.14367253155347637, 0.14449060086810206], [0.09893747331413959, 0.0, 0.4678183978476944, 0.3705662064290261, 0.09684963503099726, 0.09126749679294222, 0.07342235405798755, 0.0982868648701772], [0.5038696924036076, 0.4678183978476944, 0.0, 0.42252193186348624, 0.4959340692102592, 0.488779966346735, 0.49300253388003695, 0.4860937087790733], [0.453412395010951, 0.3705662064290261, 0.42252193186348624, 0.0, 0.45455956848471196, 0.33749030221546156, 0.3401376854879386, 0.34843843286841], [0.025697360226608543, 0.09684963503099726, 0.4959340692102592, 0.45455956848471196, 0.0, 0.16141260788824405, 0.1520446036915236, 0.15747208298378937], [0.14981489542009024, 0.09126749679294222, 0.488779966346735, 0.33749030221546156, 0.16141260788824405, 0.0, 0.04295402569484207, 0.026667376652154462], [0.14367253155347637, 0.07342235405798755, 0.49300253388003695, 0.3401376854879386, 0.1520446036915236, 0.04295402569484207, 0.0, 0.06675396311852762], [0.14449060086810206, 0.0982868648701772, 0.4860937087790733, 0.34843843286841, 0.15747208298378937, 0.026667376652154462, 0.06675396311852762, 0.0]], [[0.0, 0.12354204234329559, 0.1715460510043034, 0.1064350507038515, 0.24880411702180288, 0.34262225569732496, 0.42005472238497943, 0.2941533245125224], [0.12354204234329559, 0.0, 0.08614649360585057, 0.08273559112584498, 0.1792550449252731, 0.2691883464247759, 0.3086057292871061, 0.21893611286112136], [0.1715460510043034, 0.08614649360585057, 0.0, 0.1672643526887924, 0.24765634146378707, 0.32581654374462626, 0.3180375836379224, 0.279628522886453], [0.1064350507038515, 0.08273559112584498, 0.1672643526887924, 0.0, 0.1458796910968152, 0.24300205219648138, 0.33428357288582367, 0.19263561825789027], [0.24880411702180288, 0.1792550449252731, 0.24765634146378707, 0.1458796910968152, 0.0, 0.099073274105613, 0.2343983013029615, 0.04786585180359847], [0.34262225569732496, 0.2691883464247759, 0.32581654374462626, 0.24300205219648138, 0.099073274105613, 0.0, 0.20043640551431338, 0.052682659680078424], [0.42005472238497943, 0.3086057292871061, 0.3180375836379224, 0.33428357288582367, 0.2343983013029615, 0.20043640551431338, 0.0, 0.20606726397492467], [0.2941533245125224, 0.21893611286112136, 0.279628522886453, 0.19263561825789027, 0.04786585180359847, 0.052682659680078424, 0.20606726397492467, 0.0]], [[0.0, 0.34974014075569987, 0.10052769174087108, 0.2213734220056353, 0.0782084400419886, 0.034083081446286426, 0.262486305017427, 0.22002822601719954], [0.34974014075569987, 0.0, 0.2563663578968319, 0.1350528685530218, 0.277824348781176, 0.319088691361728, 0.09231888086982061, 0.13644097370774494], [0.10052769174087108, 0.2563663578968319, 0.0, 0.12369042662602515, 0.022576367609533844, 0.06681573168925342, 0.16610419856344272, 0.12230456224525538], [0.2213734220056353, 0.1350528685530218, 0.12369042662602515, 0.0, 0.14590505814783994, 0.18899607348833786, 0.042976200477410915, 0.0014003671693427755], [0.0782084400419886, 0.277824348781176, 0.022576367609533844, 0.14590505814783994, 0.0, 0.04432881553388175, 0.18810350098384387, 0.14452565864562392], [0.034083081446286426, 0.319088691361728, 0.06681573168925342, 0.18899607348833786, 0.04432881553388175, 0.0, 0.2306482301085111, 0.18763364321250012], [0.262486305017427, 0.09231888086982061, 0.16610419856344272, 0.042976200477410915, 0.18810350098384387, 0.2306482301085111, 0.0, 0.04437514184129081], [0.22002822601719954, 0.13644097370774494, 0.12230456224525538, 0.0014003671693427755, 0.14452565864562392, 0.18763364321250012, 0.04437514184129081, 0.0]], [[0.0, 0.0, 0.0, 0.0, 0.0, 0.0, 0.0, 0.0], [0.0, 0.0, 0.0, 0.0, 0.0, 0.0, 0.0, 0.0], [0.0, 0.0, 0.0, 0.0, 0.0, 0.0, 0.0, 0.0], [0.0, 0.0, 0.0, 0.0, 0.0, 0.0, 0.0, 0.0], [0.0, 0.0, 0.0, 0.0, 0.0, 0.0, 0.0, 0.0], [0.0, 0.0, 0.0, 0.0, 0.0, 0.0, 0.0, 0.0], [0.0, 0.0, 0.0, 0.0, 0.0, 0.0, 0.0, 0.0], [0.0, 0.0, 0.0, 0.0, 0.0, 0.0, 0.0, 0.0]], [[0.0, 0.3500254221546336, 0.14366626013558495, 0.27600292516182373, 0.37210533812546465, 0.38310866389674836, 0.3393474815949472, 0.3161834175484541], [0.3500254221546336, 0.0, 0.22283378585537586, 0.08886125478002621, 0.03756454073947551, 0.03903972287886367, 0.09061246240792832, 0.05957902759037551], [0.14366626013558495, 0.22283378585537586, 0.0, 0.13950233496174963, 0.25145887069282563, 0.2594815825433219, 0.2366107583053902, 0.20113847775176202], [0.27600292516182373, 0.08886125478002621, 0.13950233496174963, 0.0, 0.12321800665673133, 0.1274171276237753, 0.1377123786005162, 0.09181229381554655], [0.37210533812546465, 0.03756454073947551, 0.25145887069282563, 0.12321800665673133, 0.0, 0.020021117389034525, 0.07408849854264563, 0.06428766863154656], [0.38310866389674836, 0.03903972287886367, 0.2594815825433219, 0.1274171276237753, 0.020021117389034525, 0.0, 0.09396646341909796, 0.08135894690434983], [0.3393474815949472, 0.09061246240792832, 0.2366107583053902, 0.1377123786005162, 0.07408849854264563, 0.09396646341909796, 0.0, 0.04637519181292753], [0.3161834175484541, 0.05957902759037551, 0.20113847775176202, 0.09181229381554655, 0.06428766863154656, 0.08135894690434983, 0.04637519181292753, 0.0]], [[0.0, 0.06256045007492887, 0.0573174001054241, 0.03457752442955959, 0.08342543239169381, 0.061852523092052296, 0.06526490172304136, 0.07601171522655673], [0.06256045007492887, 0.0, 0.04510529049408469, 0.04018423152065143, 0.07087178685715269, 0.05649639165893516, 0.05458231931312676, 0.08005305311009044], [0.0573174001054241, 0.04510529049408469, 0.0, 0.02387079289459656, 0.04446518568219065, 0.04306488023265067, 0.056934868145356296, 0.03792235542868801], [0.03457752442955959, 0.04018423152065143, 0.02387079289459656, 0.0, 0.057533506059569826, 0.04285151417656881, 0.052014387275553, 0.05249974086679183], [0.08342543239169381, 0.07087178685715269, 0.04446518568219065, 0.057533506059569826, 0.0, 0.029231605800442834, 0.10048123625121504, 0.034242731324979], [0.061852523092052296, 0.05649639165893516, 0.04306488023265067, 0.04285151417656881, 0.029231605800442834, 0.0, 0.09201739450969393, 0.04813803715238173], [0.06526490172304136, 0.05458231931312676, 0.056934868145356296, 0.052014387275553, 0.10048123625121504, 0.09201739450969393, 0.0, 0.09014215062063298], [0.07601171522655673, 0.08005305311009044, 0.03792235542868801, 0.05249974086679183, 0.034242731324979, 0.04813803715238173, 0.09014215062063298, 0.0]], [[0.0, 0.20745138733024523, 0.006885365800288463, 0.05393421306135079, 0.07205449254076086, 0.03776321039177735, 0.0572065945238051, 0.055756504564972456], [0.20745138733024523, 0.0, 0.21414422064632183, 0.2594182336303951, 0.2766199202682128, 0.24395219597666049, 0.26253504063019073, 0.26115443953496864], [0.006885365800288463, 0.21414422064632183, 0.0, 0.047066554745986006, 0.06520314415627108, 0.03088571778514599, 0.050341452349735624, 0.04889022479611484], [0.05393421306135079, 0.2594182336303951, 0.047066554745986006, 0.0, 0.01820265554768756, 0.01620669015102947, 0.003283803593593833, 0.0018284708389758916], [0.07205449254076086, 0.2766199202682128, 0.06520314415627108, 0.01820265554768756, 0.0, 0.03439646563352618, 0.014920036838750879, 0.016374906322479017], [0.03776321039177735, 0.24395219597666049, 0.03088571778514599, 0.01620669015102947, 0.03439646563352618, 0.0, 0.01948922110789358, 0.01803450741339996], [0.0572065945238051, 0.26253504063019073, 0.050341452349735624, 0.003283803593593833, 0.014920036838750879, 0.01948922110789358, 0.0, 0.001455343930044787], [0.055756504564972456, 0.26115443953496864, 0.04889022479611484, 0.0018284708389758916, 0.016374906322479017, 0.01803450741339996, 0.001455343930044787, 0.0]], [[0.0, 0.0, 0.0, 0.0, 0.0, 0.0, 0.0, 0.0], [0.0, 0.0, 0.0, 0.0, 0.0, 0.0, 0.0, 0.0], [0.0, 0.0, 0.0, 0.0, 0.0, 0.0, 0.0, 0.0], [0.0, 0.0, 0.0, 0.0, 0.0, 0.0, 0.0, 0.0], [0.0, 0.0, 0.0, 0.0, 0.0, 0.0, 0.0, 0.0], [0.0, 0.0, 0.0, 0.0, 0.0, 0.0, 0.0, 0.0], [0.0, 0.0, 0.0, 0.0, 0.0, 0.0, 0.0, 0.0], [0.0, 0.0, 0.0, 0.0, 0.0, 0.0, 0.0, 0.0]], [[0.0, 0.06151075321629172, 0.08191025896063099, 0.2226901246086425, 0.05019848564948595, 0.035566568931906385, 0.06883293231946286, 0.014235867668687898], [0.06151075321629172, 0.0, 0.1173737262757431, 0.26600536997396984, 0.0434957172573859, 0.04784719926497604, 0.046848493721319655, 0.05130959232623174], [0.08191025896063099, 0.1173737262757431, 0.0, 0.15677632231697902, 0.07678504774081553, 0.07098149275341667, 0.08596777062878704, 0.09413241166957564], [0.2226901246086425, 0.26600536997396984, 0.15677632231697902, 0.0, 0.22963153093018981, 0.2230569833647205, 0.2373489807507705, 0.2355440278508513], [0.05019848564948595, 0.0434957172573859, 0.07678504774081553, 0.22963153093018981, 0.0, 0.015500737404748883, 0.01911948365393141, 0.050634198545534775], [0.035566568931906385, 0.04784719926497604, 0.07098149275341667, 0.2230569833647205, 0.015500737404748883, 0.0, 0.034555205036748755, 0.038293400720349445], [0.06883293231946286, 0.046848493721319655, 0.08596777062878704, 0.2373489807507705, 0.01911948365393141, 0.034555205036748755, 0.0, 0.06806842317639082], [0.014235867668687898, 0.05130959232623174, 0.09413241166957564, 0.2355440278508513, 0.050634198545534775, 0.038293400720349445, 0.06806842317639082, 0.0]], [[0.0, 0.009182410541877609, 0.04747143607403645, 0.12323109478602397, 0.014944090803003908, 0.041388392839403924, 0.02227968553451936, 0.02693258915575085], [0.009182410541877609, 0.0, 0.056619093941684615, 0.13223750397205716, 0.005762984081536394, 0.0505433465392341, 0.03145244965810491, 0.036101770354363044], [0.04747143607403645, 0.056619093941684615, 0.0, 0.07622407294726338, 0.06235237359959635, 0.006098022397692819, 0.025226622626373152, 0.02057285324334311], [0.12323109478602397, 0.13223750397205716, 0.07622407294726338, 0.0, 0.13787275000165464, 0.08228545230610337, 0.1012568732755509, 0.0966474624349038], [0.014944090803003908, 0.005762984081536394, 0.06235237359959635, 0.13787275000165464, 0.0, 0.05628202669768764, 0.03720493854151306, 0.04185136372014021], [0.041388392839403924, 0.0505433465392341, 0.006098022397692819, 0.08228545230610337, 0.05628202669768764, 0.0, 0.019132100828248035, 0.014476968854893734], [0.02227968553451936, 0.03145244965810491, 0.025226622626373152, 0.1012568732755509, 0.03720493854151306, 0.019132100828248035, 0.0, 0.004656739234043445], [0.02693258915575085, 0.036101770354363044, 0.02057285324334311, 0.0966474624349038, 0.04185136372014021, 0.014476968854893734, 0.004656739234043445, 0.0]], [[0.0, 0.17721333837214417, 0.16853635126940136, 0.3395247685249808, 0.16663340858983078, 0.17143835361380208, 0.19179862712143472, 0.2332122698313612], [0.17721333837214417, 0.0, 0.07719643941101441, 0.19697121134731566, 0.02518228176040075, 0.052821194897578874, 0.03403692256311646, 0.06943025630133384], [0.16853635126940136, 0.07719643941101441, 0.0, 0.18284482447091593, 0.05284774796874128, 0.10901996551117951, 0.057750705070271136, 0.1138890528188751], [0.3395247685249808, 0.19697121134731566, 0.18284482447091593, 0.0, 0.19341129301800908, 0.23170885746598827, 0.167699559118526, 0.15699271118252603], [0.16663340858983078, 0.02518228176040075, 0.05284774796874128, 0.19341129301800908, 0.0, 0.06663689233824567, 0.027430310697298982, 0.08035284236874345], [0.17143835361380208, 0.052821194897578874, 0.10901996551117951, 0.23170885746598827, 0.06663689233824567, 0.0, 0.08107663389376875, 0.11345934652813326], [0.19179862712143472, 0.03403692256311646, 0.057750705070271136, 0.167699559118526, 0.027430310697298982, 0.08107663389376875, 0.0, 0.06044859106524349], [0.2332122698313612, 0.06943025630133384, 0.1138890528188751, 0.15699271118252603, 0.08035284236874345, 0.11345934652813326, 0.06044859106524349, 0.0]], [[0.0, 0.05767185766204136, 0.049207030302530305, 0.175740834530149, 0.0818183137187405, 0.1258239964049112, 0.09262801037860788, 0.1406013392080864], [0.05767185766204136, 0.0, 0.060602375695613074, 0.20434271544635385, 0.02429420235522645, 0.10678138093668772, 0.044399848553013516, 0.08393932763924647], [0.049207030302530305, 0.060602375695613074, 0.0, 0.14705982280667956, 0.07873954910916432, 0.07823480504926701, 0.06929217400353291, 0.12644442843173204], [0.175740834530149, 0.20434271544635385, 0.14705982280667956, 0.0, 0.21925177303851537, 0.15166843242960884, 0.20133591635747475, 0.2521973865106165], [0.0818183137187405, 0.02429420235522645, 0.07873954910916432, 0.21925177303851537, 0.0, 0.10762935857596824, 0.034883440306835586, 0.060191972916096195], [0.1258239964049112, 0.10678138093668772, 0.07823480504926701, 0.15166843242960884, 0.10762935857596824, 0.0, 0.07479181965753032, 0.11855520899245421], [0.09262801037860788, 0.044399848553013516, 0.06929217400353291, 0.20133591635747475, 0.034883440306835586, 0.07479181965753032, 0.0, 0.059278900198314124], [0.1406013392080864, 0.08393932763924647, 0.12644442843173204, 0.2521973865106165, 0.060191972916096195, 0.11855520899245421, 0.059278900198314124, 0.0]], [[0.0, 0.05704510858075419, 0.030199693532850076, 0.10227197782139595, 0.03306101135659898, 0.056848591098163176, 0.007272996791684134, 0.010111569414136512], [0.05704510858075419, 0.0, 0.02703378912003066, 0.04671905940202628, 0.08956871639592473, 0.11282447912995558, 0.04984860228291935, 0.047034982875612676], [0.030199693532850076, 0.02703378912003066, 0.0, 0.07316662611722001, 0.0630774286783404, 0.08664911624853706, 0.02294361728684962, 0.020108956175137284], [0.10227197782139595, 0.04671905940202628, 0.07316662611722001, 0.0, 0.13365294856116972, 0.1560436524928383, 0.09530977795806965, 0.09258525410440285], [0.03306101135659898, 0.08956871639592473, 0.0630774286783404, 0.13365294856116972, 0.0, 0.023886758206443297, 0.040307829173869325, 0.04313327491179897], [0.056848591098163176, 0.11282447912995558, 0.08664911624853706, 0.1560436524928383, 0.023886758206443297, 0.0, 0.06405542814053296, 0.06686329950298782], [0.007272996791684134, 0.04984860228291935, 0.02294361728684962, 0.09530977795806965, 0.040307829173869325, 0.06405542814053296, 0.0, 0.002839225891706352], [0.010111569414136512, 0.047034982875612676, 0.020108956175137284, 0.09258525410440285, 0.04313327491179897, 0.06686329950298782, 0.002839225891706352, 0.0]], [[0.0, 0.061279936244140173, 0.06298927785744708, 0.09256154161605266, 0.11946065067944217, 0.09035944814847105, 0.08500231089969078, 0.05610802841644689], [0.061279936244140173, 0.0, 0.07462040334084445, 0.06579893322776705, 0.11095073196613327, 0.08792657228976296, 0.10480361905755738, 0.10196308905527614], [0.06298927785744708, 0.07462040334084445, 0.0, 0.10282119516179727, 0.16970970962919038, 0.12125428811469403, 0.13216931970966697, 0.08008611160360406], [0.09256154161605266, 0.06579893322776705, 0.10282119516179727, 0.0, 0.11085293240944247, 0.11500831154393637, 0.13185973968672376, 0.1382013660962896], [0.11946065067944217, 0.11095073196613327, 0.16970970962919038, 0.11085293240944247, 0.0, 0.10885744257039742, 0.11108146949567876, 0.15029754078082166], [0.09035944814847105, 0.08792657228976296, 0.12125428811469403, 0.11500831154393637, 0.10885744257039742, 0.0, 0.05541253284713503, 0.10110586658573621], [0.08500231089969078, 0.10480361905755738, 0.13216931970966697, 0.13185973968672376, 0.11108146949567876, 0.05541253284713503, 0.0, 0.10093745959930778], [0.05610802841644689, 0.10196308905527614, 0.08008611160360406, 0.1382013660962896, 0.15029754078082166, 0.10110586658573621, 0.10093745959930778, 0.0]], [[0.0, 0.049114738554104836, 0.029670954755278978, 0.08521114714623786, 0.04183556380691771, 0.04873037985470097, 0.0824701356104828, 0.04486248980084245], [0.049114738554104836, 0.0, 0.04257276613106602, 0.07673952288356681, 0.07362533056721592, 0.04191975346750029, 0.06352950446061467, 0.074316472831748], [0.029670954755278978, 0.04257276613106602, 0.0, 0.09653183890428707, 0.06143745296348771, 0.037856477520362204, 0.06788320954749505, 0.04042471499529109], [0.08521114714623786, 0.07673952288356681, 0.09653183890428707, 0.0, 0.10459236612791047, 0.10290693597673543, 0.11788375462346272, 0.12731383674083352], [0.04183556380691771, 0.07362533056721592, 0.06143745296348771, 0.10459236612791047, 0.0, 0.06675385175954766, 0.08894882521027507, 0.06162905196909425], [0.04873037985470097, 0.04191975346750029, 0.037856477520362204, 0.10290693597673543, 0.06675385175954766, 0.0, 0.042093761915795315, 0.06266517723846965], [0.0824701356104828, 0.06352950446061467, 0.06788320954749505, 0.11788375462346272, 0.08894882521027507, 0.042093761915795315, 0.0, 0.09490479517144142], [0.04486248980084245, 0.074316472831748, 0.04042471499529109, 0.12731383674083352, 0.06162905196909425, 0.06266517723846965, 0.09490479517144142, 0.0]], [[0.0, 0.16615657114321744, 0.08877309261950571, 0.19445249769708609, 0.032677609766113995, 0.09218666229776876, 0.3573980183392797, 0.05847659536185991], [0.16615657114321744, 0.0, 0.15938801779390419, 0.23798841884940808, 0.15255768003707973, 0.22010968899705735, 0.45959551101592006, 0.20971692379496315], [0.08877309261950571, 0.15938801779390419, 0.0, 0.24174784621337983, 0.05844758741862307, 0.0822709171327388, 0.4143853099024052, 0.09014975670546302], [0.19445249769708609, 0.23798841884940808, 0.24174784621337983, 0.0, 0.20459730741530063, 0.23397072882291, 0.27261787715192215, 0.21252466347388044], [0.032677609766113995, 0.15255768003707973, 0.05844758741862307, 0.20459730741530063, 0.0, 0.08206122812826674, 0.37787990295465945, 0.06451613655504376], [0.09218666229776876, 0.22010968899705735, 0.0822709171327388, 0.23397072882291, 0.08206122812826674, 0.0, 0.3615620100663184, 0.05640551467283423], [0.3573980183392797, 0.45959551101592006, 0.4143853099024052, 0.27261787715192215, 0.37787990295465945, 0.3615620100663184, 0.0, 0.3474136720916916], [0.05847659536185991, 0.20971692379496315, 0.09014975670546302, 0.21252466347388044, 0.06451613655504376, 0.05640551467283423, 0.3474136720916916, 0.0]], [[0.0, 0.0, 0.0, 0.0, 0.0, 0.0, 0.0, 0.0], [0.0, 0.0, 0.0, 0.0, 0.0, 0.0, 0.0, 0.0], [0.0, 0.0, 0.0, 0.0, 0.0, 0.0, 0.0, 0.0], [0.0, 0.0, 0.0, 0.0, 0.0, 0.0, 0.0, 0.0], [0.0, 0.0, 0.0, 0.0, 0.0, 0.0, 0.0, 0.0], [0.0, 0.0, 0.0, 0.0, 0.0, 0.0, 0.0, 0.0], [0.0, 0.0, 0.0, 0.0, 0.0, 0.0, 0.0, 0.0], [0.0, 0.0, 0.0, 0.0, 0.0, 0.0, 0.0, 0.0]], [[0.0, 0.03598580045059077, 0.0678934914566564, 0.1796934305161826, 0.09977286389663718, 0.0725680660386221, 0.043487457651254335, 0.05474038107828425], [0.03598580045059077, 0.0, 0.06840889488650741, 0.1996547923164883, 0.07025790139264157, 0.038103406242073645, 0.06984462836520627, 0.08094164006935235], [0.0678934914566564, 0.06840889488650741, 0.0, 0.14908504926099977, 0.12169856789068276, 0.09373334955216879, 0.09459107288387224, 0.12042314259116227], [0.1796934305161826, 0.1996547923164883, 0.14908504926099977, 0.0, 0.2620763918607028, 0.2258397412267421, 0.1946563383236557, 0.2044731174419651], [0.09977286389663718, 0.07025790139264157, 0.12169856789068276, 0.2620763918607028, 0.0, 0.05518403915879466, 0.11231060519354734, 0.12650042157678387], [0.0725680660386221, 0.038103406242073645, 0.09373334955216879, 0.2258397412267421, 0.05518403915879466, 0.0, 0.10461091069818851, 0.10881396773618567], [0.043487457651254335, 0.06984462836520627, 0.09459107288387224, 0.1946563383236557, 0.11231060519354734, 0.10461091069818851, 0.0, 0.04565364063385878], [0.05474038107828425, 0.08094164006935235, 0.12042314259116227, 0.2044731174419651, 0.12650042157678387, 0.10881396773618567, 0.04565364063385878, 0.0]], [[0.0, 0.06718537375513209, 0.09109252530720985, 0.2470456045593145, 0.13758007881914305, 0.10180897120011496, 0.13445746797295638, 0.09826975403374547], [0.06718537375513209, 0.0, 0.09422071032539663, 0.2858890768728018, 0.17933965172703076, 0.07704488696976597, 0.08252113334460241, 0.07107678955716204], [0.09109252530720985, 0.09422071032539663, 0.0, 0.26372276884559187, 0.18622504921973257, 0.08168329393621782, 0.10806120130878967, 0.06361125208576139], [0.2470456045593145, 0.2858890768728018, 0.26372276884559187, 0.0, 0.1445397590105954, 0.251732187159686, 0.34081849292999306, 0.30613851816497023], [0.13758007881914305, 0.17933965172703076, 0.18622504921973257, 0.1445397590105954, 0.0, 0.16143415504323005, 0.25216552469120046, 0.2203066760579626], [0.10180897120011496, 0.07704488696976597, 0.08168329393621782, 0.251732187159686, 0.16143415504323005, 0.0, 0.11825844938592274, 0.10228092486942195], [0.13445746797295638, 0.08252113334460241, 0.10806120130878967, 0.34081849292999306, 0.25216552469120046, 0.11825844938592274, 0.0, 0.051807254292994466], [0.09826975403374547, 0.07107678955716204, 0.06361125208576139, 0.30613851816497023, 0.2203066760579626, 0.10228092486942195, 0.051807254292994466, 0.0]], [[0.0, 0.06986717967959996, 0.08136308149871832, 0.32138235996595554, 0.09019651249027044, 0.08142595289151716, 0.06036798269774343, 0.08167096136371622], [0.06986717967959996, 0.0, 0.10442909213262581, 0.3186154873908969, 0.09629804577225223, 0.10519556508600926, 0.04842126635467594, 0.08262442097499756], [0.08136308149871832, 0.10442909213262581, 0.0, 0.26990449964294866, 0.11389094164886815, 0.07633395930422045, 0.1032469875075488, 0.04896613966831258], [0.32138235996595554, 0.3186154873908969, 0.26990449964294866, 0.0, 0.2727312004997266, 0.2637133592265364, 0.3222758422121982, 0.2784923554487903], [0.09019651249027044, 0.09629804577225223, 0.11389094164886815, 0.2727312004997266, 0.0, 0.05565182529057638, 0.07990685276196542, 0.11669376293779611], [0.08142595289151716, 0.10519556508600926, 0.07633395930422045, 0.2637133592265364, 0.05565182529057638, 0.0, 0.0813286485727767, 0.1010946545588169], [0.06036798269774343, 0.04842126635467594, 0.1032469875075488, 0.3222758422121982, 0.07990685276196542, 0.0813286485727767, 0.0, 0.10207336002863876], [0.08167096136371622, 0.08262442097499756, 0.04896613966831258, 0.2784923554487903, 0.11669376293779611, 0.1010946545588169, 0.10207336002863876, 0.0]], [[0.0, 0.03308092794899099, 0.08462262703407494, 0.1887196786726702, 0.05364568166514648, 0.10184186960459903, 0.11135797950801651, 0.12758233403733163], [0.03308092794899099, 0.0, 0.0793105303752968, 0.20055122169224218, 0.05384461800615364, 0.1032043792418477, 0.10038279525781195, 0.1269927902545212], [0.08462262703407494, 0.0793105303752968, 0.0, 0.17818445132857677, 0.057992808228754716, 0.11725067309259514, 0.1087783494995494, 0.09086066846434303], [0.1887196786726702, 0.20055122169224218, 0.17818445132857677, 0.0, 0.15866687882135028, 0.12578626307794002, 0.2561090773479965, 0.23904371991403056], [0.05364568166514648, 0.05384461800615364, 0.057992808228754716, 0.15866687882135028, 0.0, 0.08400309170436528, 0.11618534123566485, 0.13478686017155259], [0.10184186960459903, 0.1032043792418477, 0.11725067309259514, 0.12578626307794002, 0.08400309170436528, 0.0, 0.18942145009558842, 0.18119895347455986], [0.11135797950801651, 0.10038279525781195, 0.1087783494995494, 0.2561090773479965, 0.11618534123566485, 0.18942145009558842, 0.0, 0.12584265634098885], [0.12758233403733163, 0.1269927902545212, 0.09086066846434303, 0.23904371991403056, 0.13478686017155259, 0.18119895347455986, 0.12584265634098885, 0.0]], [[0.0, 0.05944706382424118, 0.10840890858981506, 0.029914958015679633, 0.08000316432602943, 0.07189269436137433, 0.0711563660237093, 0.09299175683868648], [0.05944706382424118, 0.0, 0.15406667280477787, 0.08614346343762942, 0.09751402183435377, 0.12658808361141605, 0.043197214917320016, 0.09498445750613783], [0.10840890858981506, 0.15406667280477787, 0.0, 0.08082031314775573, 0.17063027417923318, 0.1090877826170243, 0.13862137671718947, 0.10869322259645542], [0.029914958015679633, 0.08614346343762942, 0.08082031314775573, 0.0, 0.09905623059394385, 0.06208086876773361, 0.0867945373215014, 0.0902912290084542], [0.08000316432602943, 0.09751402183435377, 0.17063027417923318, 0.09905623059394385, 0.0, 0.07965258914165928, 0.1324602336825503, 0.16795699959075122], [0.07189269436137433, 0.12658808361141605, 0.1090877826170243, 0.06208086876773361, 0.07965258914165928, 0.0, 0.14097238044163793, 0.14980905173719852], [0.0711563660237093, 0.043197214917320016, 0.13862137671718947, 0.0867945373215014, 0.1324602336825503, 0.14097238044163793, 0.0, 0.05527292226442084], [0.09299175683868648, 0.09498445750613783, 0.10869322259645542, 0.0902912290084542, 0.16795699959075122, 0.14980905173719852, 0.05527292226442084, 0.0]], [[0.0, 0.053810441814374506, 0.08543961955816305, 0.16049555964627946, 0.02975521461304321, 0.05626687004750541, 0.11135845132067501, 0.13947977670831968], [0.053810441814374506, 0.0, 0.09884063987125924, 0.18133876918519254, 0.056032684445651404, 0.06554221316219795, 0.09919204865095509, 0.12982429476599833], [0.08543961955816305, 0.09884063987125924, 0.0, 0.20140138336231764, 0.0894874970441786, 0.11423619341744087, 0.12094823680390741, 0.13916552884126446], [0.16049555964627946, 0.18133876918519254, 0.20140138336231764, 0.0, 0.15487969406860175, 0.11846805296978995, 0.16592385194364973, 0.14405655656747346], [0.02975521461304321, 0.056032684445651404, 0.0894874970441786, 0.15487969406860175, 0.0, 0.0495077576353312, 0.10856589521349651, 0.12259065705800787], [0.05626687004750541, 0.06554221316219795, 0.11423619341744087, 0.11846805296978995, 0.0495077576353312, 0.0, 0.09698724037902141, 0.10393274532401127], [0.11135845132067501, 0.09919204865095509, 0.12094823680390741, 0.16592385194364973, 0.10856589521349651, 0.09698724037902141, 0.0, 0.0838830341955072], [0.13947977670831968, 0.12982429476599833, 0.13916552884126446, 0.14405655656747346, 0.12259065705800787, 0.10393274532401127, 0.0838830341955072, 0.0]], [[0.0, 0.09228978600416932, 0.07161998733016105, 0.20695186169624005, 0.08842513222116663, 0.09310015859181199, 0.11127800142986204, 0.10499088068678526], [0.09228978600416932, 0.0, 0.043305837802871755, 0.17089222965353645, 0.06491302441381018, 0.054073680900810994, 0.04372209988328122, 0.08769220852178354], [0.07161998733016105, 0.043305837802871755, 0.0, 0.16541922847695711, 0.06837267213721065, 0.08428688125461475, 0.07902038917427297, 0.09832124120804869], [0.20695186169624005, 0.17089222965353645, 0.16541922847695711, 0.0, 0.1547363453477684, 0.20681193753729404, 0.1733777025370501, 0.1749378365792033], [0.08842513222116663, 0.06491302441381018, 0.06837267213721065, 0.1547363453477684, 0.0, 0.08869638564793318, 0.07247065247617193, 0.05626345720320471], [0.09310015859181199, 0.054073680900810994, 0.08428688125461475, 0.20681193753729404, 0.08869638564793318, 0.0, 0.053591930667973624, 0.09717273262721977], [0.11127800142986204, 0.04372209988328122, 0.07902038917427297, 0.1733777025370501, 0.07247065247617193, 0.053591930667973624, 0.0, 0.06851728343436113], [0.10499088068678526, 0.08769220852178354, 0.09832124120804869, 0.1749378365792033, 0.05626345720320471, 0.09717273262721977, 0.06851728343436113, 0.0]], [[0.0, 0.0, 0.0, 0.0, 0.0, 0.0, 0.0, 0.0], [0.0, 0.0, 0.0, 0.0, 0.0, 0.0, 0.0, 0.0], [0.0, 0.0, 0.0, 0.0, 0.0, 0.0, 0.0, 0.0], [0.0, 0.0, 0.0, 0.0, 0.0, 0.0, 0.0, 0.0], [0.0, 0.0, 0.0, 0.0, 0.0, 0.0, 0.0, 0.0], [0.0, 0.0, 0.0, 0.0, 0.0, 0.0, 0.0, 0.0], [0.0, 0.0, 0.0, 0.0, 0.0, 0.0, 0.0, 0.0], [0.0, 0.0, 0.0, 0.0, 0.0, 0.0, 0.0, 0.0]], [[0.0, 0.0, 0.0, 0.0, 0.0, 0.0, 0.0, 0.0], [0.0, 0.0, 0.0, 0.0, 0.0, 0.0, 0.0, 0.0], [0.0, 0.0, 0.0, 0.0, 0.0, 0.0, 0.0, 0.0], [0.0, 0.0, 0.0, 0.0, 0.0, 0.0, 0.0, 0.0], [0.0, 0.0, 0.0, 0.0, 0.0, 0.0, 0.0, 0.0], [0.0, 0.0, 0.0, 0.0, 0.0, 0.0, 0.0, 0.0], [0.0, 0.0, 0.0, 0.0, 0.0, 0.0, 0.0, 0.0], [0.0, 0.0, 0.0, 0.0, 0.0, 0.0, 0.0, 0.0]], [[0.0, 0.25854870099806954, 0.16390785427525364, 0.14163843626259395, 0.45517431631200495, 0.6636843585814591, 0.6161115751394828, 0.4951561194077607], [0.25854870099806954, 0.0, 0.4141535657775015, 0.39353720866648634, 0.20516483407389077, 0.43544984968103795, 0.3810778830654563, 0.24800661749005024], [0.16390785427525364, 0.4141535657775015, 0.0, 0.022733651272550618, 0.6014317927207842, 0.7964909780546114, 0.7524901444399044, 0.6391961285998687], [0.14163843626259395, 0.39353720866648634, 0.022733651272550618, 0.0, 0.582284359592653, 0.7791747609865757, 0.7347117846160862, 0.6203693128120276], [0.45517431631200495, 0.20516483407389077, 0.6014317927207842, 0.582284359592653, 0.0, 0.24665775452615057, 0.18566587472570076, 0.04406594670323898], [0.6636843585814591, 0.43544984968103795, 0.7964909780546114, 0.7791747609865757, 0.24665775452615057, 0.0, 0.0664150836823883, 0.2053422162730567], [0.6161115751394828, 0.3810778830654563, 0.7524901444399044, 0.7347117846160862, 0.18566587472570076, 0.0664150836823883, 0.0, 0.1428613768522617], [0.4951561194077607, 0.24800661749005024, 0.6391961285998687, 0.6203693128120276, 0.04406594670323898, 0.2053422162730567, 0.1428613768522617, 0.0]], [[0.0, 0.43035338861268413, 0.33228158402494135, 0.33417839452738435, 0.569070536875679, 0.5651745930658739, 0.5153284137579953, 0.48792523597458604], [0.43035338861268413, 0.0, 0.11415867095602224, 0.2383542456208082, 0.1560924987757372, 0.1587632790721952, 0.19592169088681805, 0.13225074866545594], [0.33228158402494135, 0.11415867095602224, 0.0, 0.1504027247978606, 0.26086945186105964, 0.2530490933299098, 0.22094515594023983, 0.17433957768242872], [0.33417839452738435, 0.2383542456208082, 0.1504027247978606, 0.0, 0.34764120232751095, 0.3236096871583141, 0.21222200044129266, 0.2085055936391525], [0.569070536875679, 0.1560924987757372, 0.26086945186105964, 0.34764120232751095, 0.0, 0.04214414509616909, 0.1949909782016174, 0.1531749839741817], [0.5651745930658739, 0.1587632790721952, 0.2530490933299098, 0.3236096871583141, 0.04214414509616909, 0.0, 0.15632080835534878, 0.12151512031192988], [0.5153284137579953, 0.19592169088681805, 0.22094515594023983, 0.21222200044129266, 0.1949909782016174, 0.15632080835534878, 0.0, 0.06500351563178214], [0.48792523597458604, 0.13225074866545594, 0.17433957768242872, 0.2085055936391525, 0.1531749839741817, 0.12151512031192988, 0.06500351563178214, 0.0]], [[0.0, 0.0, 0.0, 0.0, 0.0, 0.0, 0.0, 0.0], [0.0, 0.0, 0.0, 0.0, 0.0, 0.0, 0.0, 0.0], [0.0, 0.0, 0.0, 0.0, 0.0, 0.0, 0.0, 0.0], [0.0, 0.0, 0.0, 0.0, 0.0, 0.0, 0.0, 0.0], [0.0, 0.0, 0.0, 0.0, 0.0, 0.0, 0.0, 0.0], [0.0, 0.0, 0.0, 0.0, 0.0, 0.0, 0.0, 0.0], [0.0, 0.0, 0.0, 0.0, 0.0, 0.0, 0.0, 0.0], [0.0, 0.0, 0.0, 0.0, 0.0, 0.0, 0.0, 0.0]], [[0.0, 0.0175620632839526, 0.006521670836180566, 0.09145952834661844, 0.003821279980791486, 0.005038301580432284, 0.05094865376262354, 0.012059917391214394], [0.0175620632839526, 0.0, 0.011044534947542971, 0.07443598381150948, 0.021378814491496832, 0.012527372467038488, 0.03350210617136145, 0.029602755275323238], [0.006521670836180566, 0.011044534947542971, 0.0, 0.08515620051632293, 0.010342167635086422, 0.0014835220117853402, 0.04448156211036196, 0.018577272661099025], [0.09145952834661844, 0.07443598381150948, 0.08515620051632293, 0.0, 0.09514387112388978, 0.08659169009214107, 0.04152061419726182, 0.10306676031162203], [0.003821279980791486, 0.021378814491496832, 0.010342167635086422, 0.09514387112388978, 0.0, 0.008859065909178874, 0.054732102144052296, 0.008239720649323799], [0.005038301580432284, 0.012527372467038488, 0.0014835220117853402, 0.08659169009214107, 0.008859065909178874, 0.0, 0.04595366609054934, 0.017095166294863712], [0.05094865376262354, 0.03350210617136145, 0.04448156211036196, 0.04152061419726182, 0.054732102144052296, 0.04595366609054934, 0.0, 0.06287558901251936], [0.012059917391214394, 0.029602755275323238, 0.018577272661099025, 0.10306676031162203, 0.008239720649323799, 0.017095166294863712, 0.06287558901251936, 0.0]], [[0.0, 0.0, 0.0, 0.0, 0.0, 0.0, 0.0, 0.0], [0.0, 0.0, 0.0, 0.0, 0.0, 0.0, 0.0, 0.0], [0.0, 0.0, 0.0, 0.0, 0.0, 0.0, 0.0, 0.0], [0.0, 0.0, 0.0, 0.0, 0.0, 0.0, 0.0, 0.0], [0.0, 0.0, 0.0, 0.0, 0.0, 0.0, 0.0, 0.0], [0.0, 0.0, 0.0, 0.0, 0.0, 0.0, 0.0, 0.0], [0.0, 0.0, 0.0, 0.0, 0.0, 0.0, 0.0, 0.0], [0.0, 0.0, 0.0, 0.0, 0.0, 0.0, 0.0, 0.0]], [[0.0, 0.35506779054944115, 0.0444459522772365, 0.261682431460389, 0.40518647943705904, 0.432008391487941, 0.43215261542694133, 0.42387461473346794], [0.35506779054944115, 0.0, 0.3591812347924218, 0.4629153017893868, 0.09003202694249916, 0.11049325810268681, 0.17809315509258994, 0.1540036810831825], [0.0444459522772365, 0.3591812347924218, 0.0, 0.2351701206749548, 0.4056306045420146, 0.43435756145148235, 0.4277382189342264, 0.4162080111898736], [0.261682431460389, 0.4629153017893868, 0.2351701206749548, 0.0, 0.5040245755171868, 0.5184862242192912, 0.514785638209938, 0.48593377456972736], [0.40518647943705904, 0.09003202694249916, 0.4056306045420146, 0.5040245755171868, 0.0, 0.07011562142120163, 0.09934004130224142, 0.08770149789688404], [0.432008391487941, 0.11049325810268681, 0.43435756145148235, 0.5184862242192912, 0.07011562142120163, 0.0, 0.13763704548763336, 0.1160161791429158], [0.43215261542694133, 0.17809315509258994, 0.4277382189342264, 0.514785638209938, 0.09934004130224142, 0.13763704548763336, 0.0, 0.06902001872635737], [0.42387461473346794, 0.1540036810831825, 0.4162080111898736, 0.48593377456972736, 0.08770149789688404, 0.1160161791429158, 0.06902001872635737, 0.0]], [[0.0, 0.07140250591173532, 0.047433592210847184, 0.2508128855646368, 0.15356223591267676, 0.1344632387756348, 0.16166460945157196, 0.14512349140080713], [0.07140250591173532, 0.0, 0.06306176591171364, 0.26711988771177925, 0.1475712086303382, 0.149737960020992, 0.139208639740054, 0.10631314315708106], [0.047433592210847184, 0.06306176591171364, 0.0, 0.2865978110015098, 0.1728217556757018, 0.15182415961930334, 0.17073842142865164, 0.14695843452708457], [0.2508128855646368, 0.26711988771177925, 0.2865978110015098, 0.0, 0.2609013067524569, 0.17808676816627889, 0.24729214014547377, 0.27440757632506957], [0.15356223591267676, 0.1475712086303382, 0.1728217556757018, 0.2609013067524569, 0.0, 0.18701698957550364, 0.07967485052392762, 0.07814590782549627], [0.1344632387756348, 0.149737960020992, 0.15182415961930334, 0.17808676816627889, 0.18701698957550364, 0.0, 0.14726811778093263, 0.1721535539720252], [0.16166460945157196, 0.139208639740054, 0.17073842142865164, 0.24729214014547377, 0.07967485052392762, 0.14726811778093263, 0.0, 0.05639875849294216], [0.14512349140080713, 0.10631314315708106, 0.14695843452708457, 0.27440757632506957, 0.07814590782549627, 0.1721535539720252, 0.05639875849294216, 0.0]], [[0.0, 0.03472548037270055, 0.0656493522421516, 0.1348879525422685, 0.1697578438188318, 0.13499056645204163, 0.12990086342567303, 0.10654107000407657], [0.03472548037270055, 0.0, 0.049204179638134886, 0.10161009762428137, 0.18423665965817787, 0.16579907753878367, 0.1493302974471354, 0.1307836086770758], [0.0656493522421516, 0.049204179638134886, 0.0, 0.08857028827641045, 0.15111651891762834, 0.16268011779996053, 0.12484756786802377, 0.1159527095364234], [0.1348879525422685, 0.10161009762428137, 0.08857028827641045, 0.0, 0.22710685241298625, 0.2495893909456385, 0.20893974134810087, 0.20326794990773223], [0.1697578438188318, 0.18423665965817787, 0.15111651891762834, 0.22710685241298625, 0.0, 0.11072420527167078, 0.04592781624874358, 0.07714082890013131], [0.13499056645204163, 0.16579907753878367, 0.16268011779996053, 0.2495893909456385, 0.11072420527167078, 0.0, 0.07352751844814971, 0.05414031684903826], [0.12990086342567303, 0.1493302974471354, 0.12484756786802377, 0.20893974134810087, 0.04592781624874358, 0.07352751844814971, 0.0, 0.03131594100576621], [0.10654107000407657, 0.1307836086770758, 0.1159527095364234, 0.20326794990773223, 0.07714082890013131, 0.05414031684903826, 0.03131594100576621, 0.0]], [[0.0, 0.19665179904094596, 0.16263631306611587, 0.09491131207005463, 0.16623703140937657, 0.16766693042063377, 0.08908647230162678, 0.08759891345401608], [0.19665179904094596, 0.0, 0.2767916720589021, 0.15185647416019882, 0.2729153195683862, 0.28945596461725004, 0.2236186075877634, 0.17669714062893663], [0.16263631306611587, 0.2767916720589021, 0.0, 0.14785834489794686, 0.08783959872283492, 0.19513528759702592, 0.16825775062666537, 0.1795052182557624], [0.09491131207005463, 0.15185647416019882, 0.14785834489794686, 0.0, 0.1412973053321381, 0.18756902495919991, 0.11692196329747301, 0.06224186217443193], [0.16623703140937657, 0.2729153195683862, 0.08783959872283492, 0.1412973053321381, 0.0, 0.14536288149204055, 0.17087943029747527, 0.15826311366146742], [0.16766693042063377, 0.28945596461725004, 0.19513528759702592, 0.18756902495919991, 0.14536288149204055, 0.0, 0.14018295279754847, 0.16329169288549053], [0.08908647230162678, 0.2236186075877634, 0.16825775062666537, 0.11692196329747301, 0.17087943029747527, 0.14018295279754847, 0.0, 0.09089982988136401], [0.08759891345401608, 0.17669714062893663, 0.1795052182557624, 0.06224186217443193, 0.15826311366146742, 0.16329169288549053, 0.09089982988136401, 0.0]], [[0.0, 0.36488272314723985, 0.3790584496557062, 0.1274787706247931, 0.38032843536518707, 0.07344289731594103, 0.11699416734497493, 0.12058456132094439], [0.36488272314723985, 0.0, 0.11798813449791679, 0.44809252305356173, 0.11684011009413613, 0.29621298211495567, 0.36597298886804036, 0.2971013499254637], [0.3790584496557062, 0.11798813449791679, 0.0, 0.43956030055948847, 0.018498432388080223, 0.31061306226363, 0.35501571860208203, 0.32975221375587194], [0.1274787706247931, 0.44809252305356173, 0.43956030055948847, 0.0, 0.4433422202668551, 0.17658291356879663, 0.16145380278176927, 0.24292460950234143], [0.38032843536518707, 0.11684011009413613, 0.018498432388080223, 0.4433422202668551, 0.0, 0.3118202805090748, 0.35299936849118785, 0.326575627749074], [0.07344289731594103, 0.29621298211495567, 0.31061306226363, 0.17658291356879663, 0.3118202805090748, 0.0, 0.12028181300183106, 0.09397605093395511], [0.11699416734497493, 0.36597298886804036, 0.35501571860208203, 0.16145380278176927, 0.35299936849118785, 0.12028181300183106, 0.0, 0.14791003425588686], [0.12058456132094439, 0.2971013499254637, 0.32975221375587194, 0.24292460950234143, 0.326575627749074, 0.09397605093395511, 0.14791003425588686, 0.0]], [[0.0, 0.08008234022364202, 0.08482553171483109, 0.10202204101649086, 0.1799538179079308, 0.14944426336014402, 0.16122124617933656, 0.2208511498822278], [0.08008234022364202, 0.0, 0.11522407194718824, 0.14287474281971674, 0.12121983976170585, 0.09629876419650128, 0.11073966480814, 0.1789071180363274], [0.08482553171483109, 0.11522407194718824, 0.0, 0.07822751657315727, 0.2137381034581109, 0.15512824872483444, 0.1717428381937739, 0.19905878700210347], [0.10202204101649086, 0.14287474281971674, 0.07822751657315727, 0.0, 0.22201241301383737, 0.157763462030277, 0.18335177642005077, 0.2093291380326978], [0.1799538179079308, 0.12121983976170585, 0.2137381034581109, 0.22201241301383737, 0.0, 0.08885883894599422, 0.06957553926551675, 0.1478506001228776], [0.14944426336014402, 0.09629876419650128, 0.15512824872483444, 0.157763462030277, 0.08885883894599422, 0.0, 0.048424791672082405, 0.10010552312993874], [0.16122124617933656, 0.11073966480814, 0.1717428381937739, 0.18335177642005077, 0.06957553926551675, 0.048424791672082405, 0.0, 0.08886383009102929], [0.2208511498822278, 0.1789071180363274, 0.19905878700210347, 0.2093291380326978, 0.1478506001228776, 0.10010552312993874, 0.08886383009102929, 0.0]], [[0.0, 0.21912997693360114, 0.007035394230259058, 0.5072139053383163, 0.07622100332245234, 0.014826195737368715, 0.23270160666893502, 0.2688282394012067], [0.21912997693360114, 0.0, 0.22589710160598123, 0.6952164867370052, 0.14509572283649436, 0.2333802425419816, 0.014512666304073989, 0.054137215087060854], [0.007035394230259058, 0.22589710160598123, 0.0, 0.5008120628080345, 0.08322912766836288, 0.0077912374023775734, 0.2394277571937361, 0.2754247566734664], [0.5072139053383163, 0.6952164867370052, 0.5008120628080345, 0.0, 0.5752835747407786, 0.493700926408549, 0.7059634868107533, 0.7339078787395005], [0.07622100332245234, 0.14509572283649436, 0.08322912766836288, 0.5752835747407786, 0.0, 0.09098511549537906, 0.15909500674467886, 0.1966213760700935], [0.014826195737368715, 0.2333802425419816, 0.0077912374023775734, 0.493700926408549, 0.09098511549537906, 0.0, 0.2468653759864852, 0.2827190483470334], [0.23270160666893502, 0.014512666304073989, 0.2394277571937361, 0.7059634868107533, 0.15909500674467886, 0.2468653759864852, 0.0, 0.03971005714879794], [0.2688282394012067, 0.054137215087060854, 0.2754247566734664, 0.7339078787395005, 0.1966213760700935, 0.2827190483470334, 0.03971005714879794, 0.0]], [[0.0, 0.11986868221998805, 0.04120150431665835, 0.1628071744124171, 0.07845005734610715, 0.06502418230083604, 0.0949737922166581, 0.1498949676941692], [0.11986868221998805, 0.0, 0.09223196670451982, 0.09742976383792787, 0.09079446950390245, 0.10754134159838079, 0.08179061153551853, 0.05895269736222137], [0.04120150431665835, 0.09223196670451982, 0.0, 0.13294376382582032, 0.05058034825396522, 0.07924712757939145, 0.0861316625554976, 0.12885826840606607], [0.1628071744124171, 0.09742976383792787, 0.13294376382582032, 0.0, 0.1484292298473779, 0.15458043989732795, 0.10720155054238648, 0.07911602656921177], [0.07845005734610715, 0.09079446950390245, 0.05058034825396522, 0.1484292298473779, 0.0, 0.11288671213682665, 0.11790390961206325, 0.14102648701542866], [0.06502418230083604, 0.10754134159838079, 0.07924712757939145, 0.15458043989732795, 0.11288671213682665, 0.0, 0.054893321726607415, 0.11878087655931056], [0.0949737922166581, 0.08179061153551853, 0.0861316625554976, 0.10720155054238648, 0.11790390961206325, 0.054893321726607415, 0.0, 0.07571826850252228], [0.1498949676941692, 0.05895269736222137, 0.12885826840606607, 0.07911602656921177, 0.14102648701542866, 0.11878087655931056, 0.07571826850252228, 0.0]], [[0.0, 0.04992720046416314, 0.02263999522862819, 0.06638214180441478, 0.07190395173936197, 0.0941403378108106, 0.11594458406275515, 0.14007106911461276], [0.04992720046416314, 0.0, 0.07252273476272142, 0.116112436392001, 0.022025965666391173, 0.04434743697239821, 0.06627330164713707, 0.09058340564671587], [0.02263999522862819, 0.07252273476272142, 0.0, 0.043772973183837646, 0.09445798368014316, 0.11663691755054294, 0.1383683038754071, 0.162393214708131], [0.06638214180441478, 0.116112436392001, 0.043772973183837646, 0.0, 0.1379394844020276, 0.15998035502960592, 0.18154609946156433, 0.20534972940437998], [0.07190395173936197, 0.022025965666391173, 0.09445798368014316, 0.1379394844020276, 0.0, 0.022337308451567194, 0.044296079514499084, 0.06866523746979154], [0.0941403378108106, 0.04434743697239821, 0.11663691755054294, 0.15998035502960592, 0.022337308451567194, 0.0, 0.02197653020427809, 0.04638872086421664], [0.11594458406275515, 0.06627330164713707, 0.1383683038754071, 0.18154609946156433, 0.044296079514499084, 0.02197653020427809, 0.0, 0.02443538800935419], [0.14007106911461276, 0.09058340564671587, 0.162393214708131, 0.20534972940437998, 0.06866523746979154, 0.04638872086421664, 0.02443538800935419, 0.0]], [[0.0, 0.05214034992612558, 0.1435713174448611, 0.19554003492342373, 0.14301575269435965, 0.07454321399185528, 0.1737202233164101, 0.1293069180607807], [0.05214034992612558, 0.0, 0.13157993042162003, 0.18824660842409086, 0.10442861007231413, 0.03378283472729716, 0.1249731788513724, 0.08997186237266896], [0.1435713174448611, 0.13157993042162003, 0.0, 0.16480811894250127, 0.1014169825238938, 0.14277616109382016, 0.15124622346594419, 0.12344884949920736], [0.19554003492342373, 0.18824660842409086, 0.16480811894250127, 0.0, 0.1373937999784316, 0.18406380939765557, 0.19310119948384064, 0.14305226779185337], [0.14301575269435965, 0.10442861007231413, 0.1014169825238938, 0.1373937999784316, 0.0, 0.09543218599851214, 0.06817749363420604, 0.0495911336875688], [0.07454321399185528, 0.03378283472729716, 0.14277616109382016, 0.18406380939765557, 0.09543218599851214, 0.0, 0.11098968369612165, 0.08132518112910046], [0.1737202233164101, 0.1249731788513724, 0.15124622346594419, 0.19310119948384064, 0.06817749363420604, 0.11098968369612165, 0.0, 0.0872851355404362], [0.1293069180607807, 0.08997186237266896, 0.12344884949920736, 0.14305226779185337, 0.0495911336875688, 0.08132518112910046, 0.0872851355404362, 0.0]], [[0.0, 0.048456015023945934, 0.227604205666943, 0.3148127235875173, 0.0820385335590644, 0.09463627300780546, 0.0936878141344755, 0.13528601255182873], [0.048456015023945934, 0.0, 0.19026085652541802, 0.2757587948513486, 0.11628854146137439, 0.10109194729323151, 0.11176859943618066, 0.14025101582229327], [0.227604205666943, 0.19026085652541802, 0.0, 0.12525036418302984, 0.2711777206042091, 0.2427481975086058, 0.2598452519267543, 0.19337068854771544], [0.3148127235875173, 0.2757587948513486, 0.12525036418302984, 0.0, 0.3407283450127772, 0.297765133244424, 0.31843377232168163, 0.2619979853402228], [0.0820385335590644, 0.11628854146137439, 0.2711777206042091, 0.3407283450127772, 0.0, 0.06498044089545016, 0.04305070023779598, 0.11962337468571577], [0.09463627300780546, 0.10109194729323151, 0.2427481975086058, 0.297765133244424, 0.06498044089545016, 0.0, 0.025489694611629875, 0.12290006874239662], [0.0936878141344755, 0.11176859943618066, 0.2598452519267543, 0.31843377232168163, 0.04305070023779598, 0.025489694611629875, 0.0, 0.12317968498131486], [0.13528601255182873, 0.14025101582229327, 0.19337068854771544, 0.2619979853402228, 0.11962337468571577, 0.12290006874239662, 0.12317968498131486, 0.0]], [[0.0, 0.0482213989365331, 0.05086970684023016, 0.12500675199091651, 0.0935659115745443, 0.03569070290747978, 0.07384266113907295, 0.06484954713422816], [0.0482213989365331, 0.0, 0.02468859171802159, 0.1657879048059812, 0.08340461417536132, 0.05940401148550386, 0.09692789965148887, 0.06070470280751146], [0.05086970684023016, 0.02468859171802159, 0.0, 0.15378501228877053, 0.062016210005648616, 0.052793857693559, 0.07977397833552637, 0.04443410360875082], [0.12500675199091651, 0.1657879048059812, 0.15378501228877053, 0.0, 0.1539848417017846, 0.12382891213025017, 0.09870007015924435, 0.14465064118959525], [0.0935659115745443, 0.08340461417536132, 0.062016210005648616, 0.1539848417017846, 0.0, 0.06939006422530572, 0.060786501353487996, 0.033605265745203214], [0.03569070290747978, 0.05940401148550386, 0.052793857693559, 0.12382891213025017, 0.06939006422530572, 0.0, 0.04790375052896996, 0.03828369444156123], [0.07384266113907295, 0.09692789965148887, 0.07977397833552637, 0.09870007015924435, 0.060786501353487996, 0.04790375052896996, 0.0, 0.05108018285616199], [0.06484954713422816, 0.06070470280751146, 0.04443410360875082, 0.14465064118959525, 0.033605265745203214, 0.03828369444156123, 0.05108018285616199, 0.0]], [[0.0, 0.29884189890333124, 0.20975260908119633, 0.11179495699563109, 0.06804184142228238, 0.03663567606845186, 0.015136384777285974, 0.017315590177361565], [0.29884189890333124, 0.0, 0.12040955997209754, 0.3316591153748725, 0.2539725955567394, 0.30029022930703997, 0.308067578655238, 0.2895705555806498], [0.20975260908119633, 0.12040955997209754, 0.0, 0.26333362259639476, 0.16830210284211, 0.20500796779349492, 0.221523768444751, 0.2019075571356117], [0.11179495699563109, 0.3316591153748725, 0.26333362259639476, 0.0, 0.15152073847668235, 0.14643768394049256, 0.10010239380891844, 0.10111835372683718], [0.06804184142228238, 0.2539725955567394, 0.16830210284211, 0.15152073847668235, 0.0, 0.07343716266925655, 0.07859178715161014, 0.06601736768211267], [0.03663567606845186, 0.30029022930703997, 0.20500796779349492, 0.14643768394049256, 0.07343716266925655, 0.0, 0.04897484552593723, 0.050215086542193275], [0.015136384777285974, 0.308067578655238, 0.221523768444751, 0.10010239380891844, 0.07859178715161014, 0.04897484552593723, 0.0, 0.021735669285055617], [0.017315590177361565, 0.2895705555806498, 0.2019075571356117, 0.10111835372683718, 0.06601736768211267, 0.050215086542193275, 0.021735669285055617, 0.0]], [[0.0, 0.0, 0.0, 0.0, 0.0, 0.0, 0.0, 0.0], [0.0, 0.0, 0.0, 0.0, 0.0, 0.0, 0.0, 0.0], [0.0, 0.0, 0.0, 0.0, 0.0, 0.0, 0.0, 0.0], [0.0, 0.0, 0.0, 0.0, 0.0, 0.0, 0.0, 0.0], [0.0, 0.0, 0.0, 0.0, 0.0, 0.0, 0.0, 0.0], [0.0, 0.0, 0.0, 0.0, 0.0, 0.0, 0.0, 0.0], [0.0, 0.0, 0.0, 0.0, 0.0, 0.0, 0.0, 0.0], [0.0, 0.0, 0.0, 0.0, 0.0, 0.0, 0.0, 0.0]], [[0.0, 0.054534192223813595, 0.08133476253146275, 0.20692892256808243, 0.14256686306310778, 0.11517214385384808, 0.17431640428427778, 0.08058144483176195], [0.054534192223813595, 0.0, 0.05777424873852056, 0.2047451603370922, 0.08850753280896578, 0.09486449970390298, 0.13659964720132903, 0.10580499029444045], [0.08133476253146275, 0.05777424873852056, 0.0, 0.2580347917204938, 0.10722220504348286, 0.15070307669583682, 0.1837783591149675, 0.1530540432296037], [0.20692892256808243, 0.2047451603370922, 0.2580347917204938, 0.0, 0.22144087767545234, 0.11681121656207767, 0.14087696483289092, 0.13573427758804613], [0.14256686306310778, 0.08850753280896578, 0.10722220504348286, 0.22144087767545234, 0.0, 0.1141728447314543, 0.10123033956427153, 0.17278847547859197], [0.11517214385384808, 0.09486449970390298, 0.15070307669583682, 0.11681121656207767, 0.1141728447314543, 0.0, 0.07142655191543078, 0.08410285073364543], [0.17431640428427778, 0.13659964720132903, 0.1837783591149675, 0.14087696483289092, 0.10123033956427153, 0.07142655191543078, 0.0, 0.15509481018941446], [0.08058144483176195, 0.10580499029444045, 0.1530540432296037, 0.13573427758804613, 0.17278847547859197, 0.08410285073364543, 0.15509481018941446, 0.0]], [[0.0, 0.0884780303892503, 0.207939580880664, 0.24654319960043372, 0.46867782435796995, 0.39250553099850927, 0.35355449787882537, 0.5089810921647356], [0.0884780303892503, 0.0, 0.27927023936208634, 0.32393378496911646, 0.4011018005266849, 0.3317518770144399, 0.27199728297149856, 0.4433036859604332], [0.207939580880664, 0.27927023936208634, 0.0, 0.07502215228993266, 0.6492067499349029, 0.5808786618582502, 0.5257814873372293, 0.6856964618267635], [0.24654319960043372, 0.32393378496911646, 0.07502215228993266, 0.0, 0.6757631365194477, 0.6055335257613672, 0.5647621526655264, 0.7100458784522427], [0.46867782435796995, 0.4011018005266849, 0.6492067499349029, 0.6757631365194477, 0.0, 0.11157498630258007, 0.18882362589986293, 0.05039387471702544], [0.39250553099850927, 0.3317518770144399, 0.5808786618582502, 0.6055335257613672, 0.11157498630258007, 0.0, 0.19648475896534714, 0.1522374112161274], [0.35355449787882537, 0.27199728297149856, 0.5257814873372293, 0.5647621526655264, 0.18882362589986293, 0.19648475896534714, 0.0, 0.22594559835002623], [0.5089810921647356, 0.4433036859604332, 0.6856964618267635, 0.7100458784522427, 0.05039387471702544, 0.1522374112161274, 0.22594559835002623, 0.0]], [[0.0, 0.07066800668873323, 0.06711235669957898, 0.27230628736013435, 0.08326995161607655, 0.13396550196124077, 0.09874942954439504, 0.14452849312735633], [0.07066800668873323, 0.0, 0.09079551023642378, 0.31503291623887647, 0.10948029430425231, 0.09490637726306196, 0.08058734756762341, 0.11240214603077094], [0.06711235669957898, 0.09079551023642378, 0.0, 0.2387637283473955, 0.07913751890660116, 0.15221563779261335, 0.14301855804176597, 0.16555082987158012], [0.27230628736013435, 0.31503291623887647, 0.2387637283473955, 0.0, 0.2787790464010132, 0.376602594191026, 0.35465036777087783, 0.38310670890538884], [0.08326995161607655, 0.10948029430425231, 0.07913751890660116, 0.2787790464010132, 0.0, 0.12772506700537245, 0.11960408052323251, 0.12405769895678008], [0.13396550196124077, 0.09490637726306196, 0.15221563779261335, 0.376602594191026, 0.12772506700537245, 0.0, 0.07474633084738115, 0.04285026066269226], [0.09874942954439504, 0.08058734756762341, 0.14301855804176597, 0.35465036777087783, 0.11960408052323251, 0.07474633084738115, 0.0, 0.07358517567204763], [0.14452849312735633, 0.11240214603077094, 0.16555082987158012, 0.38310670890538884, 0.12405769895678008, 0.04285026066269226, 0.07358517567204763, 0.0]], [[0.0, 0.0, 0.0, 0.0, 0.0, 0.0, 0.0, 0.0], [0.0, 0.0, 0.0, 0.0, 0.0, 0.0, 0.0, 0.0], [0.0, 0.0, 0.0, 0.0, 0.0, 0.0, 0.0, 0.0], [0.0, 0.0, 0.0, 0.0, 0.0, 0.0, 0.0, 0.0], [0.0, 0.0, 0.0, 0.0, 0.0, 0.0, 0.0, 0.0], [0.0, 0.0, 0.0, 0.0, 0.0, 0.0, 0.0, 0.0], [0.0, 0.0, 0.0, 0.0, 0.0, 0.0, 0.0, 0.0], [0.0, 0.0, 0.0, 0.0, 0.0, 0.0, 0.0, 0.0]], [[0.0, 0.0, 0.0, 0.0, 0.0, 0.0, 0.0, 0.0], [0.0, 0.0, 0.0, 0.0, 0.0, 0.0, 0.0, 0.0], [0.0, 0.0, 0.0, 0.0, 0.0, 0.0, 0.0, 0.0], [0.0, 0.0, 0.0, 0.0, 0.0, 0.0, 0.0, 0.0], [0.0, 0.0, 0.0, 0.0, 0.0, 0.0, 0.0, 0.0], [0.0, 0.0, 0.0, 0.0, 0.0, 0.0, 0.0, 0.0], [0.0, 0.0, 0.0, 0.0, 0.0, 0.0, 0.0, 0.0], [0.0, 0.0, 0.0, 0.0, 0.0, 0.0, 0.0, 0.0]], [[0.0, 0.09477713191858027, 0.0593358872624237, 0.2939026201932924, 0.22386899860087484, 0.026577882606573528, 0.09062702331807516, 0.07707886010891679], [0.09477713191858027, 0.0, 0.06152129004835317, 0.33861653737234054, 0.18225817844715003, 0.07077853716970905, 0.17149818934053485, 0.04816033761805071], [0.0593358872624237, 0.06152129004835317, 0.0, 0.28235977693903735, 0.23263679355785316, 0.05159469733194188, 0.11446666182652718, 0.02057425665333192], [0.2939026201932924, 0.33861653737234054, 0.28235977693903735, 0.0, 0.5013304625339866, 0.3119879343491508, 0.21741395933000135, 0.2922914205454692], [0.22386899860087484, 0.18225817844715003, 0.23263679355785316, 0.5013304625339866, 0.0, 0.20196987367196165, 0.31133680048247236, 0.22686219912362654], [0.026577882606573528, 0.07077853716970905, 0.05159469733194188, 0.3119879343491508, 0.20196987367196165, 0.0, 0.11555721557421493, 0.06405238882984182], [0.09062702331807516, 0.17149818934053485, 0.11446666182652718, 0.21741395933000135, 0.31133680048247236, 0.11555721557421493, 0.0, 0.133999970210708], [0.07707886010891679, 0.04816033761805071, 0.02057425665333192, 0.2922914205454692, 0.22686219912362654, 0.06405238882984182, 0.133999970210708, 0.0]], [[0.0, 0.0, 0.0, 0.0, 0.0, 0.0, 0.0, 0.0], [0.0, 0.0, 0.0, 0.0, 0.0, 0.0, 0.0, 0.0], [0.0, 0.0, 0.0, 0.0, 0.0, 0.0, 0.0, 0.0], [0.0, 0.0, 0.0, 0.0, 0.0, 0.0, 0.0, 0.0], [0.0, 0.0, 0.0, 0.0, 0.0, 0.0, 0.0, 0.0], [0.0, 0.0, 0.0, 0.0, 0.0, 0.0, 0.0, 0.0], [0.0, 0.0, 0.0, 0.0, 0.0, 0.0, 0.0, 0.0], [0.0, 0.0, 0.0, 0.0, 0.0, 0.0, 0.0, 0.0]], [[0.0, 0.06046280796199477, 0.053336752092481364, 0.4616943224217979, 0.013023293492034531, 0.008161164450669743, 0.014695003383889025, 0.02445386299769794], [0.06046280796199477, 0.0, 0.03891520402569652, 0.42299915748268346, 0.05352648413465613, 0.05468005972206138, 0.05490117218922345, 0.06202268806842927], [0.053336752092481364, 0.03891520402569652, 0.0, 0.4216164568593123, 0.04094975567391012, 0.045630255541587054, 0.04019057527386187, 0.05717863159076049], [0.4616943224217979, 0.42299915748268346, 0.4216164568593123, 0.0, 0.4529425672473347, 0.45627685857345024, 0.45210051679807695, 0.458996141826667], [0.013023293492034531, 0.05352648413465613, 0.04094975567391012, 0.4529425672473347, 0.0, 0.005599174345982946, 0.004270770182969844, 0.028844968204362498], [0.008161164450669743, 0.05468005972206138, 0.045630255541587054, 0.45627685857345024, 0.005599174345982946, 0.0, 0.008793534541965473, 0.027293024979618555], [0.014695003383889025, 0.05490117218922345, 0.04019057527386187, 0.45210051679807695, 0.004270770182969844, 0.008793534541965473, 0.0, 0.027237254423142208], [0.02445386299769794, 0.06202268806842927, 0.05717863159076049, 0.458996141826667, 0.028844968204362498, 0.027293024979618555, 0.027237254423142208, 0.0]], [[0.0, 0.09950330087988647, 0.11352438299592478, 0.25855946759792614, 0.12211596966190529, 0.13295420213649844, 0.09678507885150463, 0.12409716768362818], [0.09950330087988647, 0.0, 0.056173734542894226, 0.2518459230673271, 0.054719820156590576, 0.053834435861167027, 0.03743464772609281, 0.030052208586021017], [0.11352438299592478, 0.056173734542894226, 0.0, 0.298355974789409, 0.04390653411686951, 0.07604914578333266, 0.0289927238030226, 0.06012350386986015], [0.25855946759792614, 0.2518459230673271, 0.298355974789409, 0.0, 0.29646063901648667, 0.27363816077295633, 0.28370086501643427, 0.251374111217883], [0.12211596966190529, 0.054719820156590576, 0.04390653411686951, 0.29646063901648667, 0.0, 0.039289867722397294, 0.032509323684182974, 0.06589335853296854], [0.13295420213649844, 0.053834435861167027, 0.07604914578333266, 0.27363816077295633, 0.039289867722397294, 0.0, 0.05781036530602023, 0.06394129387800376], [0.09678507885150463, 0.03743464772609281, 0.0289927238030226, 0.28370086501643427, 0.032509323684182974, 0.05781036530602023, 0.0, 0.0549752913607833], [0.12409716768362818, 0.030052208586021017, 0.06012350386986015, 0.251374111217883, 0.06589335853296854, 0.06394129387800376, 0.0549752913607833, 0.0]], [[0.0, 0.3485454452939413, 0.28244089545230905, 0.3016927581797608, 0.25424857432848846, 0.23313224457301648, 0.436379601830139, 0.267651517542402], [0.3485454452939413, 0.0, 0.07069893090597092, 0.05047593382533182, 0.09986888862169256, 0.12141620092133842, 0.10164324629428732, 0.0860625306057799], [0.28244089545230905, 0.07069893090597092, 0.0, 0.020309115109437156, 0.0293910214464831, 0.05116397008195783, 0.17025463835088234, 0.015466914500830226], [0.3016927581797608, 0.05047593382533182, 0.020309115109437156, 0.0, 0.049671628191708395, 0.0714047961733199, 0.15072398590522706, 0.03576491621343142], [0.25424857432848846, 0.09986888862169256, 0.0293910214464831, 0.049671628191708395, 0.0, 0.02180038961502668, 0.1983353271505058, 0.01392978170845302], [0.23313224457301648, 0.12141620092133842, 0.05116397008195783, 0.0714047961733199, 0.02180038961502668, 0.0, 0.21902682837589188, 0.035721345977652634], [0.436379601830139, 0.10164324629428732, 0.17025463835088234, 0.15072398590522706, 0.1983353271505058, 0.21902682837589188, 0.0, 0.185056017388335], [0.267651517542402, 0.0860625306057799, 0.015466914500830226, 0.03576491621343142, 0.01392978170845302, 0.035721345977652634, 0.185056017388335, 0.0]], [[0.0, 0.0, 0.0, 0.0, 0.0, 0.0, 0.0, 0.0], [0.0, 0.0, 0.0, 0.0, 0.0, 0.0, 0.0, 0.0], [0.0, 0.0, 0.0, 0.0, 0.0, 0.0, 0.0, 0.0], [0.0, 0.0, 0.0, 0.0, 0.0, 0.0, 0.0, 0.0], [0.0, 0.0, 0.0, 0.0, 0.0, 0.0, 0.0, 0.0], [0.0, 0.0, 0.0, 0.0, 0.0, 0.0, 0.0, 0.0], [0.0, 0.0, 0.0, 0.0, 0.0, 0.0, 0.0, 0.0], [0.0, 0.0, 0.0, 0.0, 0.0, 0.0, 0.0, 0.0]], [[0.0, 0.05013003225783744, 0.07923854771051307, 0.502016021906925, 0.16754546416376687, 0.07181834597057343, 0.2184409679195219, 0.19123258834551302], [0.05013003225783744, 0.0, 0.041820043707777546, 0.5452912192887385, 0.20605596430963968, 0.08728095288592651, 0.2419197233493944, 0.23080679550026117], [0.07923854771051307, 0.041820043707777546, 0.0, 0.5573770348662345, 0.2094988475572353, 0.11855380472088037, 0.231279629548802, 0.23420626904699055], [0.502016021906925, 0.5452912192887385, 0.5573770348662345, 0.0, 0.3830960430622764, 0.5092213583184256, 0.42491874495827103, 0.3603660193002451], [0.16754546416376687, 0.20605596430963968, 0.2094988475572353, 0.3830960430622764, 0.0, 0.18013126640673316, 0.09258435781501519, 0.026529456664631974], [0.07181834597057343, 0.08728095288592651, 0.11855380472088037, 0.5092213583184256, 0.18013126640673316, 0.0, 0.22794142188542882, 0.2041706615335746], [0.2184409679195219, 0.2419197233493944, 0.231279629548802, 0.42491874495827103, 0.09258435781501519, 0.22794142188542882, 0.0, 0.09709680258291335], [0.19123258834551302, 0.23080679550026117, 0.23420626904699055, 0.3603660193002451, 0.026529456664631974, 0.2041706615335746, 0.09709680258291335, 0.0]], [[0.0, 0.13583954853081084, 0.02218731536589415, 0.24505755669943924, 0.2993600870805057, 0.3581640904108403, 0.321564559536675, 0.2767925871050516], [0.13583954853081084, 0.0, 0.13151347951386336, 0.27385201593640646, 0.32656661507323725, 0.3771108335769217, 0.33573580440584133, 0.2728624159314571], [0.02218731536589415, 0.13151347951386336, 0.0, 0.2332341917390475, 0.29103331368788854, 0.3482478288006606, 0.3087416839183308, 0.26442359215692257], [0.24505755669943924, 0.27385201593640646, 0.2332341917390475, 0.0, 0.35524153242814027, 0.3839445854814698, 0.3397262170863978, 0.31051733668774795], [0.2993600870805057, 0.32656661507323725, 0.29103331368788854, 0.35524153242814027, 0.0, 0.07163330054741851, 0.07805919624336925, 0.09276786796599212], [0.3581640904108403, 0.3771108335769217, 0.3482478288006606, 0.3839445854814698, 0.07163330054741851, 0.0, 0.06588053264459975, 0.11988294391904562], [0.321564559536675, 0.33573580440584133, 0.3087416839183308, 0.3397262170863978, 0.07805919624336925, 0.06588053264459975, 0.0, 0.07660448301555282], [0.2767925871050516, 0.2728624159314571, 0.26442359215692257, 0.31051733668774795, 0.09276786796599212, 0.11988294391904562, 0.07660448301555282, 0.0]], [[0.0, 0.06294124204173171, 0.05200493845421717, 0.3313653144779258, 0.060738786037679376, 0.03831502984027804, 0.0786724911906011, 0.042335426356477475], [0.06294124204173171, 0.0, 0.11427863772279184, 0.33448720475832877, 0.11404069524811906, 0.09312701273296327, 0.1380486723196193, 0.09500118559803146], [0.05200493845421717, 0.11427863772279184, 0.0, 0.32919547124832144, 0.04323672286418835, 0.04144593444780434, 0.04593895280908819, 0.04524937745924262], [0.3313653144779258, 0.33448720475832877, 0.32919547124832144, 0.0, 0.34884888910635287, 0.3516828884058158, 0.35379016110449146, 0.35495059147089786], [0.060738786037679376, 0.11404069524811906, 0.04323672286418835, 0.34884888910635287, 0.0, 0.028912245764782244, 0.07579575904948242, 0.027470334515902195], [0.03831502984027804, 0.09312701273296327, 0.04144593444780434, 0.3516828884058158, 0.028912245764782244, 0.0, 0.06665406420537945, 0.005079708177350304], [0.0786724911906011, 0.1380486723196193, 0.04593895280908819, 0.35379016110449146, 0.07579575904948242, 0.06665406420537945, 0.0, 0.06949165817662857], [0.042335426356477475, 0.09500118559803146, 0.04524937745924262, 0.35495059147089786, 0.027470334515902195, 0.005079708177350304, 0.06949165817662857, 0.0]], [[0.0, 0.1484219396206699, 0.16305298522223563, 0.2756796938113819, 0.17732053052890204, 0.16102269770182387, 0.18715734589929067, 0.21523473415867736], [0.1484219396206699, 0.0, 0.10614440768034282, 0.20725284725767984, 0.11622715162701096, 0.06889085183451685, 0.11153544912805506, 0.1671822337838204], [0.16305298522223563, 0.10614440768034282, 0.0, 0.20547145019733715, 0.06252216222436457, 0.0805807354530445, 0.08608436001472353, 0.1288834385523727], [0.2756796938113819, 0.20725284725767984, 0.20547145019733715, 0.0, 0.2319289968764093, 0.15854383759489382, 0.27044356198157676, 0.3116236850837708], [0.17732053052890204, 0.11622715162701096, 0.06252216222436457, 0.2319289968764093, 0.0, 0.10645268335778947, 0.08399124885417872, 0.1490716884972642], [0.16102269770182387, 0.06889085183451685, 0.0805807354530445, 0.15854383759489382, 0.10645268335778947, 0.0, 0.132848196011503, 0.18261890075504836], [0.18715734589929067, 0.11153544912805506, 0.08608436001472353, 0.27044356198157676, 0.08399124885417872, 0.132848196011503, 0.0, 0.07788540497033078], [0.21523473415867736, 0.1671822337838204, 0.1288834385523727, 0.3116236850837708, 0.1490716884972642, 0.18261890075504836, 0.07788540497033078, 0.0]], [[0.0, 0.0, 0.0, 0.0, 0.0, 0.0, 0.0, 0.0], [0.0, 0.0, 0.0, 0.0, 0.0, 0.0, 0.0, 0.0], [0.0, 0.0, 0.0, 0.0, 0.0, 0.0, 0.0, 0.0], [0.0, 0.0, 0.0, 0.0, 0.0, 0.0, 0.0, 0.0], [0.0, 0.0, 0.0, 0.0, 0.0, 0.0, 0.0, 0.0], [0.0, 0.0, 0.0, 0.0, 0.0, 0.0, 0.0, 0.0], [0.0, 0.0, 0.0, 0.0, 0.0, 0.0, 0.0, 0.0], [0.0, 0.0, 0.0, 0.0, 0.0, 0.0, 0.0, 0.0]], [[0.0, 0.21720203093887885, 0.2074401192786231, 0.2127996196568621, 0.21322626438205014, 0.12417949465703083, 0.1282686141663577, 0.15275181642865962], [0.21720203093887885, 0.0, 0.33026701441497663, 0.31806965140805926, 0.18819486353667714, 0.13520916070592573, 0.29072942213162245, 0.16381435395784513], [0.2074401192786231, 0.33026701441497663, 0.0, 0.21254608419593987, 0.28910958861841496, 0.2857048322606174, 0.18926935856072127, 0.2073790596143045], [0.2127996196568621, 0.31806965140805926, 0.21254608419593987, 0.0, 0.34565726219448994, 0.2960103244800853, 0.17356397290258002, 0.23218985851801732], [0.21322626438205014, 0.18819486353667714, 0.28910958861841496, 0.34565726219448994, 0.0, 0.13654133989259135, 0.30256714480861385, 0.16092712556101296], [0.12417949465703083, 0.13520916070592573, 0.2857048322606174, 0.2960103244800853, 0.13654133989259135, 0.0, 0.22496462953552523, 0.1375121221678508], [0.1282686141663577, 0.29072942213162245, 0.18926935856072127, 0.17356397290258002, 0.30256714480861385, 0.22496462953552523, 0.0, 0.18703276273273978], [0.15275181642865962, 0.16381435395784513, 0.2073790596143045, 0.23218985851801732, 0.16092712556101296, 0.1375121221678508, 0.18703276273273978, 0.0]], [[0.0, 0.0717544580256585, 0.054175852222736215, 0.09952970674024386, 0.09074460782449699, 0.07406690058819611, 0.05652324422107964, 0.04170457878778639], [0.0717544580256585, 0.0, 0.09754784970530982, 0.12349582384410437, 0.11368137850203786, 0.09668473286106437, 0.0450826524746185, 0.09019095456869049], [0.054175852222736215, 0.09754784970530982, 0.0, 0.0970853428051457, 0.12754575100371035, 0.10748167033472401, 0.09249936294067476, 0.04467372759536837], [0.09952970674024386, 0.12349582384410437, 0.0970853428051457, 0.0, 0.1495857271314701, 0.15496360974703, 0.13905536255232367, 0.11867301092693154], [0.09074460782449699, 0.11368137850203786, 0.12754575100371035, 0.1495857271314701, 0.0, 0.0436447478172727, 0.08783220452642233, 0.0940620232143333], [0.07406690058819611, 0.09668473286106437, 0.10748167033472401, 0.15496360974703, 0.0436447478172727, 0.0, 0.05957487984754875, 0.07126585034500087], [0.05652324422107964, 0.0450826524746185, 0.09249936294067476, 0.13905536255232367, 0.08783220452642233, 0.05957487984754875, 0.0, 0.07062582194591757], [0.04170457878778639, 0.09019095456869049, 0.04467372759536837, 0.11867301092693154, 0.0940620232143333, 0.07126585034500087, 0.07062582194591757, 0.0]
```
