## Supplementary Dataset S1 archive file for "RAPDOR: Using Jensen-Shannon Distance for the computational analysis of complex proteomics datasets": HeLaEGFTreatment_egf_2min.json (part 29 of 34)

```
], [[0.0, 0.1422197326668292, 0.13207008958189104, 0.010145642397992278, 0.006399027178654387, 0.01668521271522528, 0.1268596882260845, 0.1424409257169625], [0.1422197326668292, 0.0, 0.010472756863515608, 0.13230626994490333, 0.14846053316970936, 0.15847462734454104, 0.01582256714771819, 0.00022902707758626933], [0.13207008958189104, 0.010472756863515608, 0.0, 0.12211909616146002, 0.13833514118686288, 0.14838905436568076, 0.005351914332383091, 0.010701719918780458], [0.010145642397992278, 0.13230626994490333, 0.12211909616146002, 0.0, 0.01654370836365525, 0.026826870922074156, 0.11689100112385496, 0.13252832738460454], [0.006399027178654387, 0.14846053316970936, 0.13833514118686288, 0.01654370836365525, 0.0, 0.010287119378208483, 0.13313622430481983, 0.14868116922944566], [0.01668521271522528, 0.15847462734454104, 0.14838905436568076, 0.026826870922074156, 0.010287119378208483, 0.0, 0.14320907093359606, 0.15869435116190558], [0.1268596882260845, 0.01582256714771819, 0.005351914332383091, 0.11689100112385496, 0.13313622430481983, 0.14320907093359606, 0.0, 0.016051451574259978], [0.1424409257169625, 0.00022902707758626933, 0.010701719918780458, 0.13252832738460454, 0.14868116922944566, 0.15869435116190558, 0.016051451574259978, 0.0]], [[0.0, 0.07025412878001053, 0.0509991232137857, 0.12807261472647385, 0.15983554596603114, 0.10386635883923634, 0.15712622384592087, 0.1372866882075611], [0.07025412878001053, 0.0, 0.09804871131827632, 0.1272277275822417, 0.2214295321745449, 0.17126335069823037, 0.1886161778081877, 0.20276696421567378], [0.0509991232137857, 0.09804871131827632, 0.0, 0.09169121637321986, 0.1338583828402096, 0.11005366653872932, 0.10869073343211455, 0.12235784126969647], [0.12807261472647385, 0.1272277275822417, 0.09169121637321986, 0.0, 0.19201971544295618, 0.19591396309521264, 0.08564996554060444, 0.1953870032295516], [0.15983554596603114, 0.2214295321745449, 0.1338583828402096, 0.19201971544295618, 0.0, 0.09382992562585078, 0.13848350894514463, 0.038583472050893505], [0.10386635883923634, 0.17126335069823037, 0.11005366653872932, 0.19591396309521264, 0.09382992562585078, 0.0, 0.1764023377952286, 0.05689712101866331], [0.15712622384592087, 0.1886161778081877, 0.10869073343211455, 0.08564996554060444, 0.13848350894514463, 0.1764023377952286, 0.0, 0.1550160129768126], [0.1372866882075611, 0.20276696421567378, 0.12235784126969647, 0.1953870032295516, 0.038583472050893505, 0.05689712101866331, 0.1550160129768126, 0.0]], [[0.0, 0.41150899736495083, 0.45230914435022873, 0.33790764143267094, 0.33103261752391133, 0.4037263483397891, 0.3139698652216496, 0.3846772172470554], [0.41150899736495083, 0.0, 0.07507606692403185, 0.25843732812874337, 0.12017888636373622, 0.16967703725673572, 0.12991846049079697, 0.1754501057695446], [0.45230914435022873, 0.07507606692403185, 0.0, 0.2455828528267859, 0.14254207177152084, 0.13772441931040097, 0.15848919434339934, 0.15187941489445544], [0.33790764143267094, 0.25843732812874337, 0.2455828528267859, 0.0, 0.15173305685448088, 0.1170061391693021, 0.15458485874272998, 0.09795066553314535], [0.33103261752391133, 0.12017888636373622, 0.14254207177152084, 0.15173305685448088, 0.0, 0.10910693434849066, 0.018911609645085106, 0.09846179281740194], [0.4037263483397891, 0.16967703725673572, 0.13772441931040097, 0.1170061391693021, 0.10910693434849066, 0.0, 0.12505843001493108, 0.02253956402371286], [0.3139698652216496, 0.12991846049079697, 0.15848919434339934, 0.15458485874272998, 0.018911609645085106, 0.12505843001493108, 0.0, 0.11250149426948897], [0.3846772172470554, 0.1754501057695446, 0.15187941489445544, 0.09795066553314535, 0.09846179281740194, 0.02253956402371286, 0.11250149426948897, 0.0]], [[0.0, 0.04669796824996538, 0.09069965742369256, 0.33020271275972435, 0.05934193462067526, 0.10139617642696432, 0.09710365001145196, 0.12948659342380844], [0.04669796824996538, 0.0, 0.06793620732578397, 0.3158102596154431, 0.03806315950398926, 0.08042083318779128, 0.07944259452414329, 0.0971610182164709], [0.09069965742369256, 0.06793620732578397, 0.0, 0.3070989250350621, 0.05288311610969818, 0.05855791407129588, 0.03775000371771308, 0.04717918336405662], [0.33020271275972435, 0.3158102596154431, 0.3070989250350621, 0.0, 0.3315875572274188, 0.2914201993632883, 0.32519855188700375, 0.3149684834257355], [0.05934193462067526, 0.03806315950398926, 0.05288311610969818, 0.3315875572274188, 0.0, 0.06445000040822993, 0.04977380443449129, 0.07776374943765789], [0.10139617642696432, 0.08042083318779128, 0.05855791407129588, 0.2914201993632883, 0.06445000040822993, 0.0, 0.04980345173877446, 0.06923899144960412], [0.09710365001145196, 0.07944259452414329, 0.03775000371771308, 0.32519855188700375, 0.04977380443449129, 0.04980345173877446, 0.0, 0.049089652407567255], [0.12948659342380844, 0.0971610182164709, 0.04717918336405662, 0.3149684834257355, 0.07776374943765789, 0.06923899144960412, 0.049089652407567255, 0.0]], [[0.0, 0.10157481555672433, 0.13068872906293924, 0.13155525829493933, 0.6923436340017082, 0.06182044539369617, 0.06181253698077913, 0.05578296507563314], [0.10157481555672433, 0.0, 0.09665343618546311, 0.1456235684137317, 0.6312471743995018, 0.07258198228278476, 0.07877098287317552, 0.074873840775941], [0.13068872906293924, 0.09665343618546311, 0.0, 0.07093265715013064, 0.6188558751342624, 0.09173183829834394, 0.07887192748571863, 0.09704379003930425], [0.13155525829493933, 0.1456235684137317, 0.07093265715013064, 0.0, 0.6654611381281821, 0.10114969348324798, 0.08480739614816865, 0.10469355818306282], [0.6923436340017082, 0.6312471743995018, 0.6188558751342624, 0.6654611381281821, 0.0, 0.6789513811246894, 0.673485076754683, 0.6820603078544305], [0.06182044539369617, 0.07258198228278476, 0.09173183829834394, 0.10114969348324798, 0.6789513811246894, 0.0, 0.020754563612464506, 0.006843875742308812], [0.06181253698077913, 0.07877098287317552, 0.07887192748571863, 0.08480739614816865, 0.673485076754683, 0.020754563612464506, 0.0, 0.02313205554347281], [0.05578296507563314, 0.074873840775941, 0.09704379003930425, 0.10469355818306282, 0.6820603078544305, 0.006843875742308812, 0.02313205554347281, 0.0]], [[0.0, 0.0, 0.0, 0.0, 0.0, 0.0, 0.0, 0.0], [0.0, 0.0, 0.0, 0.0, 0.0, 0.0, 0.0, 0.0], [0.0, 0.0, 0.0, 0.0, 0.0, 0.0, 0.0, 0.0], [0.0, 0.0, 0.0, 0.0, 0.0, 0.0, 0.0, 0.0], [0.0, 0.0, 0.0, 0.0, 0.0, 0.0, 0.0, 0.0], [0.0, 0.0, 0.0, 0.0, 0.0, 0.0, 0.0, 0.0], [0.0, 0.0, 0.0, 0.0, 0.0, 0.0, 0.0, 0.0], [0.0, 0.0, 0.0, 0.0, 0.0, 0.0, 0.0, 0.0]], [[0.0, 0.2645486638560806, 0.055743020619957735, 0.13710544877262199, 0.052466949954299805, 0.2104932491123547, 0.26158943013666275, 0.14339748727208018], [0.2645486638560806, 0.0, 0.24212499979950466, 0.25475400833593187, 0.26993098691892614, 0.11837650055930361, 0.14943133374332698, 0.2665340835692763], [0.055743020619957735, 0.24212499979950466, 0.0, 0.1175703599341452, 0.029647813159942943, 0.18092063192312718, 0.22831309748368273, 0.12398115456801308], [0.13710544877262199, 0.25475400833593187, 0.1175703599341452, 0.0, 0.12742534237626066, 0.15075351796153577, 0.17911556919303664, 0.013103411816152946], [0.052466949954299805, 0.26993098691892614, 0.029647813159942943, 0.12742534237626066, 0.0, 0.20708964954613324, 0.2519044963657818, 0.1314241499845141], [0.2104932491123547, 0.11837650055930361, 0.18092063192312718, 0.15075351796153577, 0.20708964954613324, 0.0, 0.06234971031677598, 0.16127028954124692], [0.26158943013666275, 0.14943133374332698, 0.22831309748368273, 0.17911556919303664, 0.2519044963657818, 0.06234971031677598, 0.0, 0.18660701664479265], [0.14339748727208018, 0.2665340835692763, 0.12398115456801308, 0.013103411816152946, 0.1314241499845141, 0.16127028954124692, 0.18660701664479265, 0.0]], [[0.0, 0.36129076098180807, 0.07504735950099647, 0.495126819596597, 0.4032526678452167, 0.38310505109384224, 0.16312270829715947, 0.4484005677800728], [0.36129076098180807, 0.0, 0.36713233159166153, 0.14429714183282077, 0.11020406722644781, 0.038738832077964656, 0.3063768188108462, 0.15334087170766503], [0.07504735950099647, 0.36713233159166153, 0.0, 0.5000206767147611, 0.39012157226033606, 0.3921124147794623, 0.1580204124271668, 0.43212995630039347], [0.495126819596597, 0.14429714183282077, 0.5000206767147611, 0.0, 0.15776141319653997, 0.1213608406112534, 0.42727770337448645, 0.16200793721330045], [0.4032526678452167, 0.11020406722644781, 0.39012157226033606, 0.15776141319653997, 0.0, 0.12053268494529767, 0.32385927035767526, 0.06485303899062923], [0.38310505109384224, 0.038738832077964656, 0.3921124147794623, 0.1213608406112534, 0.12053268494529767, 0.0, 0.31907960008072384, 0.16284150122451632], [0.16312270829715947, 0.3063768188108462, 0.1580204124271668, 0.42727770337448645, 0.32385927035767526, 0.31907960008072384, 0.0, 0.3766963336963545], [0.4484005677800728, 0.15334087170766503, 0.43212995630039347, 0.16200793721330045, 0.06485303899062923, 0.16284150122451632, 0.3766963336963545, 0.0]], [[0.0, 0.014582644974882474, 0.07245173888810984, 0.15756527727694364, 0.020309157555434026, 0.08720480485474397, 0.05076621441476839, 0.041695157189244735], [0.014582644974882474, 0.0, 0.057895356810628386, 0.1431134957159767, 0.03488690117981749, 0.07266127073070841, 0.03619532758258601, 0.027119816274557958], [0.07245173888810984, 0.057895356810628386, 0.0, 0.08548567475609248, 0.09270022074592489, 0.014790634472207931, 0.02171867119761417, 0.030795505370470384], [0.15756527727694364, 0.1431134957159767, 0.08548567475609248, 0.0, 0.1776415069737781, 0.0707274834032065, 0.10713082212219129, 0.11616755262252185], [0.020309157555434026, 0.03488690117981749, 0.09270022074592489, 0.1776415069737781, 0.0, 0.1074306137442268, 0.07104202124920657, 0.06198017615653124], [0.08720480485474397, 0.07266127073070841, 0.014790634472207931, 0.0707274834032065, 0.1074306137442268, 0.0, 0.036504772240056764, 0.04557806103266177], [0.05076621441476839, 0.03619532758258601, 0.02171867119761417, 0.10713082212219129, 0.07104202124920657, 0.036504772240056764, 0.0, 0.009079265195303098], [0.041695157189244735, 0.027119816274557958, 0.030795505370470384, 0.11616755262252185, 0.06198017615653124, 0.04557806103266177, 0.009079265195303098, 0.0]], [[0.0, 0.0, 0.0, 0.0, 0.0, 0.0, 0.0, 0.0], [0.0, 0.0, 0.0, 0.0, 0.0, 0.0, 0.0, 0.0], [0.0, 0.0, 0.0, 0.0, 0.0, 0.0, 0.0, 0.0], [0.0, 0.0, 0.0, 0.0, 0.0, 0.0, 0.0, 0.0], [0.0, 0.0, 0.0, 0.0, 0.0, 0.0, 0.0, 0.0], [0.0, 0.0, 0.0, 0.0, 0.0, 0.0, 0.0, 0.0], [0.0, 0.0, 0.0, 0.0, 0.0, 0.0, 0.0, 0.0], [0.0, 0.0, 0.0, 0.0, 0.0, 0.0, 0.0, 0.0]], [[0.0, 0.06475147406095576, 0.05543405083522249, 0.07280649667578916, 0.0642298779615031, 0.29550185343665086, 0.10866423900645639, 0.009259056054320857], [0.06475147406095576, 0.0, 0.12001607299927151, 0.13729986876846362, 0.0005223883992459011, 0.35682999934166343, 0.1729157163290067, 0.07399364747226513], [0.05543405083522249, 0.12001607299927151, 0.0, 0.01740377738684147, 0.11949650269115697, 0.24241862577551432, 0.05337934466257408, 0.04618492237057815], [0.07280649667578916, 0.13729986876846362, 0.01740377738684147, 0.0, 0.13678121194922604, 0.22564657676005362, 0.03599249702858309, 0.06356568278739581], [0.0642298779615031, 0.0005223883992459011, 0.11949650269115697, 0.13678121194922604, 0.0, 0.3563384351011302, 0.17239940161204106, 0.07347229960630715], [0.29550185343665086, 0.35682999934166343, 0.24241862577551432, 0.22564657676005362, 0.3563384351011302, 0.0, 0.1907794751119349, 0.28667686353935806], [0.10866423900645639, 0.1729157163290067, 0.05337934466257408, 0.03599249702858309, 0.17239940161204106, 0.1907794751119349, 0.0, 0.09944932983416466], [0.009259056054320857, 0.07399364747226513, 0.04618492237057815, 0.06356568278739581, 0.07347229960630715, 0.28667686353935806, 0.09944932983416466, 0.0]], [[0.0, 0.0, 0.0, 0.0, 0.0, 0.0, 0.0, 0.0], [0.0, 0.0, 0.0, 0.0, 0.0, 0.0, 0.0, 0.0], [0.0, 0.0, 0.0, 0.0, 0.0, 0.0, 0.0, 0.0], [0.0, 0.0, 0.0, 0.0, 0.0, 0.0, 0.0, 0.0], [0.0, 0.0, 0.0, 0.0, 0.0, 0.0, 0.0, 0.0], [0.0, 0.0, 0.0, 0.0, 0.0, 0.0, 0.0, 0.0], [0.0, 0.0, 0.0, 0.0, 0.0, 0.0, 0.0, 0.0], [0.0, 0.0, 0.0, 0.0, 0.0, 0.0, 0.0, 0.0]], [[0.0, 0.0, 0.0, 0.0, 0.0, 0.0, 0.0, 0.0], [0.0, 0.0, 0.0, 0.0, 0.0, 0.0, 0.0, 0.0], [0.0, 0.0, 0.0, 0.0, 0.0, 0.0, 0.0, 0.0], [0.0, 0.0, 0.0, 0.0, 0.0, 0.0, 0.0, 0.0], [0.0, 0.0, 0.0, 0.0, 0.0, 0.0, 0.0, 0.0], [0.0, 0.0, 0.0, 0.0, 0.0, 0.0, 0.0, 0.0], [0.0, 0.0, 0.0, 0.0, 0.0, 0.0, 0.0, 0.0], [0.0, 0.0, 0.0, 0.0, 0.0, 0.0, 0.0, 0.0]], [[0.0, 0.0, 0.0, 0.0, 0.0, 0.0, 0.0, 0.0], [0.0, 0.0, 0.0, 0.0, 0.0, 0.0, 0.0, 0.0], [0.0, 0.0, 0.0, 0.0, 0.0, 0.0, 0.0, 0.0], [0.0, 0.0, 0.0, 0.0, 0.0, 0.0, 0.0, 0.0], [0.0, 0.0, 0.0, 0.0, 0.0, 0.0, 0.0, 0.0], [0.0, 0.0, 0.0, 0.0, 0.0, 0.0, 0.0, 0.0], [0.0, 0.0, 0.0, 0.0, 0.0, 0.0, 0.0, 0.0], [0.0, 0.0, 0.0, 0.0, 0.0, 0.0, 0.0, 0.0]], [[0.0, 0.03713386889035582, 0.08645624644821423, 0.20465182600598308, 0.04743558977573007, 0.01704599753483379, 0.05122345510840483, 0.048433884212582774], [0.03713386889035582, 0.0, 0.10079897427449303, 0.20151041650801393, 0.04838731146316173, 0.03247542904565568, 0.057428008902776155, 0.06301853180786617], [0.08645624644821423, 0.10079897427449303, 0.0, 0.1496835514508861, 0.1272284827215449, 0.08948582040196389, 0.09037757892774535, 0.06267141352158559], [0.20465182600598308, 0.20151041650801393, 0.1496835514508861, 0.0, 0.22772394898040432, 0.20758337662923335, 0.2158130099343265, 0.18057069461425193], [0.04743558977573007, 0.04838731146316173, 0.1272284827215449, 0.22772394898040432, 0.0, 0.0480244295955202, 0.07082202143934058, 0.07738423844855691], [0.01704599753483379, 0.03247542904565568, 0.08948582040196389, 0.20758337662923335, 0.0480244295955202, 0.0, 0.046642357155542116, 0.04425992447893648], [0.05122345510840483, 0.057428008902776155, 0.09037757892774535, 0.2158130099343265, 0.07082202143934058, 0.046642357155542116, 0.0, 0.058949623062973126], [0.048433884212582774, 0.06301853180786617, 0.06267141352158559, 0.18057069461425193, 0.07738423844855691, 0.04425992447893648, 0.058949623062973126, 0.0]], [[0.0, 0.061058181383764835, 0.17594099224929322, 0.10928519813887455, 0.18159177642098004, 0.12830743154787821, 0.25966907380888143, 0.16082706250237663], [0.061058181383764835, 0.0, 0.13057334653913505, 0.1276605017234438, 0.20212720124421213, 0.10406948752077738, 0.2521197023413409, 0.16023234300338157], [0.17594099224929322, 0.13057334653913505, 0.0, 0.15076634596086885, 0.19688706174718798, 0.06852416192781641, 0.17350027408706656, 0.1268958613719809], [0.10928519813887455, 0.1276605017234438, 0.15076634596086885, 0.0, 0.07659224234704466, 0.08271933614434215, 0.15947500746214577, 0.06149977432219409], [0.18159177642098004, 0.20212720124421213, 0.19688706174718798, 0.07659224234704466, 0.0, 0.13654652668226103, 0.12428407437138203, 0.0724641283315622], [0.12830743154787821, 0.10406948752077738, 0.06852416192781641, 0.08271933614434215, 0.13654652668226103, 0.0, 0.15154823760571573, 0.07115573959956857], [0.25966907380888143, 0.2521197023413409, 0.17350027408706656, 0.15947500746214577, 0.12428407437138203, 0.15154823760571573, 0.0, 0.10071001246102032], [0.16082706250237663, 0.16023234300338157, 0.1268958613719809, 0.06149977432219409, 0.0724641283315622, 0.07115573959956857, 0.10071001246102032, 0.0]], [[0.0, 0.0, 0.0, 0.0, 0.0, 0.0, 0.0, 0.0], [0.0, 0.0, 0.0, 0.0, 0.0, 0.0, 0.0, 0.0], [0.0, 0.0, 0.0, 0.0, 0.0, 0.0, 0.0, 0.0], [0.0, 0.0, 0.0, 0.0, 0.0, 0.0, 0.0, 0.0], [0.0, 0.0, 0.0, 0.0, 0.0, 0.0, 0.0, 0.0], [0.0, 0.0, 0.0, 0.0, 0.0, 0.0, 0.0, 0.0], [0.0, 0.0, 0.0, 0.0, 0.0, 0.0, 0.0, 0.0], [0.0, 0.0, 0.0, 0.0, 0.0, 0.0, 0.0, 0.0]], [[0.0, 0.04695846379300757, 0.11413966129559697, 0.24935952618219923, 0.11925673178476032, 0.0960526341395909, 0.2375762854028117, 0.08033011572426801], [0.04695846379300757, 0.0, 0.15877361632804662, 0.20381991584790465, 0.1627415629742759, 0.14132536862874345, 0.2811966886430283, 0.1215967499020092], [0.11413966129559697, 0.15877361632804662, 0.0, 0.35628778426537416, 0.011691214926786004, 0.018759934999976045, 0.1316659675830026, 0.04375460872987584], [0.24935952618219923, 0.20381991584790465, 0.35628778426537416, 0.0, 0.3592744963704884, 0.3400938752648773, 0.46859618542364584, 0.3192015018693853], [0.11925673178476032, 0.1627415629742759, 0.011691214926786004, 0.3592744963704884, 0.0, 0.027273669110830682, 0.13139246290091333, 0.043732240091010344], [0.0960526341395909, 0.14132536862874345, 0.018759934999976045, 0.3400938752648773, 0.027273669110830682, 0.0, 0.14742575361099355, 0.03276430304696105], [0.2375762854028117, 0.2811966886430283, 0.1316659675830026, 0.46859618542364584, 0.13139246290091333, 0.14742575361099355, 0.0, 0.17322519836601494], [0.08033011572426801, 0.1215967499020092, 0.04375460872987584, 0.3192015018693853, 0.043732240091010344, 0.03276430304696105, 0.17322519836601494, 0.0]], [[0.0, 0.034428354358349594, 0.009241866107375067, 0.1734292473590184, 0.031978681226339546, 0.03087274098492425, 0.052071633328761455, 0.07540624534168702], [0.034428354358349594, 0.0, 0.040434944551197075, 0.18855418873144494, 0.026370448486112533, 0.01090699132869566, 0.04338406969352728, 0.08035903766680724], [0.009241866107375067, 0.040434944551197075, 0.0, 0.17371873874742677, 0.041026658463163466, 0.03778911688325216, 0.0594292986857163, 0.08159755868019995], [0.1734292473590184, 0.18855418873144494, 0.17371873874742677, 0.0, 0.1744749303289025, 0.17887779609006496, 0.1574095586509509, 0.12767715087701345], [0.031978681226339546, 0.026370448486112533, 0.041026658463163466, 0.1744749303289025, 0.0, 0.01945767328969398, 0.029414443725698656, 0.05912780448685368], [0.03087274098492425, 0.01090699132869566, 0.03778911688325216, 0.17887779609006496, 0.01945767328969398, 0.0, 0.03365469893040843, 0.07007107021130717], [0.052071633328761455, 0.04338406969352728, 0.0594292986857163, 0.1574095586509509, 0.029414443725698656, 0.03365469893040843, 0.0, 0.04071537678886463], [0.07540624534168702, 0.08035903766680724, 0.08159755868019995, 0.12767715087701345, 0.05912780448685368, 0.07007107021130717, 0.04071537678886463, 0.0]], [[0.0, 0.04425944679111289, 0.010814337694936305, 0.1285563957089643, 0.3275965491893501, 0.3375117968199828, 0.3259391758307544, 0.33643176467138336], [0.04425944679111289, 0.0, 0.03345087368086299, 0.1724322288905967, 0.3693215927223257, 0.3790595058755339, 0.36769304269307324, 0.3779992036310474], [0.010814337694936305, 0.03345087368086299, 0.0, 0.13929300226634225, 0.3378212898877018, 0.34769311192086233, 0.3361709645126114, 0.3466179164529492], [0.1285563957089643, 0.1724322288905967, 0.13929300226634225, 0.0, 0.20417872917008384, 0.21460557601892954, 0.20243898201878882, 0.21346822561095816], [0.3275965491893501, 0.3693215927223257, 0.3378212898877018, 0.20417872917008384, 0.0, 0.010970057578558812, 0.0018225924542053717, 0.009769459588160457], [0.3375117968199828, 0.3790595058755339, 0.34769311192086233, 0.21460557601892954, 0.010970057578558812, 0.0, 0.012792168411652118, 0.0012008482995669069], [0.3259391758307544, 0.36769304269307324, 0.3361709645126114, 0.20243898201878882, 0.0018225924542053717, 0.012792168411652118, 0.0, 0.011591664665472885], [0.33643176467138336, 0.3779992036310474, 0.3466179164529492, 0.21346822561095816, 0.009769459588160457, 0.0012008482995669069, 0.011591664665472885, 0.0]], [[0.0, 0.13424571391797285, 0.10468836452462842, 0.2890255419390958, 0.08999993028438223, 0.19649850306367536, 0.003460441089161228, 0.10780296351969801], [0.13424571391797285, 0.0, 0.029745440251668084, 0.41069671536945834, 0.044491572897629214, 0.06293495260942088, 0.13081607519402935, 0.026615475018960607], [0.10468836452462842, 0.029745440251668084, 0.0, 0.3840298769210597, 0.014754177784292085, 0.09261463709461536, 0.10124724817991297, 0.0031309707865282608], [0.2890255419390958, 0.41069671536945834, 0.3840298769210597, 0.0, 0.3707605974655638, 0.46676252626770026, 0.29218771759244305, 0.38684191999562223], [0.08999993028438223, 0.044491572897629214, 0.014754177784292085, 0.3707605974655638, 0.0, 0.1073114341532762, 0.08655397619617033, 0.017884799758275297], [0.19649850306367536, 0.06293495260942088, 0.09261463709461536, 0.46676252626770026, 0.1073114341532762, 0.0, 0.19309974441864153, 0.0894936890912007], [0.003460441089161228, 0.13081607519402935, 0.10124724817991297, 0.29218771759244305, 0.08655397619617033, 0.19309974441864153, 0.0, 0.10436294941380057], [0.10780296351969801, 0.026615475018960607, 0.0031309707865282608, 0.38684191999562223, 0.017884799758275297, 0.0894936890912007, 0.10436294941380057, 0.0]], [[0.0, 0.04742527035777073, 0.016829906062323072, 0.03826289597107995, 0.016378576498320575, 0.0820113048961662, 0.05381301316388019, 0.018994478384470534], [0.04742527035777073, 0.0, 0.030611298111867455, 0.009173613297536382, 0.0310624175500779, 0.03468401936192715, 0.1010873560285364, 0.028447561986434288], [0.016829906062323072, 0.030611298111867455, 0.0, 0.02144186501731286, 0.0004514068647913639, 0.065243504423081, 0.07060710930899018, 0.0021650040160519925], [0.03826289597107995, 0.009173613297536382, 0.02144186501731286, 0.0, 0.02189313206548214, 0.04384679204115964, 0.09196658540543645, 0.019277453961097955], [0.016378576498320575, 0.0310624175500779, 0.0004514068647913639, 0.02189313206548214, 0.0, 0.06569353963233418, 0.07015698416504838, 0.002616409244630812], [0.0820113048961662, 0.03468401936192715, 0.065243504423081, 0.04384679204115964, 0.06569353963233418, 0.0, 0.1354562096859221, 0.06308484597367865], [0.05381301316388019, 0.1010873560285364, 0.07060710930899018, 0.09196658540543645, 0.07015698416504838, 0.1354562096859221, 0.0, 0.07276571341124032], [0.018994478384470534, 0.028447561986434288, 0.0021650040160519925, 0.019277453961097955, 0.002616409244630812, 0.06308484597367865, 0.07276571341124032, 0.0]], [[0.0, 0.3142729583629426, 0.2852933363973957, 0.3052987352950564, 0.39789965327807486, 0.41728471218726415, 0.20028799500165664, 0.33895250999574283], [0.3142729583629426, 0.0, 0.11933504230977919, 0.19877043575869036, 0.11705600945932054, 0.17103170242969662, 0.18026577183274414, 0.07998622597792639], [0.2852933363973957, 0.11933504230977919, 0.0, 0.14916164713573116, 0.18394670301688307, 0.2723064194865146, 0.2052861505288281, 0.1697605633656594], [0.3052987352950564, 0.19877043575869036, 0.14916164713573116, 0.0, 0.29160746890760053, 0.3619165489114632, 0.29663010221208136, 0.27393068723789343], [0.39789965327807486, 0.11705600945932054, 0.18394670301688307, 0.29160746890760053, 0.0, 0.11767281867195202, 0.23225977057018488, 0.07694017887037119], [0.41728471218726415, 0.17103170242969662, 0.2723064194865146, 0.3619165489114632, 0.11767281867195202, 0.0, 0.2347740921715743, 0.10691402092533142], [0.20028799500165664, 0.18026577183274414, 0.2052861505288281, 0.29663010221208136, 0.23225977057018488, 0.2347740921715743, 0.0, 0.16512108134936632], [0.33895250999574283, 0.07998622597792639, 0.1697605633656594, 0.27393068723789343, 0.07694017887037119, 0.10691402092533142, 0.16512108134936632, 0.0]], [[0.0, 0.0, 0.0, 0.0, 0.0, 0.0, 0.0, 0.0], [0.0, 0.0, 0.0, 0.0, 0.0, 0.0, 0.0, 0.0], [0.0, 0.0, 0.0, 0.0, 0.0, 0.0, 0.0, 0.0], [0.0, 0.0, 0.0, 0.0, 0.0, 0.0, 0.0, 0.0], [0.0, 0.0, 0.0, 0.0, 0.0, 0.0, 0.0, 0.0], [0.0, 0.0, 0.0, 0.0, 0.0, 0.0, 0.0, 0.0], [0.0, 0.0, 0.0, 0.0, 0.0, 0.0, 0.0, 0.0], [0.0, 0.0, 0.0, 0.0, 0.0, 0.0, 0.0, 0.0]], [[0.0, 0.05737961276394202, 0.08682899255090704, 0.14349910654336495, 0.013562943098131811, 0.010970217518722231, 0.020771258119549146, 0.012067554492721856], [0.05737961276394202, 0.0, 0.03134233193865115, 0.0904555655676975, 0.06790206516307122, 0.06791477539523806, 0.06786059814124269, 0.06374993397568712], [0.08682899255090704, 0.03134233193865115, 0.0, 0.059372717721058295, 0.09799947904759065, 0.09736748642118881, 0.09391870540135765, 0.09142622397002936], [0.14349910654336495, 0.0904555655676975, 0.059372717721058295, 0.0, 0.15491934072648694, 0.15370219683091058, 0.14735605164499543, 0.1464171503179417], [0.013562943098131811, 0.06790206516307122, 0.09799947904759065, 0.15491934072648694, 0.0, 0.006738359810121516, 0.0283074412667078, 0.020229511133104252], [0.010970217518722231, 0.06791477539523806, 0.09736748642118881, 0.15370219683091058, 0.006738359810121516, 0.0, 0.021703206464792523, 0.01398474759844414], [0.020771258119549146, 0.06786059814124269, 0.09391870540135765, 0.14735605164499543, 0.0283074412667078, 0.021703206464792523, 0.0, 0.0088270340824527], [0.012067554492721856, 0.06374993397568712, 0.09142622397002936, 0.1464171503179417, 0.020229511133104252, 0.01398474759844414, 0.0088270340824527, 0.0]], [[0.0, 0.022853742307034793, 0.0169867140321024, 0.3228196083928623, 0.028837619288420876, 0.031038531829171403, 0.07934592678427786, 0.050768456752926475], [0.022853742307034793, 0.0, 0.014724399947266641, 0.3026604243622938, 0.050147943515513264, 0.05037641801557161, 0.09674040792060205, 0.06986084369794149], [0.0169867140321024, 0.014724399947266641, 0.0, 0.31300433153635054, 0.038521533825387096, 0.03737519376907005, 0.08252310524702447, 0.056335727873498824], [0.3228196083928623, 0.3026604243622938, 0.31300433153635054, 0.0, 0.3470816447473313, 0.34613619813063284, 0.3813760792287497, 0.3620867945606695], [0.028837619288420876, 0.050147943515513264, 0.038521533825387096, 0.3470816447473313, 0.0, 0.007570491698764081, 0.05253439347978791, 0.023262278547342023], [0.031038531829171403, 0.05037641801557161, 0.03737519376907005, 0.34613619813063284, 0.007570491698764081, 0.0, 0.048477274363962326, 0.01982469008535658], [0.07934592678427786, 0.09674040792060205, 0.08252310524702447, 0.3813760792287497, 0.05253439347978791, 0.048477274363962326, 0.0, 0.02929956947559867], [0.050768456752926475, 0.06986084369794149, 0.056335727873498824, 0.3620867945606695, 0.023262278547342023, 0.01982469008535658, 0.02929956947559867, 0.0]], [[0.0, 0.12950274300079423, 0.18485206979368587, 0.20736953180180712, 0.10434696576096461, 0.04517629148066106, 0.067431235508283, 0.10946423623635278], [0.12950274300079423, 0.0, 0.06816313805791809, 0.09994653756852122, 0.04099928386035743, 0.17267866807312815, 0.06508649380072197, 0.0683981191399291], [0.18485206979368587, 0.06816313805791809, 0.0, 0.03375451552399131, 0.1087199971384414, 0.22885231034623593, 0.12812008613995712, 0.1341846859305028], [0.20736953180180712, 0.09994653756852122, 0.03375451552399131, 0.0, 0.13995662853182442, 0.2509237678558325, 0.15575238093911165, 0.16578069632450654], [0.10434696576096461, 0.04099928386035743, 0.1087199971384414, 0.13995662853182442, 0.0, 0.1440580515066176, 0.03768516576841779, 0.030286216917570653], [0.04517629148066106, 0.17267866807312815, 0.22885231034623593, 0.2509237678558325, 0.1440580515066176, 0.0, 0.10918307672234198, 0.1429549446413124], [0.067431235508283, 0.06508649380072197, 0.12812008613995712, 0.15575238093911165, 0.03768516576841779, 0.10918307672234198, 0.0, 0.052197495535808824], [0.10946423623635278, 0.0683981191399291, 0.1341846859305028, 0.16578069632450654, 0.030286216917570653, 0.1429549446413124, 0.052197495535808824, 0.0]], [[0.0, 0.03532677484055401, 0.04631388588201424, 0.22473438389897113, 0.023730184008640836, 0.08127046125176578, 0.058038576214672885, 0.06070404861596159], [0.03532677484055401, 0.0, 0.046808846630742786, 0.19739079568120613, 0.02376095837447013, 0.10865213325692533, 0.062071358535790544, 0.07982287366148058], [0.04631388588201424, 0.046808846630742786, 0.0, 0.1976020320719229, 0.043778720195628645, 0.10881712431761635, 0.07295730456895978, 0.09171073035593973], [0.22473438389897113, 0.19739079568120613, 0.1976020320719229, 0.0, 0.2050013635480114, 0.265418855085286, 0.20020416829425883, 0.244582666806324], [0.023730184008640836, 0.02376095837447013, 0.043778720195628645, 0.2050013635480114, 0.0, 0.09209504171853568, 0.04601658322101723, 0.05981286257165927], [0.08127046125176578, 0.10865213325692533, 0.10881712431761635, 0.265418855085286, 0.09209504171853568, 0.0, 0.07422851160661682, 0.08297682188263629], [0.058038576214672885, 0.062071358535790544, 0.07295730456895978, 0.20020416829425883, 0.04601658322101723, 0.07422851160661682, 0.0, 0.06398666939107438], [0.06070404861596159, 0.07982287366148058, 0.09171073035593973, 0.244582666806324, 0.05981286257165927, 0.08297682188263629, 0.06398666939107438, 0.0]], [[0.0, 0.06104447741731022, 0.25587979366645375, 0.1293828947630911, 0.24705236658697152, 0.09255858558893243, 0.18878438704830947, 0.16132601823404907], [0.06104447741731022, 0.0, 0.221945735418058, 0.17079299233614242, 0.2041112529759577, 0.09649134503521822, 0.16418857241948628, 0.13729068865657035], [0.25587979366645375, 0.221945735418058, 0.0, 0.3227157850574074, 0.06831665498072763, 0.19269548957756488, 0.1013519213369163, 0.11481640133697127], [0.1293828947630911, 0.17079299233614242, 0.3227157850574074, 0.0, 0.3226930504602042, 0.1586328671855337, 0.23985257134946047, 0.23692634640760377], [0.24705236658697152, 0.2041112529759577, 0.06831665498072763, 0.3226930504602042, 0.0, 0.1884226274482871, 0.10661762794549016, 0.1298622898275512], [0.09255858558893243, 0.09649134503521822, 0.19269548957756488, 0.1586328671855337, 0.1884226274482871, 0.0, 0.11116924869644317, 0.1043877918663033], [0.18878438704830947, 0.16418857241948628, 0.1013519213369163, 0.23985257134946047, 0.10661762794549016, 0.11116924869644317, 0.0, 0.08774186688843302], [0.16132601823404907, 0.13729068865657035, 0.11481640133697127, 0.23692634640760377, 0.1298622898275512, 0.1043877918663033, 0.08774186688843302, 0.0]], [[0.0, 0.0, 0.0, 0.0, 0.0, 0.0, 0.0, 0.0], [0.0, 0.0, 0.0, 0.0, 0.0, 0.0, 0.0, 0.0], [0.0, 0.0, 0.0, 0.0, 0.0, 0.0, 0.0, 0.0], [0.0, 0.0, 0.0, 0.0, 0.0, 0.0, 0.0, 0.0], [0.0, 0.0, 0.0, 0.0, 0.0, 0.0, 0.0, 0.0], [0.0, 0.0, 0.0, 0.0, 0.0, 0.0, 0.0, 0.0], [0.0, 0.0, 0.0, 0.0, 0.0, 0.0, 0.0, 0.0], [0.0, 0.0, 0.0, 0.0, 0.0, 0.0, 0.0, 0.0]], [[0.0, 0.0, 0.0, 0.0, 0.0, 0.0, 0.0, 0.0], [0.0, 0.0, 0.0, 0.0, 0.0, 0.0, 0.0, 0.0], [0.0, 0.0, 0.0, 0.0, 0.0, 0.0, 0.0, 0.0], [0.0, 0.0, 0.0, 0.0, 0.0, 0.0, 0.0, 0.0], [0.0, 0.0, 0.0, 0.0, 0.0, 0.0, 0.0, 0.0], [0.0, 0.0, 0.0, 0.0, 0.0, 0.0, 0.0, 0.0], [0.0, 0.0, 0.0, 0.0, 0.0, 0.0, 0.0, 0.0], [0.0, 0.0, 0.0, 0.0, 0.0, 0.0, 0.0, 0.0]], [[0.0, 0.08992848288948271, 0.12853441954531175, 0.179203395919075, 0.09126362928383237, 0.1497522640443292, 0.1312488572195474, 0.1437969860401392], [0.08992848288948271, 0.0, 0.08204993392579722, 0.10719191370332432, 0.12185073820572223, 0.0799839869588354, 0.1380530155337911, 0.10964828307184198], [0.12853441954531175, 0.08204993392579722, 0.0, 0.06414830329600103, 0.12125106737546468, 0.06331926588266806, 0.11201011706050072, 0.03396241587115989], [0.179203395919075, 0.10719191370332432, 0.06414830329600103, 0.0, 0.16624801029820171, 0.04982264345742859, 0.15149549432940337, 0.08181880022310258], [0.09126362928383237, 0.12185073820572223, 0.12125106737546468, 0.16624801029820171, 0.0, 0.13140861175027646, 0.08924548847471137, 0.13907507264858163], [0.1497522640443292, 0.0799839869588354, 0.06331926588266806, 0.04982264345742859, 0.13140861175027646, 0.0, 0.13958802815199953, 0.09377872229051801], [0.1312488572195474, 0.1380530155337911, 0.11201011706050072, 0.15149549432940337, 0.08924548847471137, 0.13958802815199953, 0.0, 0.12162548793618885], [0.1437969860401392, 0.10964828307184198, 0.03396241587115989, 0.08181880022310258, 0.13907507264858163, 0.09377872229051801, 0.12162548793618885, 0.0]], [[0.0, 0.034953575515673914, 0.15451114304165756, 0.14070929281269584, 0.1490040835013407, 0.09659761329223304, 0.08650537000197549, 0.08273948612039081], [0.034953575515673914, 0.0, 0.16288370655647208, 0.11625014165471477, 0.15791824715039196, 0.10845322767430435, 0.11327562330724118, 0.10948962447361811], [0.15451114304165756, 0.16288370655647208, 0.0, 0.20613318146890605, 0.0695802638299151, 0.13507193870157078, 0.12193981908114647, 0.12717479826980788], [0.14070929281269584, 0.11625014165471477, 0.20613318146890605, 0.0, 0.17569909732850852, 0.13217833352419298, 0.17629673992872183, 0.1720803781248123], [0.1490040835013407, 0.15791824715039196, 0.0695802638299151, 0.17569909732850852, 0.0, 0.08698777789775451, 0.09634441683529138, 0.10011356506889932], [0.09659761329223304, 0.10845322767430435, 0.13507193870157078, 0.13217833352419298, 0.08698777789775451, 0.0, 0.057571920075116856, 0.05415806302250035], [0.08650537000197549, 0.11327562330724118, 0.12193981908114647, 0.17629673992872183, 0.09634441683529138, 0.057571920075116856, 0.0, 0.0070894092078850664], [0.08273948612039081, 0.10948962447361811, 0.12717479826980788, 0.1720803781248123, 0.10011356506889932, 0.05415806302250035, 0.0070894092078850664, 0.0]], [[0.0, 0.0694120520507782, 0.08380925059171145, 0.2317568461596596, 0.1338342177633622, 0.11837754947071033, 0.13738214201699459, 0.12982366763885922], [0.0694120520507782, 0.0, 0.05891000121772265, 0.2067459846198436, 0.10118531311500611, 0.07878084685894844, 0.07790960731335662, 0.0928759519437807], [0.08380925059171145, 0.05891000121772265, 0.0, 0.16501318938211418, 0.14407599093105322, 0.11474279625841706, 0.10281758670225004, 0.13698297386026592], [0.2317568461596596, 0.2067459846198436, 0.16501318938211418, 0.0, 0.28788363192838673, 0.26083939204856366, 0.21368197882999654, 0.26927100387781794], [0.1338342177633622, 0.10118531311500611, 0.14407599093105322, 0.28788363192838673, 0.0, 0.03425854696415346, 0.11003915950147157, 0.07553098734870002], [0.11837754947071033, 0.07878084685894844, 0.11474279625841706, 0.26083939204856366, 0.03425854696415346, 0.0, 0.09013084984978241, 0.07660280442976443], [0.13738214201699459, 0.07790960731335662, 0.10281758670225004, 0.21368197882999654, 0.11003915950147157, 0.09013084984978241, 0.0, 0.07081355396479336], [0.12982366763885922, 0.0928759519437807, 0.13698297386026592, 0.26927100387781794, 0.07553098734870002, 0.07660280442976443, 0.07081355396479336, 0.0]], [[0.0, 0.22341902701163835, 0.35359403503974, 0.12807801920960443, 0.28766864079176624, 0.36745690040972934, 0.3169492169253242, 0.4175118145234311], [0.22341902701163835, 0.0, 0.21736935341578187, 0.19868803957845582, 0.20905525289677762, 0.21792292628000443, 0.18184999571280444, 0.2653514755618307], [0.35359403503974, 0.21736935341578187, 0.0, 0.3778665392156479, 0.29787222204609476, 0.2997210300534205, 0.2536807666701674, 0.09234490008662012], [0.12807801920960443, 0.19868803957845582, 0.3778665392156479, 0.0, 0.2206964395935608, 0.2934996766675977, 0.2573443668264137, 0.42751278312617824], [0.28766864079176624, 0.20905525289677762, 0.29787222204609476, 0.2206964395935608, 0.0, 0.1372033876532565, 0.07913042217814288, 0.31471248797613016], [0.36745690040972934, 0.21792292628000443, 0.2997210300534205, 0.2934996766675977, 0.1372033876532565, 0.0, 0.07940700055621072, 0.2851991892995257], [0.3169492169253242, 0.18184999571280444, 0.2536807666701674, 0.2573443668264137, 0.07913042217814288, 0.07940700055621072, 0.0, 0.257291083458477], [0.4175118145234311, 0.2653514755618307, 0.09234490008662012, 0.42751278312617824, 0.31471248797613016, 0.2851991892995257, 0.257291083458477, 0.0]], [[0.0, 0.0, 0.0, 0.0, 0.0, 0.0, 0.0, 0.0], [0.0, 0.0, 0.0, 0.0, 0.0, 0.0, 0.0, 0.0], [0.0, 0.0, 0.0, 0.0, 0.0, 0.0, 0.0, 0.0], [0.0, 0.0, 0.0, 0.0, 0.0, 0.0, 0.0, 0.0], [0.0, 0.0, 0.0, 0.0, 0.0, 0.0, 0.0, 0.0], [0.0, 0.0, 0.0, 0.0, 0.0, 0.0, 0.0, 0.0], [0.0, 0.0, 0.0, 0.0, 0.0, 0.0, 0.0, 0.0], [0.0, 0.0, 0.0, 0.0, 0.0, 0.0, 0.0, 0.0]], [[0.0, 0.19420890976570676, 0.18490530148378795, 0.16741021973567513, 0.15982276005757814, 0.17365132979990736, 0.19721139996148865, 0.1902810995194922], [0.19420890976570676, 0.0, 0.06231207993049538, 0.19684174001165133, 0.1485350406960638, 0.09386503893824588, 0.07856993416769074, 0.12427159006020733], [0.18490530148378795, 0.06231207993049538, 0.0, 0.20152408962649404, 0.14524903662572525, 0.11630128015124723, 0.06402587180643096, 0.15327777438198253], [0.16741021973567513, 0.19684174001165133, 0.20152408962649404, 0.0, 0.1937765686649219, 0.20432828211643003, 0.20013418292495086, 0.22025735191209148], [0.15982276005757814, 0.1485350406960638, 0.14524903662572525, 0.1937765686649219, 0.0, 0.07655692070192838, 0.14038097182576542, 0.11324897076781919], [0.17365132979990736, 0.09386503893824588, 0.11630128015124723, 0.20432828211643003, 0.07655692070192838, 0.0, 0.11189716244186716, 0.07611679632362138], [0.19721139996148865, 0.07856993416769074, 0.06402587180643096, 0.20013418292495086, 0.14038097182576542, 0.11189716244186716, 0.0, 0.1722958236510732], [0.1902810995194922, 0.12427159006020733, 0.15327777438198253, 0.22025735191209148, 0.11324897076781919, 0.07611679632362138, 0.1722958236510732, 0.0]], [[0.0, 0.36549387159620966, 0.39334900387839944, 0.13598963288821905, 0.4573031721425816, 0.4237251280509872, 0.40536497574502556, 0.40784905922290915], [0.36549387159620966, 0.0, 0.029357379887449, 0.23444033429002967, 0.09751566551005796, 0.06159522379852174, 0.04208143567902443, 0.04471649657765445], [0.39334900387839944, 0.029357379887449, 0.0, 0.2631691333342117, 0.06823525504174402, 0.032260231763614367, 0.012730012845436664, 0.015366771040762946], [0.13598963288821905, 0.23444033429002967, 0.2631691333342117, 0.0, 0.32932960037962755, 0.2945579397637416, 0.27557818492259556, 0.2781447528660761], [0.4573031721425816, 0.09751566551005796, 0.06823525504174402, 0.32932960037962755, 0.0, 0.036007911547210836, 0.05552491146555552, 0.05289115285012871], [0.4237251280509872, 0.06159522379852174, 0.032260231763614367, 0.2945579397637416, 0.036007911547210836, 0.0, 0.019533394743339268, 0.0168967837929714], [0.40536497574502556, 0.04208143567902443, 0.012730012845436664, 0.27557818492259556, 0.05552491146555552, 0.019533394743339268, 0.0, 0.0026369597860962752], [0.40784905922290915, 0.04471649657765445, 0.015366771040762946, 0.2781447528660761, 0.05289115285012871, 0.0168967837929714, 0.0026369597860962752, 0.0]], [[0.0, 0.0641270310461462, 0.3441253669933065, 0.07182029750661395, 0.005422821130985151, 0.021701753506045696, 0.048554436708579646, 0.11424619284315068], [0.0641270310461462, 0.0, 0.28220096701182884, 0.13564243541038964, 0.06953891283255448, 0.04245124865622187, 0.11251512836657122, 0.17770350150740363], [0.3441253669933065, 0.28220096701182884, 0.0, 0.4121057132462155, 0.349311263275255, 0.32329066213219637, 0.3902555203937111, 0.451485971200138], [0.07182029750661395, 0.13564243541038964, 0.4121057132462155, 0.0, 0.06641127865575999, 0.09344707025211053, 0.023311917571953847, 0.04264444025334521], [0.005422821130985151, 0.06953891283255448, 0.349311263275255, 0.06641127865575999, 0.0, 0.027123059925614187, 0.04313749356200906, 0.1088615224451018], [0.021701753506045696, 0.04245124865622187, 0.32329066213219637, 0.09344707025211053, 0.027123059925614187, 0.0, 0.07021920425295197, 0.13576466249519595], [0.048554436708579646, 0.11251512836657122, 0.3902555203937111, 0.023311917571953847, 0.04313749356200906, 0.07021920425295197, 0.0, 0.06591212551495937], [0.11424619284315068, 0.17770350150740363, 0.451485971200138, 0.04264444025334521, 0.1088615224451018, 0.13576466249519595, 0.06591212551495937, 0.0]], [[0.0, 0.0, 0.0, 0.0, 0.0, 0.0, 0.0, 0.0], [0.0, 0.0, 0.0, 0.0, 0.0, 0.0, 0.0, 0.0], [0.0, 0.0, 0.0, 0.0, 0.0, 0.0, 0.0, 0.0], [0.0, 0.0, 0.0, 0.0, 0.0, 0.0, 0.0, 0.0], [0.0, 0.0, 0.0, 0.0, 0.0, 0.0, 0.0, 0.0], [0.0, 0.0, 0.0, 0.0, 0.0, 0.0, 0.0, 0.0], [0.0, 0.0, 0.0, 0.0, 0.0, 0.0, 0.0, 0.0], [0.0, 0.0, 0.0, 0.0, 0.0, 0.0, 0.0, 0.0]], [[0.0, 0.03881123921929152, 0.06175299239923045, 0.14746796272962046, 0.04609376622702612, 0.06661354249963093, 0.10040940294223251, 0.17542070189729828], [0.03881123921929152, 0.0, 0.025671896809142013, 0.11967662093311711, 0.04125483877477537, 0.04202274759367283, 0.11088776694341412, 0.14010735078749445], [0.06175299239923045, 0.025671896809142013, 0.0, 0.0953521914995235, 0.06376890614952234, 0.053918980609061626, 0.13348083067893954, 0.12919144395878757], [0.14746796272962046, 0.11967662093311711, 0.0953521914995235, 0.0, 0.15866556969102155, 0.14439302772026935, 0.22723248449158673, 0.1590817340540765], [0.04609376622702612, 0.04125483877477537, 0.06376890614952234, 0.15866556969102155, 0.0, 0.02901234642721644, 0.07021530216520874, 0.14165872646563782], [0.06661354249963093, 0.04202274759367283, 0.053918980609061626, 0.14439302772026935, 0.02901234642721644, 0.0, 0.08756162981659678, 0.11324719672838204], [0.10040940294223251, 0.11088776694341412, 0.13348083067893954, 0.22723248449158673, 0.07021530216520874, 0.08756162981659678, 0.0, 0.17700006786115705], [0.17542070189729828, 0.14010735078749445, 0.12919144395878757, 0.1590817340540765, 0.14165872646563782, 0.11324719672838204, 0.17700006786115705, 0.0]], [[0.0, 0.083669906722982, 0.12045860581324162, 0.18309794371753665, 0.04002215839901236, 0.023642034251992863, 0.03824887015314736, 0.1090598513293219], [0.083669906722982, 0.0, 0.03736066370949451, 0.10144201081918919, 0.04392547309101866, 0.10683335500070874, 0.04569854171133299, 0.025757808518720227], [0.12045860581324162, 0.03736066370949451, 0.0, 0.06432509986804073, 0.08110222585074447, 0.14327492515799323, 0.08286290098975532, 0.011616022556886756], [0.18309794371753665, 0.10144201081918919, 0.06432509986804073, 0.0, 0.14460237567081238, 0.2052388116059276, 0.14633193021640198, 0.07588727056250473], [0.04002215839901236, 0.04392547309101866, 0.08110222585074447, 0.14460237567081238, 0.0, 0.06350765595789622, 0.0017791600173159695, 0.06957137446728875], [0.023642034251992863, 0.10683335500070874, 0.14327492515799323, 0.2052388116059276, 0.06350765595789622, 0.0, 0.06174460476280612, 0.13198914076474544], [0.03824887015314736, 0.04569854171133299, 0.08286290098975532, 0.14633193021640198, 0.0017791600173159695, 0.06174460476280612, 0.0, 0.07133646617329], [0.1090598513293219, 0.025757808518720227, 0.011616022556886756, 0.07588727056250473, 0.06957137446728875, 0.13198914076474544, 0.07133646617329, 0.0]], [[0.0, 0.0, 0.0, 0.0, 0.0, 0.0, 0.0, 0.0], [0.0, 0.0, 0.0, 0.0, 0.0, 0.0, 0.0, 0.0], [0.0, 0.0, 0.0, 0.0, 0.0, 0.0, 0.0, 0.0], [0.0, 0.0, 0.0, 0.0, 0.0, 0.0, 0.0, 0.0], [0.0, 0.0, 0.0, 0.0, 0.0, 0.0, 0.0, 0.0], [0.0, 0.0, 0.0, 0.0, 0.0, 0.0, 0.0, 0.0], [0.0, 0.0, 0.0, 0.0, 0.0, 0.0, 0.0, 0.0], [0.0, 0.0, 0.0, 0.0, 0.0, 0.0, 0.0, 0.0]], [[0.0, 0.0, 0.0, 0.0, 0.0, 0.0, 0.0, 0.0], [0.0, 0.0, 0.0, 0.0, 0.0, 0.0, 0.0, 0.0], [0.0, 0.0, 0.0, 0.0, 0.0, 0.0, 0.0, 0.0], [0.0, 0.0, 0.0, 0.0, 0.0, 0.0, 0.0, 0.0], [0.0, 0.0, 0.0, 0.0, 0.0, 0.0, 0.0, 0.0], [0.0, 0.0, 0.0, 0.0, 0.0, 0.0, 0.0, 0.0], [0.0, 0.0, 0.0, 0.0, 0.0, 0.0, 0.0, 0.0], [0.0, 0.0, 0.0, 0.0, 0.0, 0.0, 0.0, 0.0]], [[0.0, 0.10456118151378192, 0.201070123465629, 0.39329115578236135, 0.1992660981887493, 0.1291752640390385, 0.2535860583075492, 0.2725514547513832], [0.10456118151378192, 0.0, 0.09743752204854225, 0.295809100627058, 0.09560609248745698, 0.024754938166062213, 0.15095180423064075, 0.17038262280712202], [0.201070123465629, 0.09743752204854225, 0.0, 0.2031526814799085, 0.0018414845949305486, 0.07277571437415056, 0.05402087744012993, 0.07375017013660891], [0.39329115578236135, 0.295809100627058, 0.2031526814799085, 0.0, 0.2049185730029646, 0.2724816638704113, 0.15097415872496653, 0.1316959728479775], [0.1992660981887493, 0.09560609248745698, 0.0018414845949305486, 0.2049185730029646, 0.0, 0.07094001285584747, 0.05585820496318715, 0.07558370573265862], [0.1291752640390385, 0.024754938166062213, 0.07277571437415056, 0.2724816638704113, 0.07094001285584747, 0.0, 0.12646675830433995, 0.1459893179151101], [0.2535860583075492, 0.15095180423064075, 0.05402087744012993, 0.15097415872496653, 0.05585820496318715, 0.12646675830433995, 0.0, 0.019797004908356428], [0.2725514547513832, 0.17038262280712202, 0.07375017013660891, 0.1316959728479775, 0.07558370573265862, 0.1459893179151101, 0.019797004908356428, 0.0]], [[0.0, 0.01727817018419192, 0.04482105692706591, 0.4303478655984791, 0.05341733781099683, 0.08436012303418161, 0.019762895211865538, 0.12618113495807504], [0.01727817018419192, 0.0, 0.06206663703956504, 0.44625489193030693, 0.03616599962663688, 0.06716525045213122, 0.002485367443941918, 0.10912207415083072], [0.04482105692706591, 0.06206663703956504, 0.0, 0.38846698655306805, 0.09806936038043161, 0.12881151710643524, 0.06454502925496831, 0.17021568994774575], [0.4303478655984791, 0.44625489193030693, 0.38846698655306805, 0.0, 0.4790587926207189, 0.5066022929932602, 0.4485309141554391, 0.5429453959091028], [0.05341733781099683, 0.03616599962663688, 0.09806936038043161, 0.4790587926207189, 0.0, 0.031070517523879505, 0.03368315667097996, 0.07325310352361498], [0.08436012303418161, 0.06716525045213122, 0.12881151710643524, 0.5066022929932602, 0.031070517523879505, 0.0, 0.06468942612707244, 0.04229709959056619], [0.019762895211865538, 0.002485367443941918, 0.06454502925496831, 0.4485309141554391, 0.03368315667097996, 0.06468942612707244, 0.0, 0.10666443070825621], [0.12618113495807504, 0.10912207415083072, 0.17021568994774575, 0.5429453959091028, 0.07325310352361498, 0.04229709959056619, 0.10666443070825621, 0.0]], [[0.0, 0.11758362990268909, 0.02724993296185977, 0.2439952413448529, 0.10009224991285824, 0.1405067813708717, 0.1473772466183188, 0.15164757405786305], [0.11758362990268909, 0.0, 0.10795083821778757, 0.14157694258708756, 0.06140712427193494, 0.0620975165368381, 0.04174844430292092, 0.08435028368799778], [0.02724993296185977, 0.10795083821778757, 0.0, 0.22881902899075018, 0.0917877517926306, 0.13369625911131608, 0.13772337954613767, 0.14375639125782605], [0.2439952413448529, 0.14157694258708756, 0.22881902899075018, 0.0, 0.15664671633531072, 0.1281687587487406, 0.10725673062027866, 0.12740636826287458], [0.10009224991285824, 0.06140712427193494, 0.0917877517926306, 0.15664671633531072, 0.0, 0.04515978778922007, 0.0659602173983372, 0.0532633129451653], [0.1405067813708717, 0.0620975165368381, 0.13369625911131608, 0.1281687587487406, 0.04515978778922007, 0.0, 0.044029602885293014, 0.02585317996085593], [0.1473772466183188, 0.04174844430292092, 0.13772337954613767, 0.10725673062027866, 0.0659602173983372, 0.044029602885293014, 0.0, 0.06397119877732095], [0.15164757405786305, 0.08435028368799778, 0.14375639125782605, 0.12740636826287458, 0.0532633129451653, 0.02585317996085593, 0.06397119877732095, 0.0]], [[0.0, 0.0845208999636678, 0.1300738855565479, 0.12265099170099114, 0.07351954382767074, 0.10712023891577183, 0.10770176638498749, 0.05774535488056917], [0.0845208999636678, 0.0, 0.055376827413830626, 0.19763195536473802, 0.06808378846796515, 0.09179052983531545, 0.15929314096233277, 0.06651528826721927], [0.1300738855565479, 0.055376827413830626, 0.0, 0.24777549430133883, 0.08033806316381817, 0.08225018345375941, 0.1749584062166819, 0.12163777075846498], [0.12265099170099114, 0.19763195536473802, 0.24777549430133883, 0.0, 0.19333097940165517, 0.22407279761283475, 0.17688699680978218, 0.1399725379592178], [0.07351954382767074, 0.06808378846796515, 0.08033806316381817, 0.19333097940165517, 0.0, 0.03477281193703183, 0.09730244097745885, 0.1022891316121624], [0.10712023891577183, 0.09179052983531545, 0.08225018345375941, 0.22407279761283475, 0.03477281193703183, 0.0, 0.10096365521675445, 0.13559439741702756], [0.10770176638498749, 0.15929314096233277, 0.1749584062166819, 0.17688699680978218, 0.09730244097745885, 0.10096365521675445, 0.0, 0.16321586668228338], [0.05774535488056917, 0.06651528826721927, 0.12163777075846498, 0.1399725379592178, 0.1022891316121624, 0.13559439741702756, 0.16321586668228338, 0.0]], [[0.0, 0.11339307309829097, 0.05063102244624648, 0.08226119831904061, 0.19004917378522923, 0.10678866435909559, 0.10283869475402495, 0.08631640322653425], [0.11339307309829097, 0.0, 0.15791895595475933, 0.09109868162805239, 0.18008787526224138, 0.18710053342307595, 0.04722141401677722, 0.10438486505118405], [0.05063102244624648, 0.15791895595475933, 0.0, 0.1001126988999576, 0.18796924606270407, 0.06859497773721901, 0.15254496411403998, 0.09706859265615364], [0.08226119831904061, 0.09109868162805239, 0.1001126988999576, 0.0, 0.11559729964714663, 0.10370823880361289, 0.11598669068822094, 0.01352381219352786], [0.19004917378522923, 0.18008787526224138, 0.18796924606270407, 0.11559729964714663, 0.0, 0.1449279194840003, 0.21628921407519572, 0.10762224240307537], [0.10678866435909559, 0.18710053342307595, 0.06859497773721901, 0.10370823880361289, 0.1449279194840003, 0.0, 0.19601455555637246, 0.09284684275590437], [0.10283869475402495, 0.04722141401677722, 0.15254496411403998, 0.11598669068822094, 0.21628921407519572, 0.19601455555637246, 0.0, 0.12861871111653697], [0.08631640322653425, 0.10438486505118405, 0.09706859265615364, 0.01352381219352786, 0.10762224240307537, 0.09284684275590437, 0.12861871111653697, 0.0]], [[0.0, 0.040612812279465324, 0.09059892313985478, 0.22502866343174213, 0.06933998994770706, 0.0931178016648536, 0.07869744461501578, 0.11342770562496605], [0.040612812279465324, 0.0, 0.06766890974046536, 0.2186814282080199, 0.08655037601730327, 0.10581270936709608, 0.0926897686404287, 0.0957666741000992], [0.09059892313985478, 0.06766890974046536, 0.0, 0.2075014291396061, 0.11500514285796046, 0.12611941363619397, 0.10758540839619093, 0.05019062753774159], [0.22502866343174213, 0.2186814282080199, 0.2075014291396061, 0.0, 0.2463378438048599, 0.265111763535066, 0.2521078428467083, 0.16906189160220977], [0.06933998994770706, 0.08655037601730327, 0.11500514285796046, 0.2463378438048599, 0.0, 0.04325820542722058, 0.024166410917891307, 0.13835636339046542], [0.0931178016648536, 0.10581270936709608, 0.12611941363619397, 0.265111763535066, 0.04325820542722058, 0.0, 0.04261760918230506, 0.15751491561122555], [0.07869744461501578, 0.0926897686404287, 0.10758540839619093, 0.2521078428467083, 0.024166410917891307, 0.04261760918230506, 0.0, 0.1331925351233798], [0.11342770562496605, 0.0957666741000992, 0.05019062753774159, 0.16906189160220977, 0.13835636339046542, 0.15751491561122555, 0.1331925351233798, 0.0]], [[0.0, 0.31092988307096225, 0.20818672499002736, 0.1671634883403201, 0.005401521921639031, 0.025417468440609017, 0.04036718036879272, 0.2914823209407684], [0.31092988307096225, 0.0, 0.10517419632440822, 0.14644791949046052, 0.31614603337324326, 0.28629920654468216, 0.3497530876754841, 0.020126134537461853], [0.20818672499002736, 0.10517419632440822, 0.0, 0.04152445426852801, 0.21350201489239495, 0.1831132432358481, 0.24779393074981734, 0.08512717437275255], [0.1671634883403201, 0.14644791949046052, 0.04152445426852801, 0.0, 0.17250801274021607, 0.14196353180987112, 0.2070095673474927, 0.12647892267468916], [0.005401521921639031, 0.31614603337324326, 0.21350201489239495, 0.17250801274021607, 0.0, 0.030817288102440433, 0.03496891295825244, 0.2967201996605163], [0.025417468440609017, 0.28629920654468216, 0.1831132432358481, 0.14196353180987112, 0.030817288102440433, 0.0, 0.06575667000982013, 0.2667533578319685], [0.04036718036879272, 0.3497530876754841, 0.24779393074981734, 0.2070095673474927, 0.03496891295825244, 0.06575667000982013, 0.0, 0.330475058514042], [0.2914823209407684, 0.020126134537461853, 0.08512717437275255, 0.12647892267468916, 0.2967201996605163, 0.2667533578319685, 0.330475058514042, 0.0]], [[0.0, 0.06167674644194396, 0.07783527991688867, 0.1181560106846097, 0.09150161951721034, 0.06382339869479041, 0.06397501732833084, 0.08453343537344134], [0.06167674644194396, 0.0, 0.04018589512961481, 0.10730979699790762, 0.04532984836909208, 0.053176444085794985, 0.058623061832675585, 0.06092263346099833], [0.07783527991688867, 0.04018589512961481, 0.0, 0.09209305973723188, 0.06497355009754917, 0.06687473409012835, 0.07915589329425664, 0.0660237167745697], [0.1181560106846097, 0.10730979699790762, 0.09209305973723188, 0.0, 0.11432835546054683, 0.11226700350379809, 0.08759304163737643, 0.06147409284624352], [0.09150161951721034, 0.04532984836909208, 0.06497355009754917, 0.11432835546054683, 0.0, 0.045261791332923684, 0.05998864733478575, 0.058009378499211756], [0.06382339869479041, 0.053176444085794985, 0.06687473409012835, 0.11226700350379809, 0.045261791332923684, 0.0, 0.05073060782924399, 0.061519201300838225], [0.06397501732833084, 0.058623061832675585, 0.07915589329425664, 0.08759304163737643, 0.05998864733478575, 0.05073060782924399, 0.0, 0.03481710936762662], [0.08453343537344134, 0.06092263346099833, 0.0660237167745697, 0.06147409284624352, 0.058009378499211756, 0.061519201300838225, 0.03481710936762662, 0.0]], [[0.0, 0.07510795079233118, 0.09013562014469813, 0.040149710410894345, 0.037368489393742876, 0.08355905572429598, 0.10040455800961276, 0.1133488150246699], [0.07510795079233118, 0.0, 0.16383371527211527, 0.10100936865358506, 0.10352119763642018, 0.05227662528733454, 0.173792471972489, 0.1856727574202566], [0.09013562014469813, 0.16383371527211527, 0.0, 0.07243079361256963, 0.0659962406389984, 0.15846490407704644, 0.031718625908684045, 0.02557221999205352], [0.040149710410894345, 0.10100936865358506, 0.07243079361256963, 0.0, 0.008442231502450376, 0.08710872861786166, 0.09437990004722263, 0.09018044491883263], [0.037368489393742876, 0.10352119763642018, 0.0659962406389984, 0.008442231502450376, 0.0, 0.09337227153847359, 0.08665440409925948, 0.08514425462635307], [0.08355905572429598, 0.05227662528733454, 0.15846490407704644, 0.08710872861786166, 0.09337227153847359, 0.0, 0.17710960637147027, 0.17564176640827575], [0.10040455800961276, 0.173792471972489, 0.031718625908684045, 0.09437990004722263, 0.08665440409925948, 0.17710960637147027, 0.0, 0.04609709591672585], [0.1133488150246699, 0.1856727574202566, 0.02557221999205352, 0.09018044491883263, 0.08514425462635307, 0.17564176640827575, 0.04609709591672585, 0.0]], [[0.0, 0.22631232098791565, 0.3042596609928758, 0.3424299644185696, 0.30098857424067044, 0.28311425386269246, 0.40101614802947827, 0.3314419679532257], [0.22631232098791565, 0.0, 0.12219585909380999, 0.24038659708055934, 0.2831901852028254, 0.2551705113255755, 0.21742974645765706, 0.27018226567554626], [0.3042596609928758, 0.12219585909380999, 0.0, 0.15618380167373053, 0.2858581336145017, 0.24504478645473893, 0.1564922463018306, 0.2530591076542248], [0.3424299644185696, 0.24038659708055934, 0.15618380167373053, 0.0, 0.22836587601656547, 0.19529716078711215, 0.1936301214206869, 0.18549985157358895], [0.30098857424067044, 0.2831901852028254, 0.2858581336145017, 0.22836587601656547, 0.0, 0.070513127966333, 0.2722678715747541, 0.06787456973812717], [0.28311425386269246, 0.2551705113255755, 0.24504478645473893, 0.19529716078711215, 0.070513127966333, 0.0, 0.2514113342994517, 0.09322444792647158], [0.40101614802947827, 0.21742974645765706, 0.1564922463018306, 0.1936301214206869, 0.2722678715747541, 0.2514113342994517, 0.0, 0.21953803764976418], [0.3314419679532257, 0.27018226567554626, 0.2530591076542248, 0.18549985157358895, 0.06787456973812717, 0.09322444792647158, 0.21953803764976418, 0.0]], [[0.0, 0.12086351974242016, 0.22144536604420695, 0.2568373177531689, 0.2666779790528761, 0.31237667701448263, 0.4248112252863123, 0.1743004279676168], [0.12086351974242016, 0.0, 0.10196953828158688, 0.13805715989454798, 0.1481073380293726, 0.19486340905679184, 0.31043843367185375, 0.054053941881402244], [0.22144536604420695, 0.10196953828158688, 0.0, 0.0362872551945806, 0.046409678837929395, 0.09359284230956884, 0.21084197128183224, 0.04802663861248799], [0.2568373177531689, 0.13805715989454798, 0.0362872551945806, 0.0, 0.010128540253771365, 0.05737432210521659, 0.175019152670623, 0.08425859878699118], [0.2666779790528761, 0.1481073380293726, 0.046409678837929395, 0.010128540253771365, 0.0, 0.04725536232695844, 0.16499228668068278, 0.09435761190391509], [0.31237667701448263, 0.19486340905679184, 0.09359284230956884, 0.05737432210521659, 0.04725536232695844, 0.0, 0.11806020924713401, 0.14138769878017704], [0.4248112252863123, 0.31043843367185375, 0.21084197128183224, 0.175019152670623, 0.16499228668068278, 0.11806020924713401, 0.0, 0.2579539719879256], [0.1743004279676168, 0.054053941881402244, 0.04802663861248799, 0.08425859878699118, 0.09435761190391509, 0.14138769878017704, 0.2579539719879256, 0.0]], [[0.0, 0.01192946169862208, 0.03268282754029929, 0.13504961627424794, 0.04344824640052343, 0.014907731297299522, 0.013676977015152058, 0.02240729261579394], [0.01192946169862208, 0.0, 0.020774135281527314, 0.12349283380898322, 0.0315593015667013, 0.0029797095945559176, 0.0017482936051073058, 0.03430851562860755], [0.03268282754029929, 0.020774135281527314, 0.0, 0.10317312831100008, 0.010801040816505791, 0.017797121859448834, 0.0190275394692224, 0.05497477156653368], [0.13504961627424794, 0.12349283380898322, 0.10317312831100008, 0.0, 0.0925353959393226, 0.12059299208455283, 0.12179202297727934, 0.15648184167109214], [0.04344824640052343, 0.0315593015667013, 0.010801040816505791, 0.0925353959393226, 0.0, 0.02858595219333302, 0.02981491482225939, 0.0656789388374191], [0.014907731297299522, 0.0029797095945559176, 0.017797121859448834, 0.12059299208455283, 0.02858595219333302, 0.0, 0.0012314326686600234, 0.03727708033722153], [0.013676977015152058, 0.0017482936051073058, 0.0190275394692224, 0.12179202297727934, 0.02981491482225939, 0.0012314326686600234, 0.0, 0.03605045857819358], [0.02240729261579394, 0.03430851562860755, 0.05497477156653368, 0.15648184167109214, 0.0656789388374191, 0.03727708033722153, 0.03605045857819358, 0.0]], [[0.0, 0.013964285086159671, 0.3023228236268221, 0.2545067754065831, 0.16294366429877505, 0.07844557793822785, 0.09915711239073327, 0.2142695363471766], [0.013964285086159671, 0.0, 0.3045978786295867, 0.2501802304404793, 0.16969182983883493, 0.0878858356406804, 0.0991699202870406, 0.2196027531622657], [0.3023228236268221, 0.3045978786295867, 0.0, 0.1582666335427474, 0.33651766059704913, 0.25854575309968114, 0.2106653748532565, 0.11566385025064181], [0.2545067754065831, 0.2501802304404793, 0.1582666335427474, 0.0, 0.31373710972698376, 0.23724453622219133, 0.16624216849656986, 0.17479042142465873], [0.16294366429877505, 0.16969182983883493, 0.33651766059704913, 0.31373710972698376, 0.0, 0.12207844541328255, 0.1934000393716476, 0.23206749031486362], [0.07844557793822785, 0.0878858356406804, 0.25854575309968114, 0.23724453622219133, 0.12207844541328255, 0.0, 0.0859314842618762, 0.1550091815656573], [0.09915711239073327, 0.0991699202870406, 0.2106653748532565, 0.16624216849656986, 0.1934000393716476, 0.0859314842618762, 0.0, 0.13385701104169098], [0.2142695363471766, 0.2196027531622657, 0.11566385025064181, 0.17479042142465873, 0.23206749031486362, 0.1550091815656573, 0.13385701104169098, 0.0]], [[0.0, 0.17093186899868776, 0.017009444498921857, 0.1765379301987245, 0.13919465860448166, 0.09179394062161922, 0.06481074445165473, 0.08389819143982537], [0.17093186899868776, 0.0, 0.15909478261872137, 0.13548020055020651, 0.23197700254204123, 0.2567045778493614, 0.22570132253037423, 0.24781217736050384], [0.017009444498921857, 0.15909478261872137, 0.0, 0.1601297969797423, 0.15249530182406523, 0.10352855277334105, 0.08129027816131106, 0.09359558433954862], [0.1765379301987245, 0.13548020055020651, 0.1601297969797423, 0.0, 0.29560606894195696, 0.23741248474657123, 0.23536068490636242, 0.22249710284955634], [0.13919465860448166, 0.23197700254204123, 0.15249530182406523, 0.29560606894195696, 0.0, 0.1599556491027952, 0.11016167335527476, 0.16868124537493764], [0.09179394062161922, 0.2567045778493614, 0.10352855277334105, 0.23741248474657123, 0.1599556491027952, 0.0, 0.05530285808853036, 0.018250864216848867], [0.06481074445165473, 0.22570132253037423, 0.08129027816131106, 0.23536068490636242, 0.11016167335527476, 0.05530285808853036, 0.0, 0.06178760875829798], [0.08389819143982537, 0.24781217736050384, 0.09359558433954862, 0.22249710284955634, 0.16868124537493764, 0.018250864216848867, 0.06178760875829798, 0.0]], [[0.0, 0.07457695418721802, 0.17567567679643512, 0.18713856558783143, 0.10132158760838905, 0.054681036271202514, 0.19118701143751024, 0.08468732334094152], [0.07457695418721802, 0.0, 0.22493249607351246, 0.22747467167161517, 0.041340587174899295, 0.05305193530301985, 0.15455207242538002, 0.10748485320144159], [0.17567567679643512, 0.22493249607351246, 0.0, 0.18164912571372138, 0.22366905479406562, 0.2159139767030046, 0.2509763183436389, 0.15258198180211927], [0.18713856558783143, 0.22747467167161517, 0.18164912571372138, 0.0, 0.24520718867585145, 0.23455119004097955, 0.30407744393728875, 0.16799625567564594], [0.10132158760838905, 0.041340587174899295, 0.22366905479406562, 0.24520718867585145, 0.0, 0.07713936976025779, 0.1362303787310673, 0.11995246704921161], [0.054681036271202514, 0.05305193530301985, 0.2159139767030046, 0.23455119004097955, 0.07713936976025779, 0.0, 0.18553499450246244, 0.12322964521939521], [0.19118701143751024, 0.15455207242538002, 0.2509763183436389, 0.30407744393728875, 0.1362303787310673, 0.18553499450246244, 0.0, 0.15072097852382238], [0.08468732334094152, 0.10748485320144159, 0.15258198180211927, 0.16799625567564594, 0.11995246704921161, 0.12322964521939521, 0.15072097852382238, 0.0]], [[0.0, 0.26400665549545926, 0.2862581606087977, 0.5505050005451512, 0.1592055261507109, 0.31775943886448327, 0.3639537807241148, 0.21693162981991906], [0.26400665549545926, 0.0, 0.041838452144859754, 0.4121554840028897, 0.1366003533566842, 0.20648998392197385, 0.1854689218405728, 0.1782914193922727], [0.2862581606087977, 0.041838452144859754, 0.0, 0.395162392318417, 0.1480518248936617, 0.17796255302717157, 0.14549682136934067, 0.16483612373615095], [0.5505050005451512, 0.4121554840028897, 0.395162392318417, 0.0, 0.4861442709231678, 0.46637014161919355, 0.38970208197587136, 0.45232498389888404], [0.1592055261507109, 0.1366003533566842, 0.1480518248936617, 0.4861442709231678, 0.0, 0.1797109575084774, 0.2202284973788791, 0.1027207921443323], [0.31775943886448327, 0.20648998392197385, 0.17796255302717157, 0.46637014161919355, 0.1797109575084774, 0.0, 0.09914749674023185, 0.11640753904623212], [0.3639537807241148, 0.1854689218405728, 0.14549682136934067, 0.38970208197587136, 0.2202284973788791, 0.09914749674023185, 0.0, 0.1641445011214364], [0.21693162981991906, 0.1782914193922727, 0.16483612373615095, 0.45232498389888404, 0.1027207921443323, 0.11640753904623212, 0.1641445011214364, 0.0]], [[0.0, 0.05764013741153696, 0.04033953211069786, 0.1976393585133705, 0.1596737950149185, 0.13308350381760148, 0.1948290431442754, 0.14988124598917], [0.05764013741153696, 0.0, 0.02331329207549522, 0.23270169855912115, 0.10407942252859416, 0.07724313479586147, 0.1393497020153013, 0.09294605751671192], [0.04033953211069786, 0.02331329207549522, 0.0, 0.21054082129514634, 0.12601942981092376, 0.0995458206694338, 0.16043470656691813, 0.11238590551301632], [0.1976393585133705, 0.23270169855912115, 0.21054082129514634, 0.0, 0.3212726186380067, 0.2990483483055176, 0.3478078311062223, 0.2987705443475013], [0.1596737950149185, 0.10407942252859416, 0.12601942981092376, 0.3212726186380067, 0.0, 0.027241315695068845, 0.03715829990099239, 0.031157174152665668], [0.13308350381760148, 0.07724313479586147, 0.0995458206694338, 0.2990483483055176, 0.027241315695068845, 0.0, 0.06396096764343524, 0.03161189436041399], [0.1948290431442754, 0.1393497020153013, 0.16043470656691813, 0.3478078311062223, 0.03715829990099239, 0.06396096764343524, 0.0, 0.05357840741360759], [0.14988124598917, 0.09294605751671192, 0.11238590551301632, 0.2987705443475013, 0.031157174152665668, 0.03161189436041399, 0.05357840741360759, 0.0]], [[0.0, 0.11513942880880867, 0.05564944225855861, 0.0283724823079214, 0.13553399475300396, 0.051855304653145064, 0.06442652099261027, 0.06607315513478444], [0.11513942880880867, 0.0, 0.0879262265007618, 0.087643236022038, 0.1958646445867512, 0.07098385612089213, 0.056822263406368985, 0.04922492150508983], [0.05564944225855861, 0.0879262265007618, 0.0, 0.047854774980785796, 0.1834992514133759, 0.022532061987394842, 0.06456666815552058, 0.0506664189716439], [0.0283724823079214, 0.087643236022038, 0.047854774980785796, 0.0, 0.1394073921959219, 0.033129473367730373, 0.03629537179563071, 0.03863473928708405], [0.13553399475300396, 0.1958646445867512, 0.1834992514133759, 0.1394073921959219, 0.0, 0.17033533215897267, 0.14680452304475253, 0.16281994424206], [0.051855304653145064, 0.07098385612089213, 0.022532061987394842, 0.033129473367730373, 0.17033533215897267, 0.0, 0.042167829307962215, 0.02855836321223875], [0.06442652099261027, 0.056822263406368985, 0.06456666815552058, 0.03629537179563071, 0.14680452304475253, 0.042167829307962215, 0.0, 0.018614548848583885], [0.06607315513478444, 0.04922492150508983, 0.0506664189716439, 0.03863473928708405, 0.16281994424206, 0.02855836321223875, 0.018614548848583885, 0.0]], [[0.0, 0.11097790788825221, 0.08517424761910009, 0.20495818608068328, 0.1800338917054266, 0.1184921294150205, 0.08283376036478114, 0.09666116449116531], [0.11097790788825221, 0.0, 0.08389265847837846, 0.23072382050272502, 0.17925112591436665, 0.14708314660867403, 0.11777145506176435, 0.16710467397710727], [0.08517424761910009, 0.08389265847837846, 0.0, 0.16204781802863572, 0.17530915115911694, 0.12668852999146268, 0.10961320939368033, 0.12756021657583608], [0.20495818608068328, 0.23072382050272502, 0.16204781802863572, 0.0, 0.2852935159101678, 0.24851558016731812, 0.23052736820585484, 0.21625305995816618], [0.1800338917054266, 0.17925112591436665, 0.17530915115911694, 0.2852935159101678, 0.0, 0.22944893656559032, 0.11960649429247683, 0.1302931944636792], [0.1184921294150205, 0.14708314660867403, 0.12668852999146268, 0.24851558016731812, 0.22944893656559032, 0.0, 0.1645637700714496, 0.17088948553138095], [0.08283376036478114, 0.11777145506176435, 0.10961320939368033, 0.23052736820585484, 0.11960649429247683, 0.1645637700714496, 0.0, 0.0643176792223338], [0.09666116449116531, 0.16710467397710727, 0.12756021657583608, 0.21625305995816618, 0.1302931944636792, 0.17088948553138095, 0.0643176792223338, 0.0]], [[0.0, 0.12000089663272363, 0.3374401738213311, 0.22037969245416258, 0.3399661701142822, 0.3386361427743686, 0.3952317698959971, 0.12361279333450573], [0.12000089663272363, 0.0, 0.31948268841401806, 0.13377837033343246, 0.335135833433805, 0.31529371988043736, 0.373539216472382, 0.12331179213025885], [0.3374401738213311, 0.31948268841401806, 0.0, 0.2549970453506686, 0.056328000198965465, 0.026764293616555933, 0.09609372084841686, 0.29681605819002765], [0.22037969245416258, 0.13377837033343246, 0.2549970453506686, 0.0, 0.2797850072481762, 0.24475641826256575, 0.2998136683997598, 0.19257825190184844], [0.3399661701142822, 0.335135833433805, 0.056328000198965465, 0.2797850072481762, 0.0, 0.05860046658408956, 0.1314627685413341, 0.3084031732450194], [0.3386361427743686, 0.31529371988043736, 0.026764293616555933, 0.24475641826256575, 0.05860046658408956, 0.0, 0.10649588281220199, 0.2989495491824947], [0.3952317698959971, 0.373539216472382, 0.09609372084841686, 0.2998136683997598, 0.1314627685413341, 0.10649588281220199, 0.0, 0.33961912037558567], [0.12361279333450573, 0.12331179213025885, 0.29681605819002765, 0.19257825190184844, 0.3084031732450194, 0.2989495491824947, 0.33961912037558567, 0.0]], [[0.0, 0.0, 0.0, 0.0, 0.0, 0.0, 0.0, 0.0], [0.0, 0.0, 0.0, 0.0, 0.0, 0.0, 0.0, 0.0], [0.0, 0.0, 0.0, 0.0, 0.0, 0.0, 0.0, 0.0], [0.0, 0.0, 0.0, 0.0, 0.0, 0.0, 0.0, 0.0], [0.0, 0.0, 0.0, 0.0, 0.0, 0.0, 0.0, 0.0], [0.0, 0.0, 0.0, 0.0, 0.0, 0.0, 0.0, 0.0], [0.0, 0.0, 0.0, 0.0, 0.0, 0.0, 0.0, 0.0], [0.0, 0.0, 0.0, 0.0, 0.0, 0.0, 0.0, 0.0]], [[0.0, 0.0, 0.0, 0.0, 0.0, 0.0, 0.0, 0.0], [0.0, 0.0, 0.0, 0.0, 0.0, 0.0, 0.0, 0.0], [0.0, 0.0, 0.0, 0.0, 0.0, 0.0, 0.0, 0.0], [0.0, 0.0, 0.0, 0.0, 0.0, 0.0, 0.0, 0.0], [0.0, 0.0, 0.0, 0.0, 0.0, 0.0, 0.0, 0.0], [0.0, 0.0, 0.0, 0.0, 0.0, 0.0, 0.0, 0.0], [0.0, 0.0, 0.0, 0.0, 0.0, 0.0, 0.0, 0.0], [0.0, 0.0, 0.0, 0.0, 0.0, 0.0, 0.0, 0.0]], [[0.0, 0.05823829442747341, 0.1202129272421913, 0.14387333565832447, 0.1862533541322836, 0.06578078454697263, 0.1402458562976036, 0.06407945628306466], [0.05823829442747341, 0.0, 0.14994854184371526, 0.19175939511543913, 0.2033829799468058, 0.0956003279246981, 0.1777182793883696, 0.1156639865712051], [0.1202129272421913, 0.14994854184371526, 0.0, 0.13952063286409133, 0.07931206558369858, 0.05860495474509346, 0.06765300530968621, 0.1363476635893876], [0.14387333565832447, 0.19175939511543913, 0.13952063286409133, 0.0, 0.20274460042411008, 0.13046527758170703, 0.16566573701132656, 0.13409394973157707], [0.1862533541322836, 0.2033829799468058, 0.07931206558369858, 0.20274460042411008, 0.0, 0.12775032561360222, 0.10604726896413594, 0.20404710843825294], [0.06578078454697263, 0.0956003279246981, 0.05860495474509346, 0.13046527758170703, 0.12775032561360222, 0.0, 0.09944611097701411, 0.10130353226083537], [0.1402458562976036, 0.1777182793883696, 0.06765300530968621, 0.16566573701132656, 0.10604726896413594, 0.09944611097701411, 0.0, 0.1344785535230371], [0.06407945628306466, 0.1156639865712051, 0.1363476635893876, 0.13409394973157707, 0.20404710843825294, 0.10130353226083537, 0.1344785535230371, 0.0]], [[0.0, 0.07576631937346653, 0.1220874397435646, 0.3052426506146056, 0.15655750921520295, 0.1164694064848344, 0.19947592732335584, 0.1727355800819361], [0.07576631937346653, 0.0, 0.049412496594255756, 0.2570309635602284, 0.11294917083169718, 0.10978732901099891, 0.14555182878516634, 0.11701717770726763], [0.1220874397435646, 0.049412496594255756, 0.0, 0.2311798003268504, 0.08703165474074782, 0.11263693216383847, 0.10690062499010052, 0.07832563883384833], [0.3052426506146056, 0.2570309635602284, 0.2311798003268504, 0.0, 0.20476772565837073, 0.26465722780162093, 0.24306081720172532, 0.2080581195468344], [0.15655750921520295, 0.11294917083169718, 0.08703165474074782, 0.20476772565837073, 0.0, 0.07282381987503568, 0.08238482839195443, 0.03718872830200706], [0.1164694064848344, 0.10978732901099891, 0.11263693216383847, 0.26465722780162093, 0.07282381987503568, 0.0, 0.121816771736215, 0.09813031856325553], [0.19947592732335584, 0.14555182878516634, 0.10690062499010052, 0.24306081720172532, 0.08238482839195443, 0.121816771736215, 0.0, 0.05218791019610472], [0.1727355800819361, 0.11701717770726763, 0.07832563883384833, 0.2080581195468344, 0.03718872830200706, 0.09813031856325553, 0.05218791019610472, 0.0]], [[0.0, 0.0, 0.0, 0.0, 0.0, 0.0, 0.0, 0.0], [0.0, 0.0, 0.0, 0.0, 0.0, 0.0, 0.0, 0.0], [0.0, 0.0, 0.0, 0.0, 0.0, 0.0, 0.0, 0.0], [0.0, 0.0, 0.0, 0.0, 0.0, 0.0, 0.0, 0.0], [0.0, 0.0, 0.0, 0.0, 0.0, 0.0, 0.0, 0.0], [0.0, 0.0, 0.0, 0.0, 0.0, 0.0, 0.0, 0.0], [0.0, 0.0, 0.0, 0.0, 0.0, 0.0, 0.0, 0.0], [0.0, 0.0, 0.0, 0.0, 0.0, 0.0, 0.0, 0.0]], [[0.0, 0.00017439442984264645, 0.02162251703506802, 0.1522126299281982, 0.10205383278867984, 0.06815444055907645, 0.021475813423176813, 0.08989151129597035], [0.00017439442984264645, 0.0, 0.021448233670215443, 0.15237830973020638, 0.10222481005970803, 0.06832743941812966, 0.021650084093323314, 0.09006333790944204], [0.02162251703506802, 0.021448233670215443, 0.0, 0.1726869349762052, 0.12319541747992645, 0.0895627346219887, 0.04306939841770056, 0.1111435846174384], [0.1522126299281982, 0.15237830973020638, 0.1726869349762052, 0.0, 0.05262610236252112, 0.08646393059040146, 0.13172880181214178, 0.0648874855397583], [0.10205383278867984, 0.10222481005970803, 0.12319541747992645, 0.05262610236252112, 0.0, 0.03444965723009127, 0.08093246746864578, 0.012442780798005044], [0.06815444055907645, 0.06832743941812966, 0.0895627346219887, 0.08646393059040146, 0.03444965723009127, 0.0, 0.046803489540582506, 0.02203609654956223], [0.021475813423176813, 0.021650084093323314, 0.04306939841770056, 0.13172880181214178, 0.08093246746864578, 0.046803489540582506, 0.0, 0.06867192649188987], [0.08989151129597035, 0.09006333790944204, 0.1111435846174384, 0.0648874855397583, 0.012442780798005044, 0.02203609654956223, 0.06867192649188987, 0.0]], [[0.0, 0.31827202337782473, 0.2444605135490317, 0.1641936461383393, 0.3855608768825549, 0.37327289540022446, 0.3056946825277832, 0.2865775913830472], [0.31827202337782473, 0.0, 0.07848846759793238, 0.1596179997041384, 0.07703772857299174, 0.06242897636554851, 0.013731349483477446, 0.0342935313096666], [0.2444605135490317, 0.07848846759793238, 0.0, 0.08221732863232149, 0.15378724053784257, 0.13968530990157493, 0.06486090110506058, 0.044363508846575306], [0.1641936461383393, 0.1596179997041384, 0.08221732863232149, 0.0, 0.23236964671770974, 0.21888581330884044, 0.14627693813133577, 0.12612732872083465], [0.3855608768825549, 0.07703772857299174, 0.15378724053784257, 0.23236964671770974, 0.0, 0.014815213901346292, 0.09055202861260227, 0.11070873098026177], [0.37327289540022446, 0.06242897636554851, 0.13968530990157493, 0.21888581330884044, 0.014815213901346292, 0.0, 0.07601874114708591, 0.09630116299010437], [0.3056946825277832, 0.013731349483477446, 0.06486090110506058, 0.14627693813133577, 0.09055202861260227, 0.07601874114708591, 0.0, 0.02057831611410178], [0.2865775913830472, 0.0342935313096666, 0.044363508846575306, 0.12612732872083465, 0.11070873098026177, 0.09630116299010437, 0.02057831611410178, 0.0]], [[0.0, 0.07347902394567857, 0.07974387950257604, 0.21386335259442374, 0.0866641127866263, 0.08867475464696878, 0.11302099078528036, 0.10462756221782865], [0.07347902394567857, 0.0, 0.09028001173416572, 0.1714103239174894, 0.11481486061060124, 0.1276997469035987, 0.14528610348954152, 0.14001125431104705], [0.07974387950257604, 0.09028001173416572, 0.0, 0.16439480709441248, 0.029099159612587525, 0.047387363221405375, 0.057682591421011516, 0.05454911698510987], [0.21386335259442374, 0.1714103239174894, 0.16439480709441248, 0.0, 0.1852690717849102, 0.20218445847776775, 0.19839908425067984, 0.2013051048926004], [0.0866641127866263, 0.11481486061060124, 0.029099159612587525, 0.1852690717849102, 0.0, 0.019279199134982553, 0.030932151565559975, 0.025987633325048314], [0.08867475464696878, 0.1276997469035987, 0.047387363221405375, 0.20218445847776775, 0.019279199134982553, 0.0, 0.025415004933416245, 0.01629620524706594], [0.11302099078528036, 0.14528610348954152, 0.057682591421011516, 0.19839908425067984, 0.030932151565559975, 0.025415004933416245, 0.0, 0.009463701288605946], [0.10462756221782865, 0.14001125431104705, 0.05454911698510987, 0.2013051048926004, 0.025987633325048314, 0.01629620524706594, 0.009463701288605946, 0.0]], [[0.0, 0.10003976032504304, 0.19545398296221744, 0.3341129524456383, 0.19837437832885607, 0.07404020717719809, 0.2436722307881613, 0.2922175054944526], [0.10003976032504304, 0.0, 0.12049008610394973, 0.3308237568007526, 0.19187349904210796, 0.12587907802906947, 0.19010339731734135, 0.2402080192195861], [0.19545398296221744, 0.12049008610394973, 0.0, 0.2991677065204407, 0.21640886277178492, 0.20208737643359068, 0.21867176775808317, 0.24240479807553877], [0.3341129524456383, 0.3308237568007526, 0.2991677065204407, 0.0, 0.24015415408300905, 0.3113401905470507, 0.40831865945263657, 0.41011786009270756], [0.19837437832885607, 0.19187349904210796, 0.21640886277178492, 0.24015415408300905, 0.0, 0.14075368822805448, 0.2023655143152045, 0.21373275382320847], [0.07404020717719809, 0.12587907802906947, 0.20208737643359068, 0.3113401905470507, 0.14075368822805448, 0.0, 0.21265837182138983, 0.25276295266649096], [0.2436722307881613, 0.19010339731734135, 0.21867176775808317, 0.40831865945263657, 0.2023655143152045, 0.21265837182138983, 0.0, 0.07067867012825241], [0.2922175054944526, 0.2402080192195861, 0.24240479807553877, 0.41011786009270756, 0.21373275382320847, 0.25276295266649096, 0.07067867012825241, 0.0]], [[0.0, 0.34421152721149234, 0.3375622595930607, 0.17560420917349248, 0.14142403877876056, 0.17662221109787693, 0.09861958169002585, 0.3063459723285744], [0.34421152721149234, 0.0, 0.15230971881372515, 0.3916976876562672, 0.2559515346086627, 0.35176219080825777, 0.25645921049454784, 0.07821892673664071], [0.3375622595930607, 0.15230971881372515, 0.0, 0.35279666607333005, 0.24474130366407554, 0.32643084878524703, 0.26808996218371806, 0.08630939348724657], [0.17560420917349248, 0.3916976876562672, 0.35279666607333005, 0.0, 0.15276455857608578, 0.05805229013795074, 0.19745970087076917, 0.34587359402518586], [0.14142403877876056, 0.2559515346086627, 0.24474130366407554, 0.15276455857608578, 0.0, 0.11471397601428292, 0.07807831538011324, 0.21447873974308726], [0.17662221109787693, 0.35176219080825777, 0.32643084878524703, 0.05805229013795074, 0.11471397601428292, 0.0, 0.1706923935281362, 0.31143905758857293], [0.09861958169002585, 0.25645921049454784, 0.26808996218371806, 0.19745970087076917, 0.07807831538011324, 0.1706923935281362, 0.0, 0.22361963658529274], [0.3063459723285744, 0.07821892673664071, 0.08630939348724657, 0.34587359402518586, 0.21447873974308726, 0.31143905758857293, 0.22361963658529274, 0.0]], [[0.0, 0.029218114370828916, 0.029548961884022798, 0.23548575483071954, 0.04487632303690805, 0.03685305207000532, 0.060223015430081454, 0.05026277390081734], [0.029218114370828916, 0.0, 0.02177682312373851, 0.22410985351411836, 0.07008002779397454, 0.021500596111046686, 0.03677723726717564, 0.04156449465920363], [0.029548961884022798, 0.02177682312373851, 0.0, 0.2101480370310484, 0.0738766017659757, 0.0222674765519225, 0.05307455106457181, 0.06219717640703376], [0.23548575483071954, 0.22410985351411836, 0.2101480370310484, 0.0, 0.27353193196664594, 0.2099047542787479, 0.22499975730812466, 0.25886568989995923], [0.04487632303690805, 0.07008002779397454, 0.0738766017659757, 0.27353193196664594, 0.0, 0.07944876102664729, 0.0943932679303113, 0.06599712086714637], [0.03685305207000532, 0.021500596111046686, 0.0222674765519225, 0.2099047542787479, 0.07944876102664729, 0.0, 0.03557416083346818, 0.05465614268189522], [0.060223015430081454, 0.03677723726717564, 0.05307455106457181, 0.22499975730812466, 0.0943932679303113, 0.03557416083346818, 0.0, 0.04149813567411338], [0.05026277390081734, 0.04156449465920363, 0.06219717640703376, 0.25886568989995923, 0.06599712086714637, 0.05465614268189522, 0.04149813567411338, 0.0]], [[0.0, 0.10394715805218531, 0.1813621480322722, 0.35224688895665396, 0.22728879595189347, 0.18702155491993452, 0.18895722590274663, 0.2695423965454361], [0.10394715805218531, 0.0, 0.10323067917246305, 0.35612364709849875, 0.1555222870073376, 0.16683805635867366, 0.12863326750877316, 0.2205756588191846], [0.1813621480322722, 0.10323067917246305, 0.0, 0.2921710327798555, 0.16469120337008622, 0.23977961955227386, 0.14590822322076438, 0.221065303302285], [0.35224688895665396, 0.35612364709849875, 0.2921710327798555, 0.0, 0.4147053801441701, 0.4700736080629056, 0.3852699801414098, 0.42184957461492356], [0.22728879595189347, 0.1555222870073376, 0.16469120337008622, 0.4147053801441701, 0.0, 0.14133718113147398, 0.0478038305814151, 0.08876714752991341], [0.18702155491993452, 0.16683805635867366, 0.23977961955227386, 0.4700736080629056, 0.14133718113147398, 0.0, 0.12973423173956714, 0.1760644834898849], [0.18895722590274663, 0.12863326750877316, 0.14590822322076438, 0.3852699801414098, 0.0478038305814151, 0.12973423173956714, 0.0, 0.0980249562494794], [0.2695423965454361, 0.2205756588191846, 0.221065303302285, 0.42184957461492356, 0.08876714752991341, 0.1760644834898849, 0.0980249562494794, 0.0]], [[0.0, 0.2243576078992794, 0.32801568404604237, 0.38366211661654853, 0.17597757230634323, 0.2034146630029012, 0.283034874993038, 0.23771131262648174], [0.2243576078992794, 0.0, 0.19516735368983223, 0.3097745437888023, 0.07988094350936278, 0.03842917410026331, 0.06399337871549171, 0.08993182304563316], [0.32801568404604237, 0.19516735368983223, 0.0, 0.12880212737585883, 0.17607778134023294, 0.1768137475417814, 0.16804786657290816, 0.11663669874470238], [0.38366211661654853, 0.3097745437888023, 0.12880212737585883, 0.0, 0.2697099501196981, 0.2844179014702455, 0.2923275380599686, 0.22561872770294109], [0.17597757230634323, 0.07988094350936278, 0.17607778134023294, 0.2697099501196981, 0.0, 0.04234893361313863, 0.12479920814838373, 0.06590514805157392], [0.2034146630029012, 0.03842917410026331, 0.1768137475417814, 0.2844179014702455, 0.04234893361313863, 0.0, 0.0858452637387131, 0.06338093808507948], [0.283034874993038, 0.06399337871549171, 0.16804786657290816, 0.2923275380599686, 0.12479920814838373, 0.0858452637387131, 0.0, 0.09586259618816728], [0.23771131262648174, 0.08993182304563316, 0.11663669874470238, 0.22561872770294109, 0.06590514805157392, 0.06338093808507948, 0.09586259618816728, 0.0]], [[0.0, 0.07637672850257429, 0.083051031277229, 0.10083579846940804, 0.09250959275306303, 0.0937126985656769, 0.02290712761861841, 0.18786471224264556], [0.07637672850257429, 0.0, 0.09339623514615736, 0.11836626883564125, 0.09371452462322588, 0.08391133576893434, 0.07679486272409312, 0.12570488069234498], [0.083051031277229, 0.09339623514615736, 0.0, 0.029566377959068114, 0.10484332838242498, 0.07613740585284177, 0.09690001424539647, 0.19782407079772507], [0.10083579846940804, 0.11836626883564125, 0.029566377959068114, 0.0, 0.11542825133332216, 0.08608866527018494, 0.11379697385052058, 0.21688461169880668], [0.09250959275306303, 0.09371452462322588, 0.10484332838242498, 0.11542825133332216, 0.0, 0.038632545548786, 0.1045944538580974, 0.14112469259762958], [0.0937126985656769, 0.08391133576893434, 0.07613740585284177, 0.08608866527018494, 0.038632545548786, 0.0, 0.10666479285164798, 0.14501910323015255], [0.02290712761861841, 0.07679486272409312, 0.09690001424539647, 0.11379697385052058, 0.1045944538580974, 0.10666479285164798, 0.0, 0.1883207891287503], [0.18786471224264556, 0.12570488069234498, 0.19782407079772507, 0.21688461169880668, 0.14112469259762958, 0.14501910323015255, 0.1883207891287503, 0.0]], [[0.0, 0.0447418405602891, 0.048848719285926115, 0.2313716259069285, 0.0845578401311234, 0.09001526289899651, 0.02407521270727685, 0.09498755943603973], [0.0447418405602891, 0.0, 0.04743391203828045, 0.23447369280878697, 0.09632598300038617, 0.12341171553383824, 0.05583584775476773, 0.08831399319324047], [0.048848719285926115, 0.04743391203828045, 0.0, 0.24532324994947902, 0.12058535774328252, 0.13017162033049617, 0.06878940141280424, 0.11387542007132528], [0.2313716259069285, 0.23447369280878697, 0.24532324994947902, 0.0, 0.21936627118804453, 0.22301096407893245, 0.2299197335502241, 0.21052995623311466], [0.0845578401311234, 0.09632598300038617, 0.12058535774328252, 0.21936627118804453, 0.0, 0.060910092280982764, 0.07583509657437267, 0.10956976352507032], [0.09001526289899651, 0.12341171553383824, 0.13017162033049617, 0.22301096407893245, 0.060910092280982764, 0.0, 0.07823410429214529, 0.12492799642408324], [0.02407521270727685, 0.05583584775476773, 0.06878940141280424, 0.2299197335502241, 0.07583509657437267, 0.07823410429214529, 0.0, 0.08170783131503163], [0.09498755943603973, 0.08831399319324047, 0.11387542007132528, 0.21052995623311466, 0.10956976352507032, 0.12492799642408324, 0.08170783131503163, 0.0]], [[0.0, 0.0478497692444329, 0.08879425866103903, 0.02931215002672457, 0.19589457152521716, 0.21880685438789288, 0.22687574129650834, 0.22714876639468473], [0.0478497692444329, 0.0, 0.13630405566260212, 0.0771035193217213, 0.24217346308399912, 0.2646654160211242, 0.27257028072265665, 0.272837602999645], [0.08879425866103903, 0.13630405566260212, 0.0, 0.05958471987647296, 0.10878023841024631, 0.13240028940265547, 0.1407557462296981, 0.14103882877152674], [0.02931215002672457, 0.0771035193217213, 0.05958471987647296, 0.0, 0.16734422134702548, 0.19050419433778548, 0.19867145078754206, 0.19894791146829002], [0.19589457152521716, 0.24217346308399912, 0.10878023841024631, 0.16734422134702548, 0.0, 0.024121655932864552, 0.03271373928515714, 0.03300542462856611], [0.21880685438789288, 0.2646654160211242, 0.13240028940265547, 0.19050419433778548, 0.024121655932864552, 0.0, 0.00860648128992113, 0.008898801106917459], [0.22687574129650834, 0.27257028072265665, 0.1407557462296981, 0.19867145078754206, 0.03271373928515714, 0.00860648128992113, 0.0, 0.0002923722395874995], [0.22714876639468473, 0.272837602999645, 0.14103882877152674, 0.19894791146829002, 0.03300542462856611, 0.008898801106917459, 0.0002923722395874995, 0.0]], [[0.0, 0.06745347858570909, 0.049297085038136804, 0.09286855493017902, 0.07539690255313189, 0.07902174424598102, 0.08850100563579981, 0.0625215630194567], [0.06745347858570909, 0.0, 0.10138354576696766, 0.1465654360897833, 0.10340636643465843, 0.08793324608043823, 0.04346454355439225, 0.11602185404910792], [0.049297085038136804, 0.10138354576696766, 0.0, 0.056435738225535624, 0.06260466430360105, 0.06432162152776953, 0.10867824633571758, 0.06037515501905184], [0.09286855493017902, 0.1465654360897833, 0.056435738225535624, 0.0, 0.07034888875281285, 0.0893397033036278, 0.14985577365198277, 0.07383711041639895], [0.07539690255313189, 0.10340636643465843, 0.06260466430360105, 0.07034888875281285, 0.0, 0.061286827144017605, 0.10818340871976134, 0.09365926338802383], [0.07902174424598102, 0.08793324608043823, 0.06432162152776953, 0.0893397033036278, 0.061286827144017605, 0.0, 0.07451283201352572, 0.08997717318480765], [0.08850100563579981, 0.04346454355439225, 0.10867824633571758, 0.14985577365198277, 0.10818340871976134, 0.07451283201352572, 0.0, 0.11776165995071775], [0.0625215630194567, 0.11602185404910792, 0.06037515501905184, 0.07383711041639895, 0.09365926338802383, 0.08997717318480765, 0.11776165995071775, 0.0]], [[0.0, 0.059291400402893275, 0.03975878066926725, 0.08238156742208175, 0.10462278420328437, 0.11458386043729321, 0.13029716626388224, 0.11833745624367757], [0.059291400402893275, 0.0, 0.04946585055318386, 0.12375256055747935, 0.07523850932931754, 0.0740995385241365, 0.07941657963778886, 0.0757208227911758], [0.03975878066926725, 0.04946585055318386, 0.0, 0.09168861589442884, 0.084947548913681, 0.09430053975713336, 0.11258004766801925, 0.09579904753293537], [0.08238156742208175, 0.12375256055747935, 0.09168861589442884, 0.0, 0.1293995223727614, 0.14877037093931525, 0.17725813597038825, 0.1562989927840417], [0.10462278420328437, 0.07523850932931754, 0.084947548913681, 0.1293995223727614, 0.0, 0.02322477074886725, 0.06158824584347022, 0.033332077963915165], [0.11458386043729321, 0.0740995385241365, 0.09430053975713336, 0.14877037093931525, 0.02322477074886725, 0.0, 0.03943842649340846, 0.01378941522941367], [0.13029716626388224, 0.07941657963778886, 0.11258004766801925, 0.17725813597038825, 0.06158824584347022, 0.03943842649340846, 0.0, 0.03320573488673608], [0.11833745624367757, 0.0757208227911758, 0.09579904753293537, 0.1562989927840417, 0.033332077963915165, 0.01378941522941367, 0.03320573488673608, 0.0]], [[0.0, 0.06136634079873456, 0.09500091076616948, 0.02431765608553759, 0.33309013786576713, 0.15424751184633653, 0.12901365888650124, 0.13539801496160173], [0.06136634079873456, 0.0, 0.07284668530369354, 0.059890901843100246, 0.3534410510082257, 0.13051551654734372, 0.12930599730139591, 0.11626753900397951], [0.09500091076616948, 0.07284668530369354, 0.0, 0.07975022568899877, 0.38113561642933, 0.17792123432040835, 0.18363403059079358, 0.1693206288959695], [0.02431765608553759, 0.059890901843100246, 0.07975022568899877, 0.0, 0.35218759633415997, 0.16901433438362717, 0.14981538449619225, 0.15179272176404493], [0.33309013786576713, 0.3534410510082257, 0.38113561642933, 0.35218759633415997, 0.0, 0.2664564822573153, 0.2464199214927071, 0.26968025331275614], [0.15424751184633653, 0.13051551654734372, 0.17792123432040835, 0.16901433438362717, 0.2664564822573153, 0.0, 0.061622297933907284, 0.02450712699758958], [0.12901365888650124, 0.12930599730139591, 0.18363403059079358, 0.14981538449619225, 0.2464199214927071, 0.061622297933907284, 0.0, 0.0426060056204725], [0.13539801496160173, 0.11626753900397951, 0.1693206288959695, 0.15179272176404493, 0.26968025331275614, 0.02450712699758958, 0.0426060056204725, 0.0]], [[0.0, 0.2971562634503049, 0.6008873304673821, 0.5370129552793818, 0.04409774603159932, 0.5953818728840212, 0.5676544616459877, 0.11631724481498282], [0.2971562634503049, 0.0, 0.3248848328906449, 0.2542398663088043, 0.3392223110082265, 0.3187274690342896, 0.287921732618339, 0.18332951427836156], [0.6008873304673821, 0.3248848328906449, 0.0, 0.07468612818762946, 0.6388340443944304, 0.0066640932901899244, 0.039530733941951016, 0.49671198039314335], [0.5370129552793818, 0.2542398663088043, 0.07468612818762946, 0.0, 0.5760060898264701, 0.06806357656195572, 0.03527408928234922, 0.4301269821644492], [0.04409774603159932, 0.3392223110082265, 0.6388340443944304, 0.5760060898264701, 0.0, 0.6334239222161497, 0.6061612644876772, 0.15994185854295645], [0.5953818728840212, 0.3187274690342896, 0.0066640932901899244, 0.06806357656195572, 0.6334239222161497, 0.0, 0.032878176486705435, 0.4909536591958215], [0.5676544616459877, 0.287921732618339, 0.039530733941951016, 0.03527408928234922, 0.6061612644876772, 0.032878176486705435, 0.0, 0.4620101838952056], [0.11631724481498282, 0.18332951427836156, 0.49671198039314335, 0.4301269821644492, 0.15994185854295645, 0.4909536591958215, 0.4620101838952056, 0.0]], [[0.0, 0.2634156256197926, 0.2439046474577121, 0.3315027429644843, 0.26018802381431094, 0.1310241839958076, 0.296994305241444, 0.26563327667177355], [0.2634156256197926, 0.0, 0.05119598823204878, 0.1516616236285981, 0.08298842594674298, 0.17431846006698015, 0.10904112895849771, 0.1475210060098648], [0.2439046474577121, 0.05119598823204878, 0.0, 0.14523975039382406, 0.11268462040234213, 0.1669150883977573, 0.1466600832649273, 0.17386161988884363], [0.3315027429644843, 0.1516616236285981, 0.14523975039382406, 0.0, 0.19768766033641677, 0.26689418531551184, 0.2191130019864238, 0.2529866567270486], [0.26018802381431094, 0.08298842594674298, 0.11268462040234213, 0.19768766033641677, 0.0, 0.15979411573045138, 0.0527519014030547, 0.08583976596173094], [0.1310241839958076, 0.17431846006698015, 0.1669150883977573, 0.26689418531551184, 0.15979411573045138, 0.0, 0.18692209013929173, 0.1469294064304948], [0.296994305241444, 0.10904112895849771, 0.1466600832649273, 0.2191130019864238, 0.0527519014030547, 0.18692209013929173, 0.0, 0.07165632288965239], [0.26563327667177355, 0.1475210060098648, 0.17386161988884363, 0.2529866567270486, 0.08583976596173094, 0.1469294064304948, 0.07165632288965239, 0.0]], [[0.0, 0.0431049002783096, 0.04020272267587458, 0.33372567081339927, 0.03525446901136347, 0.03860292123263622, 0.03212598823433683, 0.0354299670519148], [0.0431049002783096, 0.0, 0.06971768612960959, 0.31680052366591555, 0.023060873273733334, 0.01995909966960172, 0.01956271482049763, 0.05291837499757109], [0.04020272267587458, 0.06971768612960959, 0.0, 0.355662992466588, 0.05469835305099648, 0.06706380708574103, 0.05459531169052085, 0.02496113943528884], [0.33372567081339927, 0.31680052366591555, 0.355662992466588, 0.0, 0.3277069703619808, 0.3087468914517504, 0.33231639134258506, 0.3488886875503267], [0.03525446901136347, 0.023060873273733334, 0.05469835305099648, 0.3277069703619808, 0.0, 0.034336932001286465, 0.013498322268077654, 0.04141283105681012], [0.03860292123263622, 0.01995909966960172, 0.06706380708574103, 0.3087468914517504, 0.034336932001286465, 0.0, 0.030881147671183506, 0.05246970016534687], [0.03212598823433683, 0.01956271482049763, 0.05459531169052085, 0.33231639134258506, 0.013498322268077654, 0.030881147671183506, 0.0, 0.0380625814648185], [0.0354299670519148, 0.05291837499757109, 0.02496113943528884, 0.3488886875503267, 0.04141283105681012, 0.05246970016534687, 0.0380625814648185, 0.0]], [[0.0, 0.32002404326448125, 0.27735896190242737, 0.2930260069226648, 0.3118519012071359, 0.31701318295717723, 0.29597104363713844, 0.3128001035506787], [0.32002404326448125, 0.0, 0.07122278299191624, 0.11270467260949964, 0.04635345251215121, 0.007532351912789017, 0.031438691465797315, 0.16800822099643847], [0.27735896190242737, 0.07122278299191624, 0.0, 0.05396248823469821, 0.040879424624005234, 0.0731304491100278, 0.06585453888391271, 0.11232429042421511], [0.2930260069226648, 0.11270467260949964, 0.05396248823469821, 0.0, 0.06784221352458715, 0.11703179629202987, 0.11666258835703147, 0.058726354393825994], [0.3118519012071359, 0.04635345251215121, 0.040879424624005234, 0.06784221352458715, 0.0, 0.05190445478095722, 0.06041401534145356, 0.12213560361397809], [0.31701318295717723, 0.007532351912789017, 0.0731304491100278, 0.11703179629202987, 0.05190445478095722, 0.0, 0.025591739875132986, 0.17302231444063068], [0.29597104363713844, 0.031438691465797315, 0.06585453888391271, 0.11666258835703147, 0.06041401534145356, 0.025591739875132986, 0.0, 0.1746174237663705], [0.3128001035506787, 0.16800822099643847, 0.11232429042421511, 0.058726354393825994, 0.12213560361397809, 0.17302231444063068, 0.1746174237663705, 0.0]], [[0.0, 0.10534805686718939, 0.15863311707378552, 0.16355828037040895, 0.10573341865166104, 0.16589940205014103, 0.13920281843242716, 0.13867159831338927], [0.10534805686718939, 0.0, 0.13950400332777768, 0.16571815294182451, 0.04594976306941869, 0.0742241290256213, 0.05362349152865214, 0.058793689045798576], [0.15863311707378552, 0.13950400332777768, 0.0, 0.12306409841634167, 0.12459651870151114, 0.15106418739343921, 0.11549315240961176, 0.12690690980994987], [0.16355828037040895, 0.16571815294182451, 0.12306409841634167, 0.0, 0.18151576966139069, 0.2139564770024717, 0.17668894485554598, 0.1929447945573725], [0.10573341865166104, 0.04594976306941869, 0.12459651870151114, 0.18151576966139069, 0.0, 0.06445647153256456, 0.04253814499288918, 0.03610663018663386], [0.16589940205014103, 0.0742241290256213, 0.15106418739343921, 0.2139564770024717, 0.06445647153256456, 0.0, 0.04085227594776887, 0.03626848206204656], [0.13920281843242716, 0.05362349152865214, 0.11549315240961176, 0.17668894485554598, 0.04253814499288918, 0.04085227594776887, 0.0, 0.02126514763419274], [0.13867159831338927, 0.058793689045798576, 0.12690690980994987, 0.1929447945573725, 0.03610663018663386, 0.03626848206204656, 0.02126514763419274, 0.0]], [[0.0, 0.058124691233164556, 0.030785562302002262, 0.1917596910547247, 0.10446048800858358, 0.10651697931378218, 0.0861027899853606, 0.0806189346734785], [0.058124691233164556, 0.0, 0.04586941224364498, 0.14402824355533397, 0.11232173894101428, 0.07347933435449723, 0.10649438807888673, 0.10274136234788273], [0.030785562302002262, 0.04586941224364498, 0.0, 0.16548970683737882, 0.09780483166571895, 0.08740662672071657, 0.10109882244942606, 0.08728691809240811], [0.1917596910547247, 0.14402824355533397, 0.16548970683737882, 0.0, 0.18106415026692518, 0.13334072260034754, 0.22743459969964983, 0.21788713991080103], [0.10446048800858358, 0.11232173894101428, 0.09780483166571895, 0.18106415026692518, 0.0, 0.1199004293424371, 0.1020796170932101, 0.11204960591040798], [0.10651697931378218, 0.07347933435449723, 0.08740662672071657, 0.13334072260034754, 0.1199004293424371, 0.0, 0.11542860967547852, 0.0941214294860361], [0.0861027899853606, 0.10649438807888673, 0.10109882244942606, 0.22743459969964983, 0.1020796170932101, 0.11542860967547852, 0.0, 0.05011908384302898], [0.0806189346734785, 0.10274136234788273, 0.08728691809240811, 0.21788713991080103, 0.11204960591040798, 0.0941214294860361, 0.05011908384302898, 0.0]], [[0.0, 0.14940946382702733, 0.1375747694405984, 0.1657416370212922, 0.09573871160908161, 0.1288554426054588, 0.08132345266576156, 0.056358105739733516], [0.14940946382702733, 0.0, 0.1483733055233119, 0.11868133056691081, 0.07986537624664763, 0.0387872442614972, 0.0920346533766967, 0.11431144373969601], [0.1375747694405984, 0.1483733055233119, 0.0, 0.0730561594425338, 0.149564394007049, 0.1481721891981625, 0.09750284559586608, 0.10106555559611688], [0.1657416370212922, 0.11868133056691081, 0.0730561594425338, 0.0, 0.15497541887090027, 0.1344731871226019, 0.09791726054555211, 0.125340843653317], [0.09573871160908161, 0.07986537624664763, 0.149564394007049, 0.15497541887090027, 0.0, 0.0461349106735326, 0.07944419105334992, 0.07132351382718649], [0.1288554426054588, 0.0387872442614972, 0.1481721891981625, 0.1344731871226019, 0.0461349106735326, 0.0, 0.08164954235854598, 0.09277604125558965], [0.08132345266576156, 0.0920346533766967, 0.09750284559586608, 0.09791726054555211, 0.07944419105334992, 0.08164954235854598, 0.0, 0.0402911063372177], [0.056358105739733516, 0.11431144373969601, 0.10106555559611688, 0.125340843653317, 0.07132351382718649, 0.09277604125558965, 0.0402911063372177, 0.0]], [[0.0, 0.030048769479199308, 0.010921123883542936, 0.23165212323099357, 0.004799978309444608, 0.1344178967171934, 0.031865181077403, 0.010301521818095552], [0.030048769479199308, 0.0, 0.019131042948641, 0.2026789135560224, 0.02525074565982896, 0.10464340857981975, 0.0018173809527581952, 0.040343723734162444], [0.010921123883542936, 0.019131042948641, 0.0, 0.22114322346706544, 0.006121313442351632, 0.12361101113258999, 0.020948011862771638, 0.021221421057961966], [0.23165212323099357, 0.2026789135560224, 0.22114322346706544, 0.0, 0.22703616241389196, 0.10013817061921543, 0.2009213400051345, 0.24154433435011766], [0.004799978309444608, 0.02525074565982896, 0.006121313442351632, 0.22703616241389196, 0.0, 0.12967008757619614, 0.02706742998355335, 0.015101120105342595], [0.1344178967171934, 0.10464340857981975, 0.12361101113258999, 0.10013817061921543, 0.12967008757619614, 0.0, 0.10283939710319649, 0.14459744029469013], [0.031865181077403, 0.0018173809527581952, 0.020948011862771638, 0.2009213400051345, 0.02706742998355335, 0.10283939710319649, 0.0, 0.04215940738371541], [0.010301521818095552, 0.040343723734162444, 0.021221421057961966, 0.24154433435011766, 0.015101120105342595, 0.14459744029469013, 0.04215940738371541, 0.0]], [[0.0, 0.1325196194961244, 0.07633917333232493, 0.19811416966865691, 0.16435358996900973, 0.1124587922407699, 0.11795468556347195, 0.2518296301763689], [0.1325196194961244, 0.0, 0.058977436114214875, 0.16374901836510994, 0.07333772223042169, 0.03033055792083085, 0.07050149053082502, 0.1593003604166218], [0.07633917333232493, 0.058977436114214875, 0.0, 0.17645202197605658, 0.10997188143027939, 0.046164387883185956, 0.07915983923054845, 0.2024847094054473], [0.19811416966865691, 0.16374901836510994, 0.17645202197605658, 0.0, 0.09837004222577886, 0.14314274071559183, 0.1458240786994697, 0.11241986213582375], [0.16435358996900973, 0.07333772223042169, 0.10997188143027939, 0.09837004222577886, 0.0, 0.0650015441607125, 0.08006180563272478, 0.09535483933285309], [0.1124587922407699, 0.03033055792083085, 0.046164387883185956, 0.14314274071559183, 0.0650015441607125, 0.0, 0.061740673525599615, 0.15848286636006728], [0.11795468556347195, 0.07050149053082502, 0.07915983923054845, 0.1458240786994697, 0.08006180563272478, 0.061740673525599615, 0.0, 0.1539081933988181], [0.2518296301763689, 0.1593003604166218, 0.2024847094054473, 0.11241986213582375, 0.09535483933285309, 0.15848286636006728, 0.1539081933988181, 0.0]], [[0.0, 0.08520469514639824, 0.12790757227686383, 0.21622032287840717, 0.11631781521753595, 0.10857952197382431, 0.16576799271296183, 0.14079331676397974], [0.08520469514639824, 0.0, 0.07112080819744883, 0.2126265230738184, 0.08070183670219819, 0.0816393263812078, 0.11962966909138102, 0.08541990718463867], [0.12790757227686383, 0.07112080819744883, 0.0, 0.1947728760264043, 0.07559421767310776, 0.05151583971524264, 0.05640171962407539, 0.042153800664761154], [0.21622032287840717, 0.2126265230738184, 0.1947728760264043, 0.0, 0.25281139615767395, 0.2020931223373639, 0.19619618657711044, 0.19848948506989003], [0.11631781521753595, 0.08070183670219819, 0.07559421767310776, 0.25281139615767395, 0.0, 0.06809272408878167, 0.10582640751801271, 0.09030243254174969], [0.10857952197382431, 0.0816393263812078, 0.05151583971524264, 0.2020931223373639, 0.06809272408878167, 0.0, 0.07748071778654077, 0.05442112106317561], [0.16576799271296183, 0.11962966909138102, 0.05640171962407539, 0.19619618657711044, 0.10582640751801271, 0.07748071778654077, 0.0, 0.05255287394419058], [0.14079331676397974, 0.08541990718463867, 0.042153800664761154, 0.19848948506989003, 0.09030243254174969, 0.05442112106317561, 0.05255287394419058, 0.0]], [[0.0, 0.15075858396382938, 0.14647282937202052, 0.20557846834667798, 0.08097388043020132, 0.08103589908472345, 0.18185148474458385, 0.11614770743281903], [0.15075858396382938, 0.0, 0.16706139517680965, 0.13840963128732942, 0.08451017256216287, 0.09973077904447898, 0.21709490725245095, 0.1277486719219605], [0.14647282937202052, 0.16706139517680965, 0.0, 0.2300520749025944, 0.11738318903084037, 0.13650095664648576, 0.12719435005029162, 0.22593659206227937], [0.20557846834667798, 0.13840963128732942, 0.2300520749025944, 0.0, 0.14989894564316023, 0.13112120846435993, 0.275363862501857, 0.14656676100294871], [0.08097388043020132, 0.08451017256216287, 0.11738318903084037, 0.14989894564316023, 0.0, 0.032847447363946375, 0.16556062416224282, 0.11392893626726774], [0.08103589908472345, 0.09973077904447898, 0.13650095664648576, 0.13112120846435993, 0.032847447363946375, 0.0, 0.18275144664036586, 0.09776507106965192], [0.18185148474458385, 0.21709490725245095, 0.12719435005029162, 0.275363862501857, 0.16556062416224282, 0.18275144664036586, 0.0, 0.2565928747602965], [0.11614770743281903, 0.1277486719219605, 0.22593659206227937, 0.14656676100294871, 0.11392893626726774, 0.09776507106965192, 0.2565928747602965, 0.0]], [[0.0, 0.24550555326952014, 0.11183886060818443, 0.17548526610356208, 0.2757104111987573, 0.16901760615224118, 0.2800637994498, 0.25162804640614495], [0.24550555326952014, 0.0, 0.25362790168625593, 0.28525697963155827, 0.3781000746640693, 0.2875062678499974, 0.36304033161307864, 0.38051871345854965], [0.11183886060818443, 0.25362790168625593, 0.0, 0.1577773716380272, 0.23646324794373527, 0.11949196920934725, 0.20954983244264822, 0.20049624999712437], [0.17548526610356208, 0.28525697963155827, 0.1577773716380272, 0.0, 0.361651854961626, 0.20095767148200494, 0.3257937917667934, 0.2825586776687142], [0.2757104111987573, 0.3781000746640693, 0.23646324794373527, 0.361651854961626, 0.0, 0.1856492408550266, 0.09971807020791189, 0.1408262560480338], [0.16901760615224118, 0.2875062678499974, 0.11949196920934725, 0.20095767148200494, 0.1856492408550266, 0.0, 0.16307577968491152, 0.13053852590060333], [0.2800637994498, 0.36304033161307864, 0.20954983244264822, 0.3257937917667934, 0.09971807020791189, 0.16307577968491152, 0.0, 0.10796889643505049], [0.25162804640614495, 0.38051871345854965, 0.20049624999712437, 0.2825586776687142, 0.1408262560480338, 0.13053852590060333, 0.10796889643505049, 0.0]], [[0.0, 0.289867860724916, 0.20109343521431244, 0.23745978644637467, 0.1467549395276887, 0.054949872389824066, 0.1366021502161621, 0.12078757689177756], [0.289867860724916, 0.0, 0.11950925254117355, 0.07465833668186528, 0.4157718372046888, 0.30975266055320255, 0.39986478226768785, 0.21409182556348674], [0.20109343521431244, 0.11950925254117355, 0.0, 0.07175935386673148, 0.3334725410202474, 0.23061442079126798, 0.3158968886417059, 0.12507665490749353], [0.23745978644637467, 0.07465833668186528, 0.07175935386673148, 0.0, 0.3718568023391003, 0.26589792082945585, 0.3581362869078255, 0.1779906805302596], [0.1467549395276887, 0.4157718372046888, 0.3334725410202474, 0.3718568023391003, 0.0, 0.12498358197881089, 0.03312094596918662, 0.2370081239440994], [0.054949872389824066, 0.30975266055320255, 0.23061442079126798, 0.26589792082945585, 0.12498358197881089, 0.0, 0.11103781101402384, 0.12941537061983455], [0.1366021502161621, 0.39986478226768785, 0.3158968886417059, 0.3581362869078255, 0.03312094596918662, 0.11103781101402384, 0.0, 0.21413887784032798], [0.12078757689177756, 0.21409182556348674, 0.12507665490749353, 0.1779906805302596, 0.2370081239440994, 0.12941537061983455, 0.21413887784032798, 0.0]], [[0.0, 0.2113414481389703, 0.19446023506393584, 0.05751878293580934, 0.05766657897995399, 0.058363874906026375, 0.1560922731090845, 0.2981392468523949], [0.2113414481389703, 0.0, 0.017134094438464628, 0.26772076906408454, 0.267864985306807, 0.26854534560373716, 0.055902064540328575, 0.088928208687276], [0.19446023506393584, 0.017134094438464628, 0.0, 0.2509924140897618, 0.25113706739156627, 0.2518194928099037, 0.03878259203659552, 0.10598964940345529], [0.05751878293580934, 0.26772076906408454, 0.2509924140897618, 0.0, 0.00014799400246620322, 0.0008462382619357701, 0.21293170094739103, 0.3535518038586032], [0.05766657897995399, 0.267864985306807, 0.25113706739156627, 0.00014799400246620322, 0.0, 0.0006982442969661024, 0.21307725070641736, 0.35369334068705505], [0.058363874906026375, 0.26854534560373716, 0.2518194928099037, 0.0008462382619357701, 0.0006982442969661024, 0.0, 0.2137639130773657, 0.3543610460570295], [0.1560922731090845, 0.055902064540328575, 0.03878259203659552, 0.21293170094739103, 0.21307725070641736, 0.2137639130773657, 0.0, 0.14451977121707402], [0.2981392468523949, 0.088928208687276, 0.10598964940345529, 0.3535518038586032, 0.35369334068705505, 0.3543610460570295, 0.14451977121707402, 0.0]], [[0.0, 0.06018657202115572, 0.26872394722706094, 0.24264599286143168, 0.22309200848340996, 0.20215328520423995, 0.3341441435954462, 0.362067760314715], [0.06018657202115572, 0.0, 0.2716936308665852, 0.26930830665691163, 0.24391500001350633, 0.22438509548134003, 0.3432336054808146, 0.3650309197095334], [0.26872394722706094, 0.2716936308665852, 0.0, 0.26523177247498475, 0.3381819162097641, 0.39222693448514884, 0.41439215646506755, 0.27070532205974596], [0.24264599286143168, 0.26930830665691163, 0.26523177247498475, 0.0, 0.2838441875199567, 0.3368096485779022, 0.43873942962720275, 0.2978943386280867], [0.22309200848340996, 0.24391500001350633, 0.3381819162097641, 0.2838441875199567, 0.0, 0.14827900629910618, 0.25860116593984156, 0.2580446109708638], [0.20215328520423995, 0.22438509548134003, 0.39222693448514884, 0.3368096485779022, 0.14827900629910618, 0.0, 0.2010717922804673, 0.3876013038504228], [0.3341441435954462, 0.3432336054808146, 0.41439215646506755, 0.43873942962720275, 0.25860116593984156, 0.2010717922804673, 0.0, 0.4197484658040949], [0.362067760314715, 0.3650309197095334, 0.27070532205974596, 0.2978943386280867, 0.2580446109708638, 0.3876013038504228, 0.4197484658040949, 0.0]], [[0.0, 0.06308423303737754, 0.0057828343415528985, 0.13783038948855003, 0.05365262787773947, 0.007328757697367544, 0.05682926658795766, 0.015572507983074597], [0.06308423303737754, 0.0, 0.06885580839750029, 0.07509418252179592, 0.009446929212744067, 0.05576719676191226, 0.11973081932218398, 0.04753314761977895], [0.0057828343415528985, 0.06885580839750029, 0.0, 0.14355739976573184, 0.059427279510950524, 0.013111356585319249, 0.051053149212064976, 0.02135452100158184], [0.13783038948855003, 0.07509418252179592, 0.14355739976573184, 0.0, 0.0845066647786412, 0.1305670239093756, 0.1939612753416867, 0.12238947816286443], [0.05365262787773947, 0.009446929212744067, 0.059427279510950524, 0.0845066647786412, 0.0, 0.04633206853042167, 0.11033998788895598, 0.038094571387905764], [0.007328757697367544, 0.05576719676191226, 0.013111356585319249, 0.1305670239093756, 0.04633206853042167, 0.0, 0.06414721136111265, 0.008244157344818443], [0.05682926658795766, 0.11973081932218398, 0.051053149212064976, 0.1939612753416867, 0.11033998788895598, 0.06414721136111265, 0.0, 0.07237566871229242], [0.015572507983074597, 0.04753314761977895, 0.02135452100158184, 0.12238947816286443, 0.038094571387905764, 0.008244157344818443, 0.07237566871229242, 0.0]], [[0.0, 0.060760052198801165, 0.06398764321753148, 0.12482646918603794, 0.1276055696064986, 0.15642255177726563, 0.1381642990058395, 0.1322134183773694], [0.060760052198801165, 0.0, 0.044343879147275174, 0.1440662837258789, 0.0831007808576827, 0.10812385455242372, 0.09071848157880813, 0.09416606110244208], [0.06398764321753148, 0.044343879147275174, 0.0, 0.12875847244108637, 0.09230712496099294, 0.10792422418484, 0.08772997696626703, 0.09512425342643717], [0.12482646918603794, 0.1440662837258789, 0.12875847244108637, 0.0, 0.15083478717998725, 0.1917054770265277, 0.17307030509437754, 0.1836476149384464], [0.1276055696064986, 0.0831007808576827, 0.09230712496099294, 0.15083478717998725, 0.0, 0.08552027164803001, 0.0664031216530077, 0.0833461003544043], [0.15642255177726563, 0.10812385455242372, 0.10792422418484, 0.1917054770265277, 0.08552027164803001, 0.0, 0.02474466307562944, 0.054287780379002955], [0.1381642990058395, 0.09071848157880813, 0.08772997696626703, 0.17307030509437754, 0.0664031216530077, 0.02474466307562944, 0.0, 0.04755608124177613], [0.1322134183773694, 0.09416606110244208, 0.09512425342643717, 0.1836476149384464, 0.0833461003544043, 0.054287780379002955, 0.04755608124177613, 0.0]], [[0.0, 0.026038475753918083, 0.07785930664035035, 0.21742833674673764, 0.12690992754396152, 0.20928708200747184, 0.20300497577767357, 0.001978422123766816], [0.026038475753918083, 0.0, 0.10382038055500983, 0.24298573628965628, 0.15276699869545796, 0.23487722563624197, 0.2286195882497952, 0.02406053268300718], [0.07785930664035035, 0.10382038055500983, 0.0, 0.1403939286510684, 0.04922014842870596, 0.1321749562949595, 0.12583549319088558, 0.07983326115194139], [0.21742833674673764, 0.24298573628965628, 0.1403939286510684, 0.0, 0.09139898200316154, 0.00827591649719915, 0.014654086856337166, 0.21937389519246292], [0.12690992754396152, 0.15276699869545796, 0.04922014842870596, 0.09139898200316154, 0.0, 0.08314710681796574, 0.07678403885458668, 0.1288768305347783], [0.20928708200747184, 0.23487722563624197, 0.1321749562949595, 0.00827591649719915, 0.08314710681796574, 0.0, 0.0063784839090687785, 0.21123500998636677], [0.20300497577767357, 0.2286195882497952, 0.12583549319088558, 0.014654086856337166, 0.07678403885458668, 0.0063784839090687785, 0.0, 0.2049546700809226], [0.001978422123766816, 0.02406053268300718, 0.07983326115194139, 0.21937389519246292, 0.1288768305347783, 0.21123500998636677, 0.2049546700809226, 0.0]], [[0.0, 0.06427696010749631, 0.053969323543240036, 0.3695768172220893, 0.2274042966283405, 0.13090899378278884, 0.3299945586310354, 0.20201825121858696], [0.06427696010749631, 0.0, 0.11449811181892516, 0.3591057221004929, 0.24963763305575098, 0.15991476054355366, 0.3794264610213126, 0.2403654999141629], [0.053969323543240036, 0.11449811181892516, 0.0, 0.36331729017237024, 0.19731721843011446, 0.10218114073950386, 0.2791582158807723, 0.15929473656290644], [0.3695768172220893, 0.3591057221004929, 0.36331729017237024, 0.0, 0.20750170789940897, 0.2749313165591131, 0.3779789669664748, 0.276493445904605], [0.2274042966283405, 0.24963763305575098, 0.19731721843011446, 0.20750170789940897, 0.0, 0.09992286549365968, 0.20441701570126233, 0.0709871416708255], [0.13090899378278884, 0.15991476054355366, 0.10218114073950386, 0.2749313165591131, 0.09992286549365968, 0.0, 0.2375933454229231, 0.08387902503174173], [0.3299945586310354, 0.3794264610213126, 0.2791582158807723, 0.3779789669664748, 0.20441701570126233, 0.2375933454229231, 0.0, 0.15887950458013206], [0.20201825121858696, 0.2403654999141629, 0.15929473656290644, 0.276493445904605, 0.0709871416708255, 0.08387902503174173, 0.15887950458013206, 0.0]], [[0.0, 0.506988772558398, 0.680975891479058, 0.66380571683187, 0.1892060121646213, 0.5136452323995198, 0.27794980016817133, 0.20810132241200138], [0.506988772558398, 0.0, 0.227835296014701, 0.22898604771162862, 0.5672982445683583, 0.20641828843807666, 0.5270796254863602, 0.4454281220775284], [0.680975891479058, 0.227835296014701, 0.0, 0.05062194268467301, 0.7557902753958403, 0.3821164748786796, 0.62611298686218, 0.5755345478749909], [0.66380571683187, 0.22898604771162862, 0.05062194268467301, 0.0, 0.7459268000496875, 0.3985447164972412, 0.5955528342973163, 0.5489947983240253], [0.1892060121646213, 0.5672982445683583, 0.7557902753958403, 0.7459268000496875, 0.0, 0.5095909527127679, 0.4531689838313062, 0.3861066685416461], [0.5136452323995198, 0.20641828843807666, 0.3821164748786796, 0.3985447164972412, 0.5095909527127679, 0.0, 0.6208686266291308, 0.5291892230838742], [0.27794980016817133, 0.5270796254863602, 0.62611298686218, 0.5955528342973163, 0.4531689838313062, 0.6208686266291308, 0.0, 0.11111512664644087], [0.20810132241200138, 0.4454281220775284, 0.5755345478749909, 0.5489947983240253, 0.3861066685416461, 0.5291892230838742, 0.11111512664644087, 0.0]], [[0.0, 0.14497869513793032, 0.03083470835989878, 0.1591436083406459, 0.12237461639897833, 0.08532155122555951, 0.15798108418129383, 0.022556569648511157], [0.14497869513793032, 0.0, 0.14324100446156254, 0.13574120748407814, 0.02497139008434243, 0.07356517243431998, 0.10452997598537496, 0.14926718247114043], [0.03083470835989878, 0.14324100446156254, 0.0, 0.18114195286514784, 0.12333450920319346, 0.07423679660937078, 0.13627436649716307, 0.011206042349800428], [0.1591436083406459, 0.13574120748407814, 0.18114195286514784, 0.0, 0.12090673249448425, 0.15833951320973777, 0.2265701165881991, 0.1785981607260049], [0.12237461639897833, 0.02497139008434243, 0.12333450920319346, 0.12090673249448425, 0.0, 0.05881323677188093, 0.11022767034884957, 0.12847441489698233], [0.08532155122555951, 0.07356517243431998, 0.07423679660937078, 0.15833951320973777, 0.05881323677188093, 0.0, 0.08259211522649194, 0.08247234261787319], [0.15798108418129383, 0.10452997598537496, 0.13627436649716307, 0.2265701165881991, 0.11022767034884957, 0.08259211522649194, 0.0, 0.146925652891412], [0.022556569648511157, 0.14926718247114043, 0.011206042349800428, 0.1785981607260049, 0.12847441489698233, 0.08247234261787319, 0.146925652891412, 0.0]], [[0.0, 0.3260666717711278, 0.2517136726274092, 0.12385783321581958, 0.3852160734881841, 0.40258182951074545, 0.4555390864272289, 0.3585710120199646], [0.3260666717711278, 0.0, 0.07748495089455376, 0.20575058836165808, 0.06394264077444617, 0.08322311550243752, 0.14387433990583837, 0.034835102457277646], [0.2517136726274092, 0.07748495089455376, 0.0, 0.12946477399339104, 0.14078335223138685, 0.15972060182789752, 0.21872091095520632, 0.11205574820502043], [0.12385783321581958, 0.20575058836165808, 0.12946477399339104, 0.0, 0.26714152461334195, 0.28530964075346976, 0.34120654725401744, 0.23939844214403205], [0.3852160734881841, 0.06394264077444617, 0.14078335223138685, 0.26714152461334195, 0.0, 0.01941554039280836, 0.08105838514664994, 0.029183668198065144], [0.40258182951074545, 0.08322311550243752, 0.15972060182789752, 0.28530964075346976, 0.01941554039280836, 0.0, 0.06182675638812196, 0.04856007919186086], [0.4555390864272289, 0.14387433990583837, 0.21872091095520632, 0.34120654725401744, 0.08105838514664994, 0.06182675638812196, 0.0, 0.10981220407728583], [0.3585710120199646, 0.034835102457277646, 0.11205574820502043, 0.23939844214403205, 0.029183668198065144, 0.04856007919186086, 0.10981220407728583, 0.0]], [[0.0, 0.0, 0.0, 0.0, 0.0, 0.0, 0.0, 0.0], [0.0, 0.0, 0.0, 0.0, 0.0, 0.0, 0.0, 0.0], [0.0, 0.0, 0.0, 0.0, 0.0, 0.0, 0.0, 0.0], [0.0, 0.0, 0.0, 0.0, 0.0, 0.0, 0.0, 0.0], [0.0, 0.0, 0.0, 0.0, 0.0, 0.0, 0.0, 0.0], [0.0, 0.0, 0.0, 0.0, 0.0, 0.0, 0.0, 0.0], [0.0, 0.0, 0.0, 0.0, 0.0, 0.0, 0.0, 0.0], [0.0, 0.0, 0.0, 0.0, 0.0, 0.0, 0.0, 0.0]], [[0.0, 0.17173021203007052, 0.17360902436628822, 0.259557770200279, 0.32551940396234025, 0.21849556056463618, 0.07578274683053751, 0.36744680329626783], [0.17173021203007052, 0.0, 0.038495350142983595, 0.10171559805011453, 0.2612938078909768, 0.08390510111867255, 0.19637706711045497, 0.3946509268861124], [0.17360902436628822, 0.038495350142983595, 0.0, 0.10462176653256244, 0.236212374303617, 0.116552019079254, 0.21112841277847272, 0.37216625866614844], [0.259557770200279, 0.10171559805011453, 0.10462176653256244, 0.0, 0.2317254154924675, 0.12484067962385753, 0.2786865296713376, 0.3983976692065873], [0.32551940396234025, 0.2612938078909768, 0.236212374303617, 0.2317254154924675, 0.0, 0.3209416593714483, 0.3649743241578604, 0.20488990664287782], [0.21849556056463618, 0.08390510111867255, 0.116552019079254, 0.12484067962385753, 0.3209416593714483, 0.0, 0.22230361224028397, 0.45786775492484466], [0.07578274683053751, 0.19637706711045497, 0.21112841277847272, 0.2786865296713376, 0.3649743241578604, 0.22230361224028397, 0.0, 0.40271688163743535], [0.36744680329626783, 0.3946509268861124, 0.37216625866614844, 0.3983976692065873, 0.20488990664287782, 0.45786775492484466, 0.40271688163743535, 0.0]], [[0.0, 0.1889449143748438, 0.034304054182205744, 0.21315886969457887, 0.05078009163574954, 0.14555381524764896, 0.03417428521097981, 0.15333031617647594], [0.1889449143748438, 0.0, 0.22263931170276904, 0.024567681849893407, 0.23874187188454823, 0.33018890768492576, 0.22251226973196944, 0.3375915340973278], [0.034304054182205744, 0.22263931170276904, 0.0, 0.24671751556148733, 0.016492168442261358, 0.11161016272256093, 0.00012985248734990754, 0.11943755607474241], [0.21315886969457887, 0.024567681849893407, 0.24671751556148733, 0.0, 0.26274614191738904, 0.35364674154696096, 0.24659103294603352, 0.360994569249794], [0.05078009163574954, 0.23874187188454823, 0.016492168442261358, 0.26274614191738904, 0.0, 0.09524126334079755, 0.016621999927520094, 0.10309004728130033], [0.14555381524764896, 0.33018890768492576, 0.11161016272256093, 0.35364674154696096, 0.09524126334079755, 0.0, 0.11173890784515525, 0.007916581076574105], [0.03417428521097981, 0.22251226973196944, 0.00012985248734990754, 0.24659103294603352, 0.016621999927520094, 0.11173890784515525, 0.0, 0.11956612421411855], [0.15333031617647594, 0.3375915340973278, 0.11943755607474241, 0.360994569249794, 0.10309004728130033, 0.007916581076574105, 0.11956612421411855, 0.0]], [[0.0, 0.05650419387343261, 0.09967103354385975, 0.21898469032440906, 0.14506778856062041, 0.12904070903268064, 0.14575500085802526, 0.1303632798443448], [0.05650419387343261, 0.0, 0.06058349045143019, 0.19090343708002808, 0.0891519614045984, 0.0814565994005114, 0.09667656699572234, 0.12376634452808971], [0.09967103354385975, 0.06058349045143019, 0.0, 0.15130045226270464, 0.07988889197395854, 0.10260458657882868, 0.051878660719608095, 0.17462459004306924], [0.21898469032440906, 0.19090343708002808, 0.15130045226270464, 0.0, 0.17595018684822786, 0.22819557968181028, 0.151360866313274, 0.2472661444669162], [0.14506778856062041, 0.0891519614045984, 0.07988889197395854, 0.17595018684822786, 0.0, 0.059742907795511176, 0.05445615988947483, 0.16174958253927013], [0.12904070903268064, 0.0814565994005114, 0.10260458657882868, 0.22819557968181028, 0.059742907795511176, 0.0, 0.09615254921031222, 0.14782652597999882], [0.14575500085802526, 0.09667656699572234, 0.051878660719608095, 0.151360866313274, 0.05445615988947483, 0.09615254921031222, 0.0, 0.1968802928336207], [0.1303632798443448, 0.12376634452808971, 0.17462459004306924, 0.2472661444669162, 0.16174958253927013, 0.14782652597999882, 0.1968802928336207, 0.0]], [[0.0, 0.05747266740554511, 0.06444632960570042, 0.09382460573722186, 0.05466880593524762, 0.045918041133667424, 0.15608724129802415, 0.04364532904839932], [0.05747266740554511, 0.0, 0.10055108418452606, 0.041238176118220435, 0.053951930378432086, 0.09803952629111572, 0.19742941552602292, 0.06185746970265314], [0.06444632960570042, 0.10055108418452606, 0.0, 0.11917467358469969, 0.11839217291255118, 0.08819990044636936, 0.09830231260908515, 0.10786686489939105], [0.09382460573722186, 0.041238176118220435, 0.11917467358469969, 0.0, 0.09319642229887205, 0.13703085141419594, 0.21230035166226596, 0.10271835890020871], [0.05466880593524762, 0.053951930378432086, 0.11839217291255118, 0.09319642229887205, 0.0, 0.06886430606480451, 0.20944660887559963, 0.01787859030026296], [0.045918041133667424, 0.09803952629111572, 0.08819990044636936, 0.13703085141419594, 0.06886430606480451, 0.0, 0.1589460928471334, 0.05109506131304845], [0.15608724129802415, 0.19742941552602292, 0.09830231260908515, 0.21230035166226596, 0.20944660887559963, 0.1589460928471334, 0.0, 0.19596008341941468], [0.04364532904839932, 0.06185746970265314, 0.10786686489939105, 0.10271835890020871, 0.01787859030026296, 0.05109506131304845, 0.19596008341941468, 0.0]], [[0.0, 0.09656727520994442, 0.09614009063540725, 0.10083842805203563, 0.11315294420184024, 0.12173450606979033, 0.12908141269869755, 0.12454839634868757], [0.09656727520994442, 0.0, 0.036870134735077144, 0.11561409917908189, 0.0462519513898069, 0.06297218412681914, 0.0743105717701019, 0.0954338279757906], [0.09614009063540725, 0.036870134735077144, 0.0, 0.0835764534445578, 0.06982282458558194, 0.07370233868906749, 0.09439385247633786, 0.10256144896194279], [0.10083842805203563, 0.11561409917908189, 0.0835764534445578, 0.0, 0.13816594413155056, 0.1324570232392865, 0.15486483531370446, 0.1415230396717308], [0.11315294420184024, 0.0462519513898069, 0.06982282458558194, 0.13816594413155056, 0.0, 0.027230693980974108, 0.02819322246149652, 0.0583262660623175], [0.12173450606979033, 0.06297218412681914, 0.07370233868906749, 0.1324570232392865, 0.027230693980974108, 0.0, 0.0275492356650455, 0.03946562919740937], [0.12908141269869755, 0.0743105717701019, 0.09439385247633786, 0.15486483531370446, 0.02819322246149652, 0.0275492356650455, 0.0, 0.042108830024046376], [0.12454839634868757, 0.0954338279757906, 0.10256144896194279, 0.1415230396717308, 0.0583262660623175, 0.03946562919740937, 0.042108830024046376, 0.0]], [[0.0, 0.3504104975113577, 0.33734078088495123, 0.23823053230072885, 0.3869787203945512, 0.3816242406103622, 0.40049282595428315, 0.42712035790136543], [0.3504104975113577, 0.0, 0.04961540488277855, 0.25632583283449306, 0.14640945014188075, 0.17050982532174455, 0.18553552281938054, 0.24380693411102047], [0.33734078088495123, 0.04961540488277855, 0.0, 0.2188497752463791, 0.19053797340629713, 0.20335142354188906, 0.21850743232538428, 0.27861598379074715], [0.23823053230072885, 0.25632583283449306, 0.2188497752463791, 0.0, 0.3537135571843234, 0.3516247465076501, 0.37315338043679336, 0.4224592420038026], [0.3869787203945512, 0.14640945014188075, 0.19053797340629713, 0.3537135571843234, 0.0, 0.0869499674119045, 0.10333962146069413, 0.1317473546720306], [0.3816242406103622, 0.17050982532174455, 0.20335142354188906, 0.3516247465076501, 0.0869499674119045, 0.0, 0.03217168538607747, 0.09197498722784264], [0.40049282595428315, 0.18553552281938054, 0.21850743232538428, 0.37315338043679336, 0.10333962146069413, 0.03217168538607747, 0.0, 0.07588927516797501], [0.42712035790136543, 0.24380693411102047, 0.27861598379074715, 0.4224592420038026, 0.1317473546720306, 0.09197498722784264, 0.07588927516797501, 0.0]], [[0.0, 0.2773373959142929, 0.1317514970315226, 0.18447758728839783, 0.12665496148511096, 0.2557871060902953, 0.3232564559653685, 0.2888686743748866], [0.2773373959142929, 0.0, 0.3747779127644109, 0.21143645353247956, 0.3292564094504545, 0.41823955914214267, 0.4139493883397751, 0.37220470393234445], [0.1317514970315226, 0.3747779127644109, 0.0, 0.2833514101190967, 0.19698250665482955, 0.30784508671411703, 0.3831905036851372, 0.35651206784321937], [0.18447758728839783, 0.21143645353247956, 0.2833514101190967, 0.0, 0.177275238302177, 0.3502574964007716, 0.2334276275255346, 0.177983372292914], [0.12665496148511096, 0.3292564094504545, 0.19698250665482955, 0.177275238302177, 0.0, 0.2121679525661184, 0.21530562037936032, 0.2006784810409409], [0.2557871060902953, 0.41823955914214267, 0.30784508671411703, 0.3502574964007716, 0.2121679525661184, 0.0, 0.3512623897138286, 0.36715638324238037], [0.3232564559653685, 0.4139493883397751, 0.3831905036851372, 0.2334276275255346, 0.21530562037936032, 0.3512623897138286, 0.0, 0.07498444095274763], [0.2888686743748866, 0.37220470393234445, 0.35651206784321937, 0.177983372292914, 0.2006784810409409, 0.36715638324238037, 0.07498444095274763, 0.0]], [[0.0, 0.06351353970981506, 0.10078223279917134, 0.258527279926947, 0.10115321557742303, 0.12773978375716244, 0.12985605539855324, 0.10550046674513817], [0.06351353970981506, 0.0, 0.05558176462235285, 0.2903341745793532, 0.04594976489177659, 0.0657963930043858, 0.08137886030636057, 0.07298258656976023], [0.10078223279917134, 0.05558176462235285, 0.0, 0.30141294044410394, 0.029822100781317924, 0.07332633261999429, 0.06373553617559931, 0.04420758881694675], [0.258527279926947, 0.2903341745793532, 0.30141294044410394, 0.0, 0.31511699041495944, 0.33974992041550445, 0.31667822826645964, 0.30879450581551127], [0.10115321557742303, 0.04594976489177659, 0.029822100781317924, 0.31511699041495944, 0.0, 0.0491397548862457, 0.05109079404718534, 0.046951293400512184], [0.12773978375716244, 0.0657963930043858, 0.07332633261999429, 0.33974992041550445, 0.0491397548862457, 0.0, 0.07020693750505665, 0.09008335094632021], [0.12985605539855324, 0.08137886030636057, 0.06373553617559931, 0.31667822826645964, 0.05109079404718534, 0.07020693750505665, 0.0, 0.053365648718263436], [0.10550046674513817, 0.07298258656976023, 0.04420758881694675, 0.30879450581551127, 0.046951293400512184, 0.09008335094632021, 0.053365648718263436, 0.0]], [[0.0, 0.21821184835837748, 0.10882957122772696, 0.31253602551442283, 0.11546889263884627, 0.07685547041633496, 0.18130746670571043, 0.21618071647348966], [0.21821184835837748, 0.0, 0.18543095187970024, 0.357522753808799, 0.2232675025692437, 0.19222326914040797, 0.19476352221522536, 0.1612912175320213], [0.10882957122772696, 0.18543095187970024, 0.0, 0.2390551166845468, 0.15233543566514593, 0.06161125711368488, 0.15540505838889238, 0.22331961630561953], [0.31253602551442283, 0.357522753808799, 0.2390551166845468, 0.0, 0.28923669027549637, 0.2558202947437839, 0.32313506545893406, 0.3552621038241012], [0.11546889263884627, 0.2232675025692437, 0.15233543566514593, 0.28923669027549637, 0.0, 0.09701144975110298, 0.17689852198105227, 0.1918727881305443], [0.07685547041633496, 0.19222326914040797, 0.06161125711368488, 0.2558202947437839, 0.09701144975110298, 0.0, 0.14256161803818512, 0.2108592209663842], [0.18130746670571043, 0.19476352221522536, 0.15540505838889238, 0.32313506545893406, 0.17689852198105227, 0.14256161803818512, 0.0, 0.2820053728973226], [0.21618071647348966, 0.1612912175320213, 0.22331961630561953, 0.3552621038241012, 0.1918727881305443, 0.2108592209663842, 0.2820053728973226, 0.0]], [[0.0, 0.16725302016842258, 0.09174016220666362, 0.17833418313957144, 0.13938611437294304, 0.138524062655411, 0.1465358848064045, 0.16284072363712174], [0.16725302016842258, 0.0, 0.10111468885641596, 0.14831735416452121, 0.14313081295317817, 0.08590781729151842, 0.06809554023274976, 0.05615703893322533], [0.09174016220666362, 0.10111468885641596, 0.0, 0.16547390172827378, 0.07805880401416398, 0.09051148452700543, 0.0641690144475474, 0.08138210587655634], [0.17833418313957144, 0.14831735416452121, 0.16547390172827378, 0.0, 0.1679668500448797, 0.18188289196071963, 0.15047597511529318, 0.18172416236468159], [0.13938611437294304, 0.14313081295317817, 0.07805880401416398, 0.1679668500448797, 0.0, 0.14903740659407055, 0.08619147790417629, 0.12232620106369377], [0.138524062655411, 0.08590781729151842, 0.09051148452700543, 0.18188289196071963, 0.14903740659407055, 0.0, 0.08045914077357426, 0.06605423299278268], [0.1465358848064045, 0.06809554023274976, 0.0641690144475474, 0.15047597511529318, 0.08619147790417629, 0.08045914077357426, 0.0, 0.04553439016256101], [0.16284072363712174, 0.05615703893322533, 0.08138210587655634, 0.18172416236468159, 0.12232620106369377, 0.06605423299278268, 0.04553439016256101, 0.0]], [[0.0, 0.058328685562090817, 0.0499364520792868, 0.23050463791395345, 0.09783729946573376, 0.05902913378687775, 0.10675267503175258, 0.08003623613173984], [0.058328685562090817, 0.0, 0.07919998871569309, 0.2727567186581834, 0.05255769522815661, 0.03432438383663477, 0.08267822066168048, 0.05415240717880717], [0.0499364520792868, 0.07919998871569309, 0.0, 0.23461894298154154, 0.10464686781453245, 0.07350440617836776, 0.08863528182947122, 0.06795059017067077], [0.23050463791395345, 0.2727567186581834, 0.23461894298154154, 0.0, 0.2800165024320869, 0.2572451958030215, 0.2808530956306589, 0.2726004078124127], [0.09783729946573376, 0.05255769522815661, 0.10464686781453245, 0.2800165024320869, 0.0, 0.04682356119180479, 0.06345389933938286, 0.050765895417806926], [0.05902913378687775, 0.03432438383663477, 0.07350440617836776, 0.2572451958030215, 0.04682356119180479, 0.0, 0.06430738191372723, 0.04180820519058087], [0.10675267503175258, 0.08267822066168048, 0.08863528182947122, 0.2808530956306589, 0.06345389933938286, 0.06430738191372723, 0.0, 0.030889574299341565], [0.08003623613173984, 0.05415240717880717, 0.06795059017067077, 0.2726004078124127, 0.050765895417806926, 0.04180820519058087, 0.030889574299341565, 0.0]], [[0.0, 0.053754174774602335, 0.09851588620280285, 0.38755963333854127, 0.08735434060855234, 0.08081214087597155, 0.17284105319756987, 0.18167450701350826], [0.053754174774602335, 0.0, 0.10640505742143479, 0.40905087956253194, 0.07201469882323527, 0.05231350723916973, 0.17793920131622196, 0.1852570591916848], [0.09851588620280285, 0.10640505742143479, 0.0, 0.3424540931039003, 0.11062797847444386, 0.09775998314324019, 0.13017716291468087, 0.12786835220733578], [0.38755963333854127, 0.40905087956253194, 0.3424540931039003, 0.0, 0.37421173589798346, 0.4140369838120428, 0.34668706133865024, 0.3424053865900147], [0.08735434060855234, 0.07201469882323527, 0.11062797847444386, 0.37421173589798346, 0.0, 0.07379161434840359, 0.14483562779536954, 0.15539156262792866], [0.08081214087597155, 0.05231350723916973, 0.09775998314324019, 0.4140369838120428, 0.07379161434840359, 0.0, 0.1524750317338791, 0.15894654614206022], [0.17284105319756987, 0.17793920131622196, 0.13017716291468087, 0.34668706133865024, 0.14483562779536954, 0.1524750317338791, 0.0, 0.021247579683491395], [0.18167450701350826, 0.1852570591916848, 0.12786835220733578, 0.3424053865900147, 0.15539156262792866, 0.15894654614206022, 0.021247579683491395, 0.0]], [[0.0, 0.013686986444572245, 0.38501681547884453, 0.1381103645355414, 0.029333788341069086, 0.18198434922635623, 0.23336919812781326, 0.22010882673584659], [0.013686986444572245, 0.0, 0.37202721747916573, 0.1245209609529549, 0.015649711623902336, 0.1684649070811521, 0.2199521288278268, 0.20666328879949225], [0.38501681547884453, 0.37202721747916573, 0.0, 0.2515545772669651, 0.3571104397867762, 0.20810616582731437, 0.15658314307143723, 0.16994628785503416], [0.1381103645355414, 0.1245209609529549, 0.2515545772669651, 0.0, 0.10895705216161992, 0.044282723320341354, 0.0963726381373397, 0.08290721674263613], [0.029333788341069086, 0.015649711623902336, 0.3571104397867762, 0.10895705216161992, 0.0, 0.15297259786873574, 0.20456773990941907, 0.19124862589766087], [0.18198434922635623, 0.1684649070811521, 0.20810616582731437, 0.044282723320341354, 0.15297259786873574, 0.0, 0.05216711190765229, 0.038673707516243036], [0.23336919812781326, 0.2199521288278268, 0.15658314307143723, 0.0963726381373397, 0.20456773990941907, 0.05216711190765229, 0.0, 0.013502963898621028], [0.22010882673584659, 0.20666328879949225, 0.16994628785503416, 0.08290721674263613, 0.19124862589766087, 0.038673707516243036, 0.013502963898621028, 0.0]], [[0.0, 0.4717026376751078, 0.5374085366035912, 0.348959234303212, 0.3560119486618062, 0.37505640198015827, 0.371088196135407, 0.2766525904992722], [0.4717026376751078, 0.0, 0.12412540001541811, 0.24438660447844243, 0.21319292693731062, 0.13622827721861544, 0.13926547940872205, 0.21226048401710737], [0.5374085366035912, 0.12412540001541811, 0.0, 0.356392107965705, 0.3277882668013037, 0.2099987417482275, 0.18950934716286957, 0.2902158928247376], [0.348959234303212, 0.24438660447844243, 0.356392107965705, 0.0, 0.03508480726938511, 0.1843952019259129, 0.24821927195096025, 0.1983319227214459], [0.3560119486618062, 0.21319292693731062, 0.3277882668013037, 0.03508480726938511, 0.0, 0.16283850183763146, 0.22064496015880702, 0.17771128697211389], [0.37505640198015827, 0.13622827721861544, 0.2099987417482275, 0.1843952019259129, 0.16283850183763146, 0.0, 0.10362332392674521, 0.13849911077003252], [0.371088196135407, 0.13926547940872205, 0.18950934716286957, 0.24821927195096025, 0.22064496015880702, 0.10362332392674521, 0.0, 0.1096383119566181], [0.2766525904992722, 0.21226048401710737, 0.2902158928247376, 0.1983319227214459, 0.17771128697211389, 0.13849911077003252, 0.1096383119566181, 0.0]], [[0.0, 0.04866950032547715, 0.0021687832102788517, 0.06941725455223348, 0.10107903999357219, 0.058539291199548656, 0.08495411561210532, 0.0915691355252091], [0.04866950032547715, 0.0, 0.046503779759969006, 0.02078740548222824, 0.14920718188152718, 0.10699933564589592, 0.13322823539950504, 0.1397864994570218], [0.0021687832102788517, 0.046503779759969006, 0.0, 0.06725459072692644, 0.10322967944173336, 0.06070234092865527, 0.08711039460211444, 0.09372324674455099], [0.06941725455223348, 0.02078740548222824, 0.06725459072692644, 0.0, 0.1696493764033484, 0.12761224416635888, 0.15374318002549137, 0.16027283940254583], [0.10107903999357219, 0.14920718188152718, 0.10322967944173336, 0.1696493764033484, 0.0, 0.04276738262751695, 0.016257229775907652, 0.009595197929859758], [0.058539291199548656, 0.10699933564589592, 0.06070234092865527, 0.12761224416635888, 0.04276738262751695, 0.0, 0.026529900996190525, 0.033186973215392025], [0.08495411561210532, 0.13322823539950504, 0.08711039460211444, 0.15374318002549137, 0.016257229775907652, 0.026529900996190525, 0.0, 0.006663227803759471], [0.0915691355252091, 0.1397864994570218, 0.09372324674455099, 0.16027283940254583, 0.009595197929859758, 0.033186973215392025, 0.006663227803759471, 0.0]], [[0.0, 0.02570299938038327, 0.01848438072039581, 0.06541592271989292, 0.028448255227056407, 0.04683696277281484, 0.0368038221101905, 0.07056874439969073], [0.02570299938038327, 0.0, 0.03295473388692127, 0.08853828748734477, 0.00284965070850031, 0.027076541595824878, 0.024910236626825916, 0.09511883571848459], [0.01848438072039581, 0.03295473388692127, 0.0, 0.05689159627095042, 0.03567622404496465, 0.05889616557183652, 0.029479404696822763, 0.06523923901833423], [0.06541592271989292, 0.08853828748734477, 0.05689159627095042, 0.0, 0.09135809293654899, 0.11186633110863665, 0.08407769065295907, 0.013915024751000897], [0.028448255227056407, 0.00284965070850031, 0.03567622404496465, 0.09135809293654899, 0.0, 0.024917975039828066, 0.02569382749760812, 0.09794683761706248], [0.04683696277281484, 0.027076541595824878, 0.05889616557183652, 0.11186633110863665, 0.024917975039828066, 0.0, 0.048811273466001524, 0.11672499281932208], [0.0368038221101905, 0.024910236626825916, 0.029479404696822763, 0.08407769065295907, 0.02569382749760812, 0.048811273466001524, 0.0, 0.09370772444320538], [0.07056874439969073, 0.09511883571848459, 0.06523923901833423, 0.013915024751000897, 0.09794683761706248, 0.11672499281932208, 0.09370772444320538, 0.0]], [[0.0, 0.09287655850661215, 0.09521695565595575, 0.060877008091892344, 0.06487548899690726, 0.036118796617881734, 0.11469582220790293, 0.10450295813580603], [0.09287655850661215, 0.0, 0.17780546653303503, 0.1090021817779767, 0.11647038194920348, 0.06489873737184715, 0.20306394398589458, 0.19394773668592957], [0.09521695565595575, 0.17780546653303503, 0.0, 0.13928464656061457, 0.12163887364721904, 0.12031139518801594, 0.042736955008605415, 0.04002226676961431], [0.060877008091892344, 0.1090021817779767, 0.13928464656061457, 0.0, 0.0657160660145637, 0.07617853076658322, 0.14837855895308588, 0.1372996622895988], [0.06487548899690726, 0.11647038194920348, 0.12163887364721904, 0.0657160660145637, 0.0, 0.09031561033891819, 0.14287478003717916, 0.13213639404306723], [0.036118796617881734, 0.06489873737184715, 0.12031139518801594, 0.07617853076658322, 0.09031561033891819, 0.0, 0.14088661409506922, 0.1317958341817185], [0.11469582220790293, 0.20306394398589458, 0.042736955008605415, 0.14837855895308588, 0.14287478003717916, 0.14088661409506922, 0.0, 0.011471845546775328], [0.10450295813580603, 0.19394773668592957, 0.04002226676961431, 0.1372996622895988, 0.13213639404306723, 0.1317958341817185, 0.011471845546775328, 0.0]], [[0.0, 0.25001192120074694, 0.42386242196804896, 0.39548240145953106, 0.39310098523912, 0.23166723872882541, 0.3878393935545501, 0.3253148735709843], [0.25001192120074694, 0.0, 0.45056413554497776, 0.4657975406461259, 0.5333657976907916, 0.39403232796930243, 0.4498882048864789, 0.4012974559683227], [0.42386242196804896, 0.45056413554497776, 0.0, 0.3827705786221735, 0.6206075802105078, 0.41260914920161695, 0.16003316277578258, 0.19024976508755245], [0.39548240145953106, 0.4657975406461259, 0.3827705786221735, 0.0, 0.6415749669309243, 0.502856240176009, 0.44952972128692487, 0.39717496329386326], [0.39310098523912, 0.5333657976907916, 0.6206075802105078, 0.6415749669309243, 0.0, 0.2640756950968394, 0.535857708546328, 0.46956893778816333], [0.23166723872882541, 0.39403232796930243, 0.41260914920161695, 0.502856240176009, 0.2640756950968394, 0.0, 0.31220204579008826, 0.2654960078227566], [0.3878393935545501, 0.4498882048864789, 0.16003316277578258, 0.44952972128692487, 0.535857708546328, 0.31220204579008826, 0.0, 0.14565374516678808], [0.3253148735709843, 0.4012974559683227, 0.19024976508755245, 0.39717496329386326, 0.46956893778816333, 0.2654960078227566, 0.14565374516678808, 0.0]], [[0.0, 0.27574836319464574, 0.3326700075230341, 0.3061290132998895, 0.572574183167231, 0.32223563331918553, 0.25157746647403945, 0.18304125579599576], [0.27574836319464574, 0.0, 0.41605312163187536, 0.46250330824942026, 0.5857351072600957, 0.32820691394153073, 0.37381017373571684, 0.3634264700128081], [0.3326700075230341, 0.41605312163187536, 0.0, 0.5109040295847959, 0.6735421463194671, 0.36359576115468906, 0.1654688998831707, 0.2615950447137397], [0.3061290132998895, 0.46250330824942026, 0.5109040295847959, 0.0, 0.601272103658248, 0.43547170622718384, 0.4344376643128213, 0.36767923458497226], [0.572574183167231, 0.5857351072600957, 0.6735421463194671, 0.601272103658248, 0.0, 0.40508909295878553, 0.5738088352047457, 0.5202294689062659], [0.32223563331918553, 0.32820691394153073, 0.36359576115468906, 0.43547170622718384, 0.40508909295878553, 0.0, 0.24901670655967253, 0.2338451902397696], [0.25157746647403945, 0.37381017373571684, 0.1654688998831707, 0.4344376643128213, 0.5738088352047457, 0.24901670655967253, 0.0, 0.11700223650189089], [0.18304125579599576, 0.3634264700128081, 0.2615950447137397, 0.36767923458497226, 0.5202294689062659, 0.2338451902397696, 0.11700223650189089, 0.0]], [[0.0, 0.0771256157182587, 0.06107368871362869, 0.11730180802864114, 0.050861218212225674, 0.09604046367271296, 0.08710483219695285, 0.07488613047561615], [0.0771256157182587, 0.0, 0.05700118207939919, 0.12197211039674039, 0.04552727791515452, 0.02469561115827476, 0.1175847433159364, 0.032362404415419065], [0.06107368871362869, 0.05700118207939919, 0.0, 0.11524553197135524, 0.06797325249336712, 0.07971380376956007, 0.11874324742734337, 0.04218959684702334], [0.11730180802864114, 0.12197211039674039, 0.11524553197135524, 0.0, 0.13649893269400093, 0.12731439621558313, 0.1291814171752107, 0.10497196213908548], [0.050861218212225674, 0.04552727791515452, 0.06797325249336712, 0.13649893269400093, 0.0, 0.059308024416375726, 0.09750361580647705, 0.062186200319813256], [0.09604046367271296, 0.02469561115827476, 0.07971380376956007, 0.12731439621558313, 0.059308024416375726, 0.0, 0.12224597234148792, 0.046262277218522135], [0.08710483219695285, 0.1175847433159364, 0.11874324742734337, 0.1291814171752107, 0.09750361580647705, 0.12224597234148792, 0.0, 0.10711502868357992], [0.07488613047561615, 0.032362404415419065, 0.04218959684702334, 0.10497196213908548, 0.062186200319813256, 0.046262277218522135, 0.10711502868357992, 0.0]], [[0.0, 0.0, 0.0, 0.0, 0.0, 0.0, 0.0, 0.0], [0.0, 0.0, 0.0, 0.0, 0.0, 0.0, 0.0, 0.0], [0.0, 0.0, 0.0, 0.0, 0.0, 0.0, 0.0, 0.0], [0.0, 0.0, 0.0, 0.0, 0.0, 0.0, 0.0, 0.0], [0.0, 0.0, 0.0, 0.0, 0.0, 0.0, 0.0, 0.0], [0.0, 0.0, 0.0, 0.0, 0.0, 0.0, 0.0, 0.0], [0.0, 0.0, 0.0, 0.0, 0.0, 0.0, 0.0, 0.0], [0.0, 0.0, 0.0, 0.0, 0.0, 0.0, 0.0, 0.0]], [[0.0, 0.0780825676475887, 0.05698513763026289, 0.12774832190852664, 0.04934434946858833, 0.08779798546463771, 0.028137712806308578, 0.038465710726108604], [0.0780825676475887, 0.0, 0.041437135943537956, 0.10398054707492796, 0.04988980954071791, 0.02830587625202948, 0.06213250700856856, 0.040936963742858816], [0.05698513763026289, 0.041437135943537956, 0.0, 0.10474652726884172, 0.040403497970847795, 0.05579825384382174, 0.046842857557507625, 0.03236553838936526], [0.12774832190852664, 0.10398054707492796, 0.10474652726884172, 0.0, 0.13310173839542594, 0.11633762203497615, 0.10995672610032234, 0.11169693982119339], [0.04934434946858833, 0.04988980954071791, 0.040403497970847795, 0.13310173839542594, 0.0, 0.05307897930654546, 0.05244436175611037, 0.03051711091737342], [0.08779798546463771, 0.02830587625202948, 0.05579825384382174, 0.11633762203497615, 0.05307897930654546, 0.0, 0.07915319738250827, 0.05100701762041563], [0.028137712806308578, 0.06213250700856856, 0.046842857557507625, 0.10995672610032234, 0.05244436175611037, 0.07915319738250827, 0.0, 0.030788512971652034], [0.038465710726108604, 0.040936963742858816, 0.03236553838936526, 0.11169693982119339, 0.03051711091737342, 0.05100701762041563, 0.030788512971652034, 0.0]], [[0.0, 0.05591913794588093, 0.05253984089153898, 0.1209191240830554, 0.07097285071142305, 0.06378133174429083, 0.029405214168282772, 0.0465953581675687], [0.05591913794588093, 0.0, 0.06959570166565379, 0.15630920067094775, 0.05567216091563515, 0.038825245786583945, 0.06295130207795731, 0.059581116368476045], [0.05253984089153898, 0.06959570166565379, 0.0, 0.10342628348642965, 0.08064845370761926, 0.07792101815864376, 0.0435525671700869, 0.02147916349103366], [0.1209191240830554, 0.15630920067094775, 0.10342628348642965, 0.0, 0.17596099773550153, 0.17259192648141844, 0.12064044939613468, 0.1176635158278173], [0.07097285071142305, 0.05567216091563515, 0.08064845370761926, 0.17596099773550153, 0.0, 0.02460021176648994, 0.06982016968550585, 0.0647514293111377], [0.06378133174429083, 0.038825245786583945, 0.07792101815864376, 0.17259192648141844, 0.02460021176648994, 0.0, 0.06960141974913116, 0.0656668793656087], [0.029405214168282772, 0.06295130207795731, 0.0435525671700869, 0.12064044939613468, 0.06982016968550585, 0.06960141974913116, 0.0, 0.0315058702874492], [0.0465953581675687, 0.059581116368476045, 0.02147916349103366, 0.1176635158278173, 0.0647514293111377, 0.0656668793656087, 0.0315058702874492, 0.0]], [[0.0, 0.0, 0.0, 0.0, 0.0, 0.0, 0.0, 0.0], [0.0, 0.0, 0.0, 0.0, 0.0, 0.0, 0.0, 0.0], [0.0, 0.0, 0.0, 0.0, 0.0, 0.0, 0.0, 0.0], [0.0, 0.0, 0.0, 0.0, 0.0, 0.0, 0.0, 0.0], [0.0, 0.0, 0.0, 0.0, 0.0, 0.0, 0.0, 0.0], [0.0, 0.0, 0.0, 0.0, 0.0, 0.0, 0.0, 0.0], [0.0, 0.0, 0.0, 0.0, 0.0, 0.0, 0.0, 0.0], [0.0, 0.0, 0.0, 0.0, 0.0, 0.0, 0.0, 0.0]], [[0.0, 0.05166356436858117, 0.05398635103014723, 0.12404781856360671, 0.17259087063208248, 0.10608677285407249, 0.15933312760251322, 0.05299010219835851], [0.05166356436858117, 0.0, 0.08425857409087975, 0.13206669940279694, 0.16229803646799626, 0.06258850216235673, 0.1448474753107199, 0.037477617556958547], [0.05398635103014723, 0.08425857409087975, 0.0, 0.1181886905903121, 0.1908456011488463, 0.11733737910751489, 0.16040735875191212, 0.06036348755061225], [0.12404781856360671, 0.13206669940279694, 0.1181886905903121, 0.0, 0.10396338276777196, 0.13657763979369744, 0.07653641595452154, 0.1086154729107491], [0.17259087063208248, 0.16229803646799626, 0.1908456011488463, 0.10396338276777196, 0.0, 0.1526514768321321, 0.06956499538808959, 0.15513756271284715], [0.10608677285407249, 0.06258850216235673, 0.11733737910751489, 0.13657763979369744, 0.1526514768321321, 0.0, 0.11893036245806077, 0.059980722751241736], [0.15933312760251322, 0.1448474753107199, 0.16040735875191212, 0.07653641595452154, 0.06956499538808959, 0.11893036245806077, 0.0, 0.12527367659838448], [0.05299010219835851, 0.037477617556958547, 0.06036348755061225, 0.1086154729107491, 0.15513756271284715, 0.059980722751241736, 0.12527367659838448, 0.0]], [[0.0, 0.05512273733464823, 0.016815682347547153, 0.12089339857096543, 0.06172854519084626, 0.11382023283400725, 0.10736052920931262, 0.10321076649291178], [0.05512273733464823, 0.0, 0.05167363258687135, 0.12410201404437439, 0.09413205879225808, 0.11521545883452407, 0.06156748146268037, 0.11451116723760191], [0.016815682347547153, 0.05167363258687135, 0.0, 0.10761520088061216, 0.06945733520854823, 0.12088234821969575, 0.10562230332460289, 0.10313749048363745], [0.12089339857096543, 0.12410201404437439, 0.10761520088061216, 0.0, 0.15698953527074166, 0.19887955531497573, 0.15828732232188783, 0.12326366548295532], [0.06172854519084626, 0.09413205879225808, 0.06945733520854823, 0.15698953527074166, 0.0, 0.07047885006349394, 0.13664785620976916, 0.09893694130550543], [0.11382023283400725, 0.11521545883452407, 0.12088234821969575, 0.19887955531497573, 0.07047885006349394, 0.0, 0.1338000433686545, 0.12051577039929255], [0.10736052920931262, 0.06156748146268037, 0.10562230332460289, 0.15828732232188783, 0.13664785620976916, 0.1338000433686545, 0.0, 0.1574686988596806], [0.10321076649291178, 0.11451116723760191, 0.10313749048363745, 0.12326366548295532, 0.09893694130550543, 0.12051577039929255, 0.1574686988596806, 0.0]], [[0.0, 0.03275133629164415, 0.04574740258394456, 0.1938908504926988, 0.2686285389830626, 0.05089207255255736, 0.01667939071867918, 0.05288354239505829], [0.03275133629164415, 0.0, 0.06714786361975965, 0.17378108781713855, 0.24964745085868856, 0.06964423151901368, 0.027170502534010856, 0.07163095699963447], [0.04574740258394456, 0.06714786361975965, 0.0, 0.20544578358574625, 0.3025338131912742, 0.038862282027951625, 0.041963981593169705, 0.020230116301212128], [0.1938908504926988, 0.17378108781713855, 0.20544578358574625, 0.0, 0.30622508179340013, 0.19710117432631516, 0.1889646095190612, 0.19386343254913924], [0.2686285389830626, 0.24964745085868856, 0.3025338131912742, 0.30622508179340013, 0.0, 0.3141375731301876, 0.26592487037929025, 0.31136197440425445], [0.05089207255255736, 0.06964423151901368, 0.038862282027951625, 0.19710117432631516, 0.3141375731301876, 0.0, 0.05425758377062715, 0.032853062607844624], [0.01667939071867918, 0.027170502534010856, 0.041963981593169705, 0.1889646095190612, 0.26592487037929025, 0.05425758377062715, 0.0, 0.05031445132699335], [0.05288354239505829, 0.07163095699963447, 0.020230116301212128, 0.19386343254913924, 0.31136197440425445, 0.032853062607844624, 0.05031445132699335, 0.0]], [[0.0, 0.007212681180473157, 0.05642032174443352, 0.3120871796280177, 0.04446838581395566, 0.21933908548023714, 0.0404913516529969, 0.001032316019804417], [0.007212681180473157, 0.0, 0.04921936587808243, 0.3190207790877559, 0.05167261999992686, 0.2264014716097354, 0.03328423140261952, 0.006180390071837121], [0.05642032174443352, 0.04921936587808243, 0.0, 0.3659051748387295, 0.100751233569201, 0.27426506859142247, 0.015951394873881412, 0.055389877276668234], [0.3120871796280177, 0.3190207790877559, 0.3659051748387295, 0.0, 0.26901998113546927, 0.09502156245924695, 0.35081112989919566, 0.31308047108004644], [0.04446838581395566, 0.05167261999992686, 0.100751233569201, 0.26901998113546927, 0.0, 0.1755573756632829, 0.08487838459028198, 0.045499645615638684], [0.21933908548023714, 0.2264014716097354, 0.27426506859142247, 0.09502156245924695, 0.1755573756632829, 0.0, 0.258834455961272, 0.2203505845212986], [0.0404913516529969, 0.03328423140261952, 0.015951394873881412, 0.35081112989919566, 0.08487838459028198, 0.258834455961272, 0.0, 0.03945997089031875], [0.001032316019804417, 0.006180390071837121, 0.055389877276668234, 0.31308047108004644, 0.045499645615638684, 0.2203505845212986, 0.03945997089031875, 0.0]], [[0.0, 0.0, 0.0, 0.0, 0.0, 0.0, 0.0, 0.0], [0.0, 0.0, 0.0, 0.0, 0.0, 0.0, 0.0, 0.0], [0.0, 0.0, 0.0, 0.0, 0.0, 0.0, 0.0, 0.0], [0.0, 0.0, 0.0, 0.0, 0.0, 0.0, 0.0, 0.0], [0.0, 0.0, 0.0, 0.0, 0.0, 0.0, 0.0, 0.0], [0.0, 0.0, 0.0, 0.0, 0.0, 0.0, 0.0, 0.0], [0.0, 0.0, 0.0, 0.0, 0.0, 0.0, 0.0, 0.0], [0.0, 0.0, 0.0, 0.0, 0.0, 0.0, 0.0, 0.0]], [[0.0, 0.02536896746769789, 0.05667319849226991, 0.12294531505740408, 0.049179687475166836, 0.05658048511091858, 0.02051898635060828, 0.05126319085209022], [0.02536896746769789, 0.0, 0.058216823662853634, 0.1319395737851657, 0.038473917177175146, 0.04404315081680932, 0.018848986772183007, 0.030469386644007505], [0.05667319849226991, 0.058216823662853634, 0.0, 0.08527183280936597, 0.09139315037581207, 0.09702344579553702, 0.06797396595261675, 0.08324929152221588], [0.12294531505740408, 0.1319395737851657, 0.08527183280936597, 0.0, 0.16075924015477736, 0.17059814100058426, 0.14004682182750736, 0.15811643858757699], [0.049179687475166836, 0.038473917177175146, 0.09139315037581207, 0.16075924015477736, 0.0, 0.017802566963725078, 0.03913253164712188, 0.029277407812522978], [0.05658048511091858, 0.04404315081680932, 0.09702344579553702, 0.17059814100058426, 0.017802566963725078, 0.0, 0.0427126507965885, 0.031021924368972487], [0.02051898635060828, 0.018848986772183007, 0.06797396595261675, 0.14004682182750736, 0.03913253164712188, 0.0427126507965885, 0.0, 0.03568382901158748], [0.05126319085209022, 0.030469386644007505, 0.08324929152221588, 0.15811643858757699, 0.029277407812522978, 0.031021924368972487, 0.03568382901158748, 0.0]], [[0.0, 0.09306666845472321, 0.11241126977452325, 0.10073329514990574, 0.19372871929739963, 0.11003492104324397, 0.10975347131488439, 0.11253401867359628], [0.09306666845472321, 0.0, 0.07330472742087807, 0.07616050467234957, 0.11808701938519388, 0.060695498511580015, 0.08779694812985968, 0.08424749418071101], [0.11241126977452325, 0.07330472742087807, 0.0, 0.08081105863438096, 0.1349800832464465, 0.11868169242006264, 0.027648673700096313, 0.051527700264759946], [0.10073329514990574, 0.07616050467234957, 0.08081105863438096, 0.0, 0.17885381788672866, 0.10781366039823946, 0.09440407222895834, 0.053918443528702766], [0.19372871929739963, 0.11808701938519388, 0.1349800832464465, 0.17885381788672866, 0.0, 0.13101148765687942, 0.1487937950712671, 0.169039709886782], [0.11003492104324397, 0.060695498511580015, 0.11868169242006264, 0.10781366039823946, 0.13101148765687942, 0.0, 0.13692130687610138, 0.13511545239061415], [0.10975347131488439, 0.08779694812985968, 0.027648673700096313, 0.09440407222895834, 0.1487937950712671, 0.13692130687610138, 0.0, 0.054583937048056606], [0.11253401867359628, 0.08424749418071101, 0.051527700264759946, 0.053918443528702766, 0.169039709886782, 0.13511545239061415, 0.054583937048056606, 0.0]], [[0.0, 0.04865688467386536, 0.057760360048346754, 0.11215933860237368, 0.18310507881604546, 0.10142580173021254, 0.039525920122732906, 0.1136435439259054], [0.04865688467386536, 0.0, 0.059444513931655216, 0.08372170413227308, 0.16851753400552916, 0.0613723039094465, 0.0182157241524911, 0.06618702448735271], [0.057760360048346754, 0.059444513931655216, 0.0, 0.10051976667205821, 0.2089279278196562, 0.09752652901583064, 0.04440260422395917, 0.09914335630330574], [0.11215933860237368, 0.08372170413227308, 0.10051976667205821, 0.0, 0.2255352583479708, 0.11720078270116208, 0.09299290234884046, 0.08774908687150992], [0.18310507881604546, 0.16851753400552916, 0.2089279278196562, 0.2255352583479708, 0.0, 0.14204933580574736, 0.17504093703098164, 0.17155090198713976], [0.10142580173021254, 0.0613723039094465, 0.09752652901583064, 0.11720078270116208, 0.14204933580574736, 0.0, 0.06736125440009676, 0.04350504313212835], [0.039525920122732906, 0.0182157241524911, 0.04440260422395917, 0.09299290234884046, 0.17504093703098164, 0.06736125440009676, 0.0, 0.0760046906836597], [0.1136435439259054, 0.06618702448735271, 0.09914335630330574, 0.08774908687150992, 0.17155090198713976, 0.04350504313212835, 0.0760046906836597, 0.0]], [[0.0, 0.2488340151938374, 0.3652003299449308, 0.25975611826248285, 0.24489693660217754, 0.2550814913739506, 0.3942012503014174, 0.253534769128554], [0.2488340151938374, 0.0, 0.4396966245962326, 0.37693759150120065, 0.29742722443037756, 0.3912077750896768, 0.46215142372610546, 0.3603289575866327], [0.3652003299449308, 0.4396966245962326, 0.0, 0.2080068876486911, 0.17591555840763098, 0.23991529120729746, 0.1415961573184113, 0.24187185955325285], [0.25975611826248285, 0.37693759150120065, 0.2080068876486911, 0.0, 0.20522208317429672, 0.06965185277613496, 0.24513612222531858, 0.2447766027614968], [0.24489693660217754, 0.29742722443037756, 0.17591555840763098, 0.20522208317429672, 0.0, 0.23599448888308772, 0.21597410903229705, 0.17461725978355946], [0.2550814913739506, 0.3912077750896768, 0.23991529120729746, 0.06965185277613496, 0.23599448888308772, 0.0, 0.24568526247445258, 0.22474633091774968], [0.3942012503014174, 0.46215142372610546, 0.1415961573184113, 0.24513612222531858, 0.21597410903229705, 0.24568526247445258, 0.0, 0.19495106584062152], [0.253534769128554, 0.3603289575866327, 0.24187185955325285, 0.2447766027614968, 0.17461725978355946, 0.22474633091774968, 0.19495106584062152, 0.0]], [[0.0, 0.24832459321712502, 0.18897415106216828, 0.18568504533748145, 0.20616675847367189, 0.2098134238605238, 0.18053750533922322, 0.0499556344705979], [0.24832459321712502, 0.0, 0.06444994985441678, 0.4156486561767127, 0.07415429713407222, 0.15959768632354954, 0.2389022342254101, 0.22005047930131358], [0.18897415106216828, 0.06444994985441678, 0.0, 0.36378617954716996, 0.0370763736323179, 0.1180856483123924, 0.184854170565529, 0.15735233941285928], [0.18568504533748145, 0.4156486561767127, 0.36378617954716996, 0.0, 0.38460328968005714, 0.38732965741291653, 0.34033475861441487, 0.23164233563659037], [0.20616675847367189, 0.07415429713407222, 0.0370763736323179, 0.38460328968005714, 0.0, 0.08809626768200887, 0.16695912763222417, 0.16796629474107702], [0.2098134238605238, 0.15959768632354954, 0.1180856483123924, 0.38732965741291653, 0.08809626768200887, 0.0, 0.09392582007653587, 0.16151418938547343], [0.18053750533922322, 0.2389022342254101, 0.184854170565529, 0.34033475861441487, 0.16695912763222417, 0.09392582007653587, 0.0, 0.1337678792338545], [0.0499556344705979, 0.22005047930131358, 0.15735233941285928, 0.23164233563659037, 0.16796629474107702, 0.16151418938547343, 0.1337678792338545, 0.0]], [[0.0, 0.16484008609449785, 0.33343138491624225, 0.2618517598361383, 0.1595492202178829, 0.17456156821902175, 0.3313399491671129, 0.27531348334850203], [0.16484008609449785, 0.0, 0.31195916025389, 0.22606349243668725, 0.15872998147202916, 0.13642651718603918, 0.25391473168575884, 0.23223714632049852], [0.33343138491624225, 0.31195916025389, 0.0, 0.32772605710623415, 0.2198101107840697, 0.30146319505804514, 0.25826134222497055, 0.11209454372872914], [0.2618517598361383, 0.22606349243668725, 0.32772605710623415, 0.0, 0.2357419153942114, 0.2725307219485966, 0.3609949231682399, 0.30237821562675077], [0.1595492202178829, 0.15872998147202916, 0.2198101107840697, 0.2357419153942114, 0.0, 0.1059106104176566, 0.2012893945183768, 0.1902028628577893], [0.17456156821902175, 0.13642651718603918, 0.30146319505804514, 0.2725307219485966, 0.1059106104176566, 0.0, 0.18730340959950814, 0.2559784606088868], [0.3313399491671129, 0.25391473168575884, 0.25826134222497055, 0.3609949231682399, 0.2012893945183768, 0.18730340959950814, 0.0, 0.24365211137675694], [0.27531348334850203, 0.23223714632049852, 0.11209454372872914, 0.30237821562675077, 0.1902028628577893, 0.2559784606088868, 0.24365211137675694, 0.0]], [[0.0, 0.07557286345781515, 0.18509609402690416, 0.16896580209088505, 0.13729208882424043, 0.19790346333471523, 0.12811441403477175, 0.18865427385539055], [0.07557286345781515, 0.0, 0.1335260945558388, 0.1257835277573881, 0.0635777447321267, 0.12966447403621137, 0.05768455559773616, 0.11949602574944065], [0.18509609402690416, 0.1335260945558388, 0.0, 0.12875624261343294, 0.11632865791827857, 0.16085975538101058, 0.0971813477931307, 0.12818294874094893], [0.16896580209088505, 0.1257835277573881, 0.12875624261343294, 0.0, 0.1218268210495057, 0.17060551158821471, 0.12906693795051677, 0.17029769430512187], [0.13729208882424043, 0.0635777447321267, 0.11632865791827857, 0.1218268210495057, 0.0, 0.07177620094207296, 0.031022631307463324, 0.06309227189501762], [0.19790346333471523, 0.12966447403621137, 0.16085975538101058, 0.17060551158821471, 0.07177620094207296, 0.0, 0.09332505851011778, 0.04564547783107239], [0.12811441403477175, 0.05768455559773616, 0.0971813477931307, 0.12906693795051677, 0.031022631307463324, 0.09332505851011778, 0.0, 0.06926653184108823], [0.18865427385539055, 0.11949602574944065, 0.12818294874094893, 0.17029769430512187, 0.06309227189501762, 0.04564547783107239, 0.06926653184108823, 0.0]], [[0.0, 0.09008007728891564, 0.08437868505359046, 0.12565513287777672, 0.09232522001447645, 0.12716431631180672, 0.12112975527577323, 0.17938761019332505], [0.09008007728891564, 0.0, 0.16426605146928622, 0.21100853644287357, 0.06881280481607341, 0.06381308879626847, 0.16335288107614643, 0.2311603811012474], [0.08437868505359046, 0.16426605146928622, 0.0, 0.11008646970072906, 0.1568443544066975, 0.19537483409617745, 0.08064787196000996, 0.113844639914463], [0.12565513287777672, 0.21100853644287357, 0.11008646970072906, 0.0, 0.19815565888268616, 0.2349690450216439, 0.18900469217024074, 0.21109533029594124], [0.09232522001447645, 0.06881280481607341, 0.1568443544066975, 0.19815565888268616, 0.0, 0.10136232639466308, 0.1586532631761827, 0.21925882716876705], [0.12716431631180672, 0.06381308879626847, 0.19537483409617745, 0.2349690450216439, 0.10136232639466308, 0.0, 0.19635675006076447, 0.2637633919993715], [0.12112975527577323, 0.16335288107614643, 0.08064787196000996, 0.18900469217024074, 0.1586532631761827, 0.19635675006076447, 0.0, 0.07172388401409262], [0.17938761019332505, 0.2311603811012474, 0.113844639914463, 0.21109533029594124, 0.21925882716876705, 0.2637633919993715, 0.07172388401409262, 0.0]], [[0.0, 0.3011740401924364, 0.3240092570763812, 0.41643027238607777, 0.15153293308946905, 0.038098868238144505, 0.11828403998575643, 0.22948519564513925], [0.3011740401924364, 0.0, 0.03873033345901634, 0.2484076982674669, 0.3256050431057178, 0.33401815096833803, 0.19460934983416486, 0.08590457270344662], [0.3240092570763812, 0.03873033345901634, 0.0, 0.2748482962680639, 0.3321075336536334, 0.35634407122684003, 0.21496528691680455, 0.1012616100061979], [0.41643027238607777, 0.2484076982674669, 0.2748482962680639, 0.0, 0.5052869973997588, 0.4421702942511011, 0.356932309855666, 0.3033145069329881], [0.15153293308946905, 0.3256050431057178, 0.3321075336536334, 0.5052869973997588, 0.0, 0.15956566289594268, 0.16106733940393403, 0.2439159947722299], [0.038098868238144505, 0.33401815096833803, 0.35634407122684003, 0.4421702942511011, 0.15956566289594268, 0.0, 0.15416830775483661, 0.2635425646850404], [0.11828403998575643, 0.19460934983416486, 0.21496528691680455, 0.356932309855666, 0.16106733940393403, 0.15416830775483661, 0.0, 0.1155196771003342], [0.22948519564513925, 0.08590457270344662, 0.1012616100061979, 0.3033145069329881, 0.2439159947722299, 0.2635425646850404, 0.1155196771003342, 0.0]], [[0.0, 0.0425396048605697, 0.13402318901003027, 0.11495628670843731, 0.07308096470940358, 0.11809615951944347, 0.11246027584143699, 0.042488570240422005], [0.0425396048605697, 0.0, 0.12416049719957624, 0.07545348740179145, 0.0997671838229277, 0.13385604933130696, 0.12553190228951355, 0.08196673747652622], [0.13402318901003027, 0.12416049719957624, 0.0, 0.1129768548314791, 0.10317088163274732, 0.24723129158484317, 0.240839179180975, 0.13621745629893847], [0.11495628670843731, 0.07545348740179145, 0.1129768548314791, 0.0, 0.1477813298578844, 0.19694588945137556, 0.18761093374506133, 0.1469221411003921], [0.07308096470940358, 0.0997671838229277, 0.10317088163274732, 0.1477813298578844, 0.0, 0.17860925610699457, 0.17570732268144387, 0.045159767985677494], [0.11809615951944347, 0.13385604933130696, 0.24723129158484317, 0.19694588945137556, 0.17860925610699457, 0.0, 0.011432322303384156, 0.1350232014130687], [0.11246027584143699, 0.12553190228951355, 0.240839179180975, 0.18761093374506133, 0.17570732268144387, 0.011432322303384156, 0.0, 0.1326494205515402], [0.042488570240422005, 0.08196673747652622, 0.13621745629893847, 0.1469221411003921, 0.045159767985677494, 0.1350232014130687, 0.1326494205515402, 0.0]], [[0.0, 0.06710383181434772, 0.046707868053023495, 0.2100847477467862, 0.08162964801113752, 0.09050475780524608, 0.08591850800004379, 0.05384823028289581], [0.06710383181434772, 0.0, 0.038414023480239805, 0.18102585762086668, 0.015507103782463056, 0.02694411231731043, 0.028505179469705023, 0.036160994195303484], [0.046707868053023495, 0.038414023480239805, 0.0, 0.1690909399628473, 0.047142565430492986, 0.05155204236076247, 0.043792388725268576, 0.007236560406674939], [0.2100847477467862, 0.18102585762086668, 0.1690909399628473, 0.0, 0.1720677188080977, 0.1617878047977471, 0.15522716299459532, 0.163555934055472], [0.08162964801113752, 0.015507103782463056, 0.047142565430492986, 0.1720677188080977, 0.0, 0.012262936503736265, 0.018110679312636924, 0.04278569414357764], [0.09050475780524608, 0.02694411231731043, 0.05155204236076247, 0.1617878047977471, 0.012262936503736265, 0.0, 0.01091921121787728, 0.04590505175213381], [0.08591850800004379, 0.028505179469705023, 0.043792388725268576, 0.15522716299459532, 0.018110679312636924, 0.01091921121787728, 0.0, 0.03747944009263043], [0.05384823028289581, 0.036160994195303484, 0.007236560406674939, 0.163555934055472, 0.04278569414357764, 0.04590505175213381, 0.03747944009263043, 0.0]], [[0.0, 0.126531119997633, 0.07793347615516585, 0.3311887821230221, 0.06340349799579101, 0.053936077331650345, 0.034602514675627104, 0.05618175278817281], [0.126531119997633, 0.0, 0.14844487451061655, 0.3668971870426754, 0.16513660247803688, 0.13277353847142276, 0.1464948198915407, 0.16655871327788246], [0.07793347615516585, 0.14844487451061655, 0.0, 0.26092384681566705, 0.04103398815331452, 0.02517411658611537, 0.052593129474221165, 0.05423346013684115], [0.3311887821230221, 0.3668971870426754, 0.26092384681566705, 0.0, 0.2785723351655309, 0.28454784352929313, 0.3028531461505566, 0.29041834993042887], [0.06340349799579101, 0.16513660247803688, 0.04103398815331452, 0.2785723351655309, 0.0, 0.03885307547452932, 0.0289287946642417, 0.014828163450520165], [0.053936077331650345, 0.13277353847142276, 0.02517411658611537, 0.28454784352929313, 0.03885307547452932, 0.0, 0.03477641980860316, 0.046618368067369784], [0.034602514675627104, 0.1464948198915407, 0.052593129474221165, 0.3028531461505566, 0.0289287946642417, 0.03477641980860316, 0.0, 0.0232721937272234], [0.05618175278817281, 0.16655871327788246, 0.05423346013684115, 0.29041834993042887, 0.014828163450520165, 0.046618368067369784, 0.0232721937272234, 0.0]], [[0.0, 0.06045760395844603, 0.07911986343265587, 0.23492722927595533, 0.07454532033624711, 0.07113351526499134, 0.10089133628401993, 0.10826399124127435], [0.06045760395844603, 0.0, 0.08087392442653354, 0.19137787022969124, 0.015703827888830648, 0.04037244630143517, 0.0965605905290856, 0.125134944610563], [0.07911986343265587, 0.08087392442653354, 0.0, 0.23128023520210722, 0.08289211744802177, 0.09475359394215249, 0.09517172205471759, 0.10372505769861196], [0.23492722927595533, 0.19137787022969124, 0.23128023520210722, 0.0, 0.18194844217742379, 0.18971008213382298, 0.26613556544051936, 0.30089135898321656], [0.07454532033624711, 0.015703827888830648, 0.08289211744802177, 0.18194844217742379, 0.0, 0.04340660250277627, 0.09771970119331382, 0.13006089085911987], [0.07113351526499134, 0.04037244630143517, 0.09475359394215249, 0.18971008213382298, 0.04340660250277627, 0.0, 0.1075634463129994, 0.13083339038313743], [0.10089133628401993, 0.0965605905290856, 0.09517172205471759, 0.26613556544051936, 0.09771970119331382, 0.1075634463129994, 0.0, 0.04672112567527267], [0.10826399124127435, 0.125134944610563, 0.10372505769861196, 0.30089135898321656, 0.13006089085911987, 0.13083339038313743, 0.04672112567527267, 0.0]], [[0.0, 0.06494798793757892, 0.18988241218263513, 0.1064223497433214, 0.27221197847851175, 0.22486755165120131, 0.21446100184481476, 0.1384421198538554], [0.06494798793757892, 0.0, 0.22937225252559387, 0.06848674110950544, 0.31141219015435356, 0.26814505204416583, 0.2580744748598294, 0.07974191505673048], [0.18988241218263513, 0.22937225252559387, 0.0, 0.24099833457459383, 0.10025749286587976, 0.04841036872840423, 0.049265521075871684, 0.3017675218776536], [0.1064223497433214, 0.06848674110950544, 0.24099833457459383, 0.0, 0.32669719294696675, 0.2819696427956329, 0.2627884214855227, 0.08659911814510904], [0.27221197847851175, 0.31141219015435356, 0.10025749286587976, 0.32669719294696675, 0.0, 0.0602349370835525, 0.09552904817506193, 0.38071741706916395], [0.22486755165120131, 0.26814505204416583, 0.04841036872840423, 0.2819696427956329, 0.0602349370835525, 0.0, 0.04414740818458828, 0.33998669504567325], [0.21446100184481476, 0.2580744748598294, 0.049265521075871684, 0.2627884214855227, 0.09552904817506193, 0.04414740818458828, 0.0, 0.32806574446955655], [0.1384421198538554, 0.07974191505673048, 0.3017675218776536, 0.08659911814510904, 0.38071741706916395, 0.33998669504567325, 0.32806574446955655, 0.0]], [[0.0, 0.015298886426446185, 0.04766144502844924, 0.11334892052177187, 0.028425763901516615, 0.09003274700831412, 0.04487982967320937, 0.10556099055732007], [0.015298886426446185, 0.0, 0.05301441122355329, 0.1097284613421458, 0.042752893007850006, 0.10057076494135125, 0.033048105641638445, 0.1128398764979422], [0.04766144502844924, 0.05301441122355329, 0.0, 0.10740362943372626, 0.056766534665121535, 0.09661835621356023, 0.08310062034452756, 0.11677012917510979], [0.11334892052177187, 0.1097284613421458, 0.10740362943372626, 0.0, 0.12491401130130843, 0.11467001468523165, 0.11587971569998141, 0.10380187366159949], [0.028425763901516615, 0.042752893007850006, 0.056766534665121535, 0.12491401130130843, 0.0, 0.07247299284086647, 0.06551133511586327, 0.09607534326725664], [0.09003274700831412, 0.10057076494135125, 0.09661835621356023, 0.11467001468523165, 0.07247299284086647, 0.0, 0.11665555659850704, 0.04413682828518138], [0.04487982967320937, 0.033048105641638445, 0.08310062034452756, 0.11587971569998141, 0.06551133511586327, 0.11665555659850704, 0.0, 0.12396844050217627], [0.10556099055732007, 0.1128398764979422, 0.11677012917510979, 0.10380187366159949, 0.09607534326725664, 0.04413682828518138, 0.12396844050217627, 0.0]], [[0.0, 0.0, 0.0, 0.0, 0.0, 0.0, 0.0, 0.0], [0.0, 0.0, 0.0, 0.0, 0.0, 0.0, 0.0, 0.0], [0.0, 0.0, 0.0, 0.0, 0.0, 0.0, 0.0, 0.0], [0.0, 0.0, 0.0, 0.0, 0.0, 0.0, 0.0, 0.0], [0.0, 0.0, 0.0, 0.0, 0.0, 0.0, 0.0, 0.0], [0.0, 0.0, 0.0, 0.0, 0.0, 0.0, 0.0, 0.0], [0.0, 0.0, 0.0, 0.0, 0.0, 0.0, 0.0, 0.0], [0.0, 0.0, 0.0, 0.0, 0.0, 0.0, 0.0, 0.0]], [[0.0, 0.013447119655744683, 0.09868576717898776, 0.24672033483329792, 0.07923145224294166, 0.06815204110388658, 0.09852008116205627, 0.0649102484926054], [0.013447119655744683, 0.0, 0.09250167598859517, 0.2424327605367404, 0.080915491292828, 0.06983286795712354, 0.09171304000689483, 0.052866907977117975], [0.09868576717898776, 0.09250167598859517, 0.0, 0.30830931546024, 0.054386640369340995, 0.05520668482606156, 0.005166835940189717, 0.05978554943296957], [0.24672033483329792, 0.2424327605367404, 0.30830931546024, 0.0, 0.31360513355961656, 0.30437225682234414, 0.30550777895414266, 0.2563481548518371], [0.07923145224294166, 0.080915491292828, 0.054386640369340995, 0.31360513355961656, 0.0, 0.011402073784713312, 0.058400991223961994, 0.08273152994792407], [0.06815204110388658, 0.06983286795712354, 0.05520668482606156, 0.30437225682234414, 0.011402073784713312, 0.0, 0.05848905832454609, 0.07476595084636875], [0.09852008116205627, 0.09171304000689483, 0.005166835940189717, 0.30550777895414266, 0.058400991223961994, 0.05848905832454609, 0.0, 0.05641114243139767], [0.0649102484926054, 0.052866907977117975, 0.05978554943296957, 0.2563481548518371, 0.08273152994792407, 0.07476595084636875, 0.05641114243139767, 0.0]], [[0.0, 0.04644267320158319, 0.02039891943762341, 0.07907895865486074, 0.08451244707411228, 0.08719235320232414, 0.200204026410922, 0.03665176793096923], [0.04644267320158319, 0.0, 0.026077480804418685, 0.03282636655654063, 0.03831012433815143, 0.04101698115726246, 0.15695038302275116, 0.00981462340206112], [0.02039891943762341, 0.026077480804418685, 0.0, 0.058820097300302014, 0.06427927580663469, 0.06697277167902256, 0.181300081979994, 0.01626907583146102], [0.07907895865486074, 0.03282636655654063, 0.058820097300302014, 0.0, 0.005497470122454755, 0.008212714949745762, 0.1259608702826523, 0.04261713764665708], [0.08451244707411228, 0.03831012433815143, 0.06427927580663469, 0.005497470122454755, 0.0, 0.0027155190897513192, 0.12073477861212129, 0.048092877400785855], [0.08719235320232414, 0.04101698115726246, 0.06697277167902256, 0.008212714949745762, 0.0027155190897513192, 0.0, 0.1181488906212408, 0.050795306463867936], [0.200204026410922, 0.15695038302275116, 0.181300081979994, 0.1259608702826523, 0.12073477861212129, 0.1181488906212408, 0.0, 0.16613725570974439], [0.03665176793096923, 0.00981462340206112, 0.01626907583146102, 0.04261713764665708, 0.048092877400785855, 0.050795306463867936, 0.16613725570974439, 0.0]], [[0.0, 0.03184551724214007, 0.1640291962599581, 0.1705651360199476, 0.07519797127680095, 0.1026735777226229, 0.07019609747236012, 0.028076509163180254], [0.03184551724214007, 0.0, 0.13670723759529055, 0.19390806729364005, 0.07939421668023265, 0.07243148039291519, 0.03976493723955654, 0.01148196050875071], [0.1640291962599581, 0.13670723759529055, 0.0, 0.2707363933174986, 0.14418051826948836, 0.06793248005709089, 0.11766917712871487, 0.136952415943903], [0.1705651360199476, 0.19390806729364005, 0.2707363933174986, 0.0, 0.13356985061504156, 0.23835750949508672, 0.23171277954480654, 0.18342355464772264], [0.07519797127680095, 0.07939421668023265, 0.14418051826948836, 0.13356985061504156, 0.0, 0.10663466183454212, 0.10982632791779971, 0.06814522522284053], [0.1026735777226229, 0.07243148039291519, 0.06793248005709089, 0.23835750949508672, 0.10663466183454212, 0.0, 0.05090212438445513, 0.0751372553026041], [0.07019609747236012, 0.03976493723955654, 0.11766917712871487, 0.23171277954480654, 0.10982632791779971, 0.05090212438445513, 0.0, 0.049297598445795406], [0.028076509163180254, 0.01148196050875071, 0.136952415943903, 0.18342355464772264, 0.06814522522284053, 0.0751372553026041, 0.049297598445795406, 0.0]], [[0.0, 0.05100117696694756, 0.1100074577340733, 0.2369882140779532, 0.05419358937729137, 0.08301254631861685, 0.06207259524433996, 0.05499949897344204], [0.05100117696694756, 0.0, 0.06079824530919211, 0.19461618395904465, 0.07054147897902212, 0.040333673885314496, 0.10145028740232045, 0.09901176273628591], [0.1100074577340733, 0.06079824530919211, 0.0, 0.13787684376624043, 0.10786177140119209, 0.032660550143747656, 0.14836676698831072, 0.14974113085956073], [0.2369882140779532, 0.19461618395904465, 0.13787684376624043, 0.0, 0.21142562674275464, 0.15621787819703373, 0.2533095360432527, 0.25990655461616785], [0.05419358937729137, 0.07054147897902212, 0.10786177140119209, 0.21142562674275464, 0.0, 0.07532589191293874, 0.043596901264935234, 0.0498228913455974], [0.08301254631861685, 0.040333673885314496, 0.032660550143747656, 0.15621787819703373, 0.07532589191293874, 0.0, 0.11628573156598328, 0.1182612476462766], [0.06207259524433996, 0.10145028740232045, 0.14836676698831072, 0.2533095360432527, 0.043596901264935234, 0.11628573156598328, 0.0, 0.01317009407211107], [0.05499949897344204, 0.09901176273628591, 0.14974113085956073, 0.25990655461616785, 0.0498228913455974, 0.1182612476462766, 0.01317009407211107, 0.0]], [[0.0, 0.04794554220483022, 0.06023611168570176, 0.02564328362165352, 0.14506599084057362, 0.09589958251804519, 0.1009882838340422, 0.19973748729287805], [0.04794554220483022, 0.0, 0.01295568048973866, 0.039644399607300575, 0.10636977395327131, 0.08954764504234816, 0.11329483627294816, 0.21953643052638303], [0.06023611168570176, 0.01295568048973866, 0.0, 0.05234824654687725, 0.09455559979971535, 0.08763498617626611, 0.11561330919807351, 0.22236105984083124], [0.02564328362165352, 0.039644399607300575, 0.05234824654687725, 0.0, 0.144875511850671, 0.11188137485618987, 0.1230065880971544, 0.22318259672276716], [0.14506599084057362, 0.10636977395327131, 0.09455559979971535, 0.144875511850671, 0.0, 0.09421317008675138, 0.13567101957149322, 0.22736197624752166], [0.09589958251804519, 0.08954764504234816, 0.08763498617626611, 0.11188137485618987, 0.09421317008675138, 0.0, 0.04204249273618796, 0.14433379209898217], [0.1009882838340422, 0.11329483627294816, 0.11561330919807351, 0.1230065880971544, 0.13567101957149322, 0.04204249273618796, 0.0, 0.1092789367215809], [0.19973748729287805, 0.21953643052638303, 0.22236105984083124, 0.22318259672276716, 0.22736197624752166, 0.14433379209898217, 0.1092789367215809, 0.0]], [[0.0, 0.01717688074735476, 0.041772980325728334, 0.15894843505460865, 0.040118936730533565, 0.05704412157393553, 0.05355212045173051, 0.007485476692619489], [0.01717688074735476, 0.0, 0.024629807938505433, 0.1423133531022261, 0.022972392689769926, 0.03993875168390866, 0.036437086985231376, 0.009694027232239213], [0.041772980325728334, 0.024629807938505433, 0.0, 0.1182078401368684, 0.0016590213922566123, 0.015333620176748816, 0.011824800871698262, 0.03430852779986643], [0.15894843505460865, 0.1423133531022261, 0.1182078401368684, 0.0, 0.11983860935079395, 0.10309059131634535, 0.10655684167216219, 0.1517205915534672], [0.040118936730533565, 0.022972392689769926, 0.0016590213922566123, 0.11983860935079395, 0.0, 0.01699197448110373, 0.013483410389571692, 0.03265276863632279], [0.05704412157393553, 0.03993875168390866, 0.015333620176748816, 0.10309059131634535, 0.01699197448110373, 0.0, 0.0035097688018311964, 0.049598385062773406], [0.05355212045173051, 0.036437086985231376, 0.011824800871698262, 0.10655684167216219, 0.013483410389571692, 0.0035097688018311964, 0.0, 0.04610166533147577], [0.007485476692619489, 0.009694027232239213, 0.03430852779986643, 0.1517205915534672, 0.03265276863632279, 0.049598385062773406, 0.04610166533147577, 0.0]], [[0.0, 0.0, 0.0, 0.0, 0.0, 0.0, 0.0, 0.0], [0.0, 0.0, 0.0, 0.0, 0.0, 0.0, 0.0, 0.0], [0.0, 0.0, 0.0, 0.0, 0.0, 0.0, 0.0, 0.0], [0.0, 0.0, 0.0, 0.0, 0.0, 0.0, 0.0, 0.0], [0.0, 0.0, 0.0, 0.0, 0.0, 0.0, 0.0, 0.0], [0.0, 0.0, 0.0, 0.0, 0.0, 0.0, 0.0, 0.0], [0.0, 0.0, 0.0, 0.0, 0.0, 0.0, 0.0, 0.0], [0.0, 0.0, 0.0, 0.0, 0.0, 0.0, 0.0, 0.0]], [[0.0, 0.06416093365980954, 0.0977435275958749, 0.35664364763252265, 0.05284379358447305, 0.07122034975339568, 0.028060029565904792, 0.11242060484560927], [0.06416093365980954, 0.0, 0.061812112043328586, 0.3127165042204523, 0.036179305351768526, 0.09885837579208419, 0.04580728791287147, 0.09799190619288146], [0.0977435275958749, 0.061812112043328586, 0.0, 0.30823917100943726, 0.07900309754760414, 0.11428875138371246, 0.0925781761954105, 0.09836399305903148], [0.35664364763252265, 0.3127165042204523, 0.30823917100943726, 0.0, 0.34365015418760153, 0.32534449928261044, 0.33855950945513064, 0.2907575215003498], [0.05284379358447305, 0.036179305351768526, 0.07900309754760414, 0.34365015418760153, 0.0, 0.11024477581889552, 0.04144656157935857, 0.1120197124634244], [0.07122034975339568, 0.09885837579208419, 0.11428875138371246, 0.32534449928261044, 0.11024477581889552, 0.0, 0.07554138929653119, 0.09514113158000687], [0.028060029565904792, 0.04580728791287147, 0.0925781761954105, 0.33855950945513064, 0.04144656157935857, 0.07554138929653119, 0.0, 0.09918206041247751], [0.11242060484560927, 0.09799190619288146, 0.09836399305903148, 0.2907575215003498, 0.1120197124634244, 0.09514113158000687, 0.09918206041247751, 0.0]], [[0.0, 0.0257235726820228, 0.1260404286519658, 0.3535501155523841, 0.04711484854354003, 0.04122754604799476, 0.06771658848903613, 0.03868152599082041], [0.0257235726820228, 0.0, 0.14238516389081501, 0.3630352361716145, 0.04975953793622534, 0.05531202491894638, 0.08607399391266407, 0.02229292240899017], [0.1260404286519658, 0.14238516389081501, 0.0, 0.36006865622627854, 0.1352015698613592, 0.1049656859303738, 0.09734379695946416, 0.13726701639138617], [0.3535501155523841, 0.3630352361716145, 0.36006865622627854, 0.0, 0.3195070635889441, 0.37835927322496377, 0.3042916565884969, 0.372085142356963], [0.04711484854354003, 0.04975953793622534, 0.1352015698613592, 0.3195070635889441, 0.0, 0.07970140569546641, 0.05499818188663626, 0.055698161627396846], [0.04122754604799476, 0.05531202491894638, 0.1049656859303738, 0.37835927322496377, 0.07970140569546641, 0.0, 0.08264555710906359, 0.05428219379964424], [0.06771658848903613, 0.08607399391266407, 0.09734379695946416, 0.3042916565884969, 0.05499818188663626, 0.08264555710906359, 0.0, 0.09091256362300516], [0.03868152599082041, 0.02229292240899017, 0.13726701639138617, 0.372085142356963, 0.055698161627396846, 0.05428219379964424, 0.09091256362300516, 0.0]], [[0.0, 0.10463613021517158, 0.07651038231684038, 0.4045255951079686, 0.06796692095452411, 0.1434776992789555, 0.13155132160352445, 0.1975542108208491], [0.10463613021517158, 0.0, 0.10098679978538859, 0.4237724299006369, 0.11637606992898535, 0.13796274504453043, 0.10853311312842538, 0.21856381289162627], [0.07651038231684038, 0.10098679978538859, 0.0, 0.3591775949816631, 0.04825257309138558, 0.1117898516704452, 0.07156095671960135, 0.18399665731341483], [0.4045255951079686, 0.4237724299006369, 0.3591775949816631, 0.0, 0.3574817417962404, 0.3745154935933075, 0.3732945462683497, 0.3287694389560601], [0.06796692095452411, 0.11637606992898535, 0.04825257309138558, 0.3574817417962404, 0.0, 0.09275723394711283, 0.0935617080990426, 0.14619163241109764], [0.1434776992789555, 0.13796274504453043, 0.1117898516704452, 0.3745154935933075, 0.09275723394711283, 0.0, 0.0817316120761643, 0.12290770422596582], [0.13155132160352445, 0.10853311312842538, 0.07156095671960135, 0.3732945462683497, 0.0935617080990426, 0.0817316120761643, 0.0, 0.18694542057796823], [0.1975542108208491, 0.21856381289162627, 0.18399665731341483, 0.3287694389560601, 0.14619163241109764, 0.12290770422596582, 0.18694542057796823, 0.0]], [[0.0, 0.40258109268784303, 0.48070767390937336, 0.41970912532750915, 0.284472854633513, 0.26452107796174756, 0.12657809619991253, 0.46278766457731035], [0.40258109268784303, 0.0, 0.15541172278763135, 0.5433599764510277, 0.1479713259826528, 0.15051305498800718, 0.43791995596331684, 0.06469499093372556], [0.48070767390937336, 0.15541172278763135, 0.0, 0.6723165894903258, 0.28349583735653416, 0.27210179868998957, 0.5409440489404076, 0.14012638258993804], [0.41970912532750915, 0.5433599764510277, 0.6723165894903258, 0.0, 0.4237680588648707, 0.44391370755278503, 0.30989784292041345, 0.5797314618782702], [0.284472854633513, 0.1479713259826528, 0.28349583735653416, 0.4237680588648707, 0.0, 0.03693229969394007, 0.3013411732304808, 0.20679541923412675], [0.26452107796174756, 0.15051305498800718, 0.27210179868998957, 0.44391370755278503, 0.03693229969394007, 0.0, 0.2961634576284247, 0.21323821794321002], [0.12657809619991253, 0.43791995596331684, 0.5409440489404076, 0.30989784292041345, 0.3013411732304808, 0.2961634576284247, 0.0, 0.4948141104857636], [0.46278766457731035, 0.06469499093372556, 0.14012638258993804, 0.5797314618782702, 0.20679541923412675, 0.21323821794321002, 0.4948141104857636, 0.0]], [[0.0, 0.04795657443975203, 0.03945939997911126, 0.24142118752291325, 0.06753426095883837, 0.06240795522103716, 0.05124179911157217, 0.047718976434408165], [0.04795657443975203, 0.0, 0.030842406338153324, 0.28191914759212316, 0.06057983666287566, 0.06544373458633622, 0.07512664968555434, 0.046809141744156395], [0.03945939997911126, 0.030842406338153324, 0.0, 0.25849359594790255, 0.054611265832044106, 0.06841640589531801, 0.06131982042406552, 0.047180347720210014], [0.24142118752291325, 0.28191914759212316, 0.25849359594790255, 0.0, 0.2620423268493219, 0.2611035641362655, 0.22709942970971, 0.2576444208725638], [0.06753426095883837, 0.06057983666287566, 0.054611265832044106, 0.2620423268493219, 0.0, 0.04197552213410914, 0.055545999353975264, 0.06049760450063595], [0.06240795522103716, 0.06544373458633622, 0.06841640589531801, 0.2611035641362655, 0.04197552213410914, 0.0, 0.0425805507590006, 0.05136124366891431], [0.05124179911157217, 0.07512664968555434, 0.06131982042406552, 0.22709942970971, 0.055545999353975264, 0.0425805507590006, 0.0, 0.04995731332387879], [0.047718976434408165, 0.046809141744156395, 0.047180347720210014, 0.2576444208725638, 0.06049760450063595, 0.05136124366891431, 0.04995731332387879, 0.0]], [[0.0, 0.060789221498007716, 0.06628436584529514, 0.07926259263086667, 0.0976017613748155, 0.195206036738523, 0.04493209362129893, 0.13373264440869656], [0.060789221498007716, 0.0, 0.10643089901886378, 0.09326095182972018, 0.14695359072434078, 0.19833295983574661, 0.07261007093972473, 0.16862197606613627], [0.06628436584529514, 0.10643089901886378, 0.0, 0.04460474581449083, 0.0497844550041905, 0.2030882174189833, 0.03557299150901818, 0.11935746324677597], [0.07926259263086667, 0.09326095182972018, 0.04460474581449083, 0.0, 0.09171335525132535, 0.21452893891493338, 0.034900821743660985, 0.14971470597890282], [0.0976017613748155, 0.14695359072434078, 0.0497844550041905, 0.09171335525132535, 0.0, 0.2080893803132155, 0.08268371488674243, 0.10518604131530454], [0.195206036738523, 0.19833295983574661, 0.2030882174189833, 0.21452893891493338, 0.2080893803132155, 0.0, 0.1997616319614207, 0.1171664814166898], [0.04493209362129893, 0.07261007093972473, 0.03557299150901818, 0.034900821743660985, 0.08268371488674243, 0.1997616319614207, 0.0, 0.1334407363569489], [0.13373264440869656, 0.16862197606613627, 0.11935746324677597, 0.14971470597890282, 0.10518604131530454, 0.1171664814166898, 0.1334407363569489, 0.0]], [[0.0, 0.08988239366745181, 0.04528673822425074, 0.21904547304600525, 0.023793122184317075, 0.07371573458796929, 0.13192793957361737, 0.10798492084679814], [0.08988239366745181, 0.0, 0.11699058689435428, 0.30359324492646456, 0.07464283124560099, 0.0633435725188469, 0.05731425086604839, 0.04308024670646408], [0.04528673822425074, 0.11699058689435428, 0.0, 0.19522372561692392, 0.04908000187713615, 0.10493729042594116, 0.14976715919364342, 0.1259458588626418], [0.21904547304600525, 0.30359324492646456, 0.19522372561692392, 0.0, 0.2336892846455005, 0.2757551736761321, 0.33506804070065477, 0.3136314140129148], [0.023793122184317075, 0.07464283124560099, 0.04908000187713615, 0.2336892846455005, 0.0, 0.058488291433302544, 0.11077913418128864, 0.08791182070477963], [0.07371573458796929, 0.0633435725188469, 0.10493729042594116, 0.2757551736761321, 0.058488291433302544, 0.0, 0.08290194175983438, 0.06890281041953623], [0.13192793957361737, 0.05731425086604839, 0.14976715919364342, 0.33506804070065477, 0.11077913418128864, 0.08290194175983438, 0.0, 0.039181460858170716], [0.10798492084679814, 0.04308024670646408, 0.1259458588626418, 0.3136314140129148, 0.08791182070477963, 0.06890281041953623, 0.039181460858170716, 0.0]], [[0.0, 0.10031092250168101, 0.11255723157230191, 0.12702260637403115, 0.06797515436027043, 0.10034435043898389, 0.10493692863518898, 0.06837780887107182], [0.10031092250168101, 0.0, 0.2007281844266613, 0.1907917724609359, 0.07591825377647031, 0.04453957612175808, 0.06876952631671124, 0.07445138067844323], [0.11255723157230191, 0.2007281844266613, 0.0, 0.10115095767571398, 0.1451922786408715, 0.18549934544273003, 0.2006463341558885, 0.14281480920899434], [0.12702260637403115, 0.1907917724609359, 0.10115095767571398, 0.0, 0.16351117086414926, 0.17444995668662847, 0.20119464243172616, 0.13395750232667777], [0.06797515436027043, 0.07591825377647031, 0.1451922786408715, 0.16351117086414926, 0.0, 0.06345711986921816, 0.08634828264003233, 0.04637150769312242], [0.10034435043898389, 0.04453957612175808, 0.18549934544273003, 0.17444995668662847, 0.06345711986921816, 0.0, 0.06661230150045515, 0.04864404477469822], [0.10493692863518898, 0.06876952631671124, 0.2006463341558885, 0.20119464243172616, 0.08634828264003233, 0.06661230150045515, 0.0, 0.08639323042345373], [0.06837780887107182, 0.07445138067844323, 0.14281480920899434, 0.13395750232667777, 0.04637150769312242, 0.04864404477469822, 0.08639323042345373, 0.0]], [[0.0, 0.044083001475972376, 0.09403637542082466, 0.22705150149748604, 0.058724454310251424, 0.040792021172706056, 0.1274887383272992, 0.027092848045552304], [0.044083001475972376, 0.0, 0.09769044110018722, 0.213897594952118, 0.06302006320845968, 0.052459409685506414, 0.11613194761955814, 0.04272896952947487], [0.09403637542082466, 0.09769044110018722, 0.0, 0.16896369086250831, 0.06429228657407514, 0.05529862238819457, 0.1992665750002798, 0.09802745455227785], [0.22705150149748604, 0.213897594952118, 0.16896369086250831, 0.0, 0.19029997061663376, 0.19441974732092207, 0.2874308502354183, 0.22606221701512508], [0.058724454310251424, 0.06302006320845968, 0.06429228657407514, 0.19029997061663376, 0.0, 0.03381621362943711, 0.14082245365970555, 0.04670179676732253], [0.040792021172706056, 0.052459409685506414, 0.05529862238819457, 0.19441974732092207, 0.03381621362943711, 0.0, 0.15168200414393826, 0.04633552358894805], [0.1274887383272992, 0.11613194761955814, 0.1992665750002798, 0.2874308502354183, 0.14082245365970555, 0.15168200414393826, 0.0, 0.10954998470204823], [0.027092848045552304, 0.04272896952947487, 0.09802745455227785, 0.22606221701512508, 0.04670179676732253, 0.04633552358894805, 0.10954998470204823, 0.0]], [[0.0, 0.028976704747277267, 0.033733947960024775, 0.013249435184480284, 0.024037834201617553, 0.02237749632352151, 0.08835478899772604, 0.08465410808820632], [0.028976704747277267, 0.0, 0.06261425293112295, 0.042201887076103936, 0.05295782908547368, 0.051303268154801046, 0.059557460283773504, 0.05583990213543518], [0.033733947960024775, 0.06261425293112295, 0.0, 0.020500645719177233, 0.009710387820071211, 0.011371943524935361, 0.12159709885276229, 0.1179270706142794], [0.013249435184480284, 0.042201887076103936, 0.020500645719177233, 0.0, 0.010794298632269252, 0.009132687553598137, 0.10145054445923403, 0.09776039568562082], [0.024037834201617553, 0.05295782908547368, 0.009710387820071211, 0.010794298632269252, 0.0, 0.0016619097219374584, 0.11207687966454984, 0.10839672496352092], [0.02237749632352151, 0.051303268154801046, 0.011371943524935361, 0.009132687553598137, 0.0016619097219374584, 0.0, 0.11044373923894335, 0.10676196065142385], [0.08835478899772604, 0.059557460283773504, 0.12159709885276229, 0.10145054445923403, 0.11207687966454984, 0.11044373923894335, 0.0, 0.0037297477926460823], [0.08465410808820632, 0.05583990213543518, 0.1179270706142794, 0.09776039568562082, 0.10839672496352092, 0.10676196065142385, 0.0037297477926460823, 0.0]], [[0.0, 0.09594663305466329, 0.11557039286529742, 0.23498179902940228, 0.044222819716653, 0.1227066358357903, 0.04918466984920881, 0.03881303139421283], [0.09594663305466329, 0.0, 0.12878463268637924, 0.19130802308051012, 0.08012061910978453, 0.13383499168379617, 0.1194351617488654, 0.08593981323826369], [0.11557039286529742, 0.12878463268637924, 0.0, 0.14408685137816774, 0.07611078204209298, 0.007331237172482752, 0.1636217408969161, 0.0785579153332433], [0.23498179902940228, 0.19130802308051012, 0.14408685137816774, 0.0, 0.19470491354524877, 0.13896327532644023, 0.27628709204956914, 0.2005471291338956], [0.044222819716653, 0.08012061910978453, 0.07611078204209298, 0.19470491354524877, 0.0, 0.08319899215294353, 0.09192651352187227, 0.007938227429745754], [0.1227066358357903, 0.13383499168379617, 0.007331237172482752, 0.13896327532644023, 0.08319899215294353, 0.0, 0.17061803271563872, 0.08574347940887822], [0.04918466984920881, 0.1194351617488654, 0.1636217408969161, 0.27628709204956914, 0.09192651352187227, 0.17061803271563872, 0.0, 0.08742611480883569], [0.03881303139421283, 0.08593981323826369, 0.0785579153332433, 0.2005471291338956, 0.007938227429745754, 0.08574347940887822, 0.08742611480883569, 0.0]], [[0.0, 0.07183487174077742, 0.08534097629897776, 0.1663727309266591, 0.08524507246407372, 0.10434522784608331, 0.11567371863751522, 0.0759585836373183], [0.07183487174077742, 0.0, 0.12437217298092995, 0.22163452159158206, 0.0652046157916937, 0.08894242068050777, 0.09864530721574333, 0.026409640573546885], [0.08534097629897776, 0.12437217298092995, 0.0, 0.12555585476513098, 0.08446819982334311, 0.08912694792738313, 0.19600236283032155, 0.11878942463682411], [0.1663727309266591, 0.22163452159158206, 0.12555585476513098, 0.0, 0.1970302553286543, 0.18101323861356147, 0.2700372570405442, 0.21145671421483908], [0.08524507246407372, 0.0652046157916937, 0.08446819982334311, 0.1970302553286543, 0.0, 0.04808398136423246, 0.15678146870063475, 0.058166638406944755], [0.10434522784608331, 0.08894242068050777, 0.08912694792738313, 0.18101323861356147, 0.04808398136423246, 0.0, 0.1831099931691592, 0.06959686363574373], [0.11567371863751522, 0.09864530721574333, 0.19600236283032155, 0.2700372570405442, 0.15678146870063475, 0.1831099931691592, 0.0, 0.11684182603039449], [0.0759585836373183, 0.026409640573546885, 0.11878942463682411, 0.21145671421483908, 0.058166638406944755, 0.06959686363574373, 0.11684182603039449, 0.0]], [[0.0, 0.24208779197603483, 0.1650959485498836, 0.15963660734787297, 0.14586026358245868, 0.06683209992725297, 0.22518216778221153, 0.16504705260241329], [0.24208779197603483, 0.0, 0.1632796177655588, 0.3644364772712538, 0.24801763201743812, 0.17907780880313806, 0.31820646898603305, 0.16191321339458017], [0.1650959485498836, 0.1632796177655588, 0.0, 0.32088337143129714, 0.2610989940201266, 0.13136691441421228, 0.34597077086297684, 0.0014335372455844331], [0.15963660734787297, 0.3644364772712538, 0.32088337143129714, 0.0, 0.14709752922676975, 0.20472427210932695, 0.16074003138310786, 0.32077454669840316], [0.14586026358245868, 0.24801763201743812, 0.2610989940201266, 0.14709752922676975, 0.0, 0.13466135945421134, 0.08861100468649352, 0.2603739062882448], [0.06683209992725297, 0.17907780880313806, 0.13136691441421228, 0.20472427210932695, 0.13466135945421134, 0.0, 0.22206189056362213, 0.13077873641324236], [0.22518216778221153, 0.31820646898603305, 0.34597077086297684, 0.16074003138310786, 0.08861100468649352, 0.22206189056362213, 0.0, 0.3452497905983111], [0.16504705260241329, 0.16191321339458017, 0.0014335372455844331, 0.32077454669840316, 0.2603739062882448, 0.13077873641324236, 0.3452497905983111, 0.0]], [[0.0, 0.13863219615577227, 0.058453313204919324, 0.29857287883546824, 0.15709007962907023, 0.12071014754435527, 0.12356809153265895, 0.07340647541988679], [0.13863219615577227, 0.0, 0.08649127138164242, 0.18259323002645572, 0.08514101033025563, 0.0240984905283872, 0.05342525649655191, 0.10955743002726544], [0.058453313204919324, 0.08649127138164242, 0.0, 0.26063798969665625, 0.10292515190702069, 0.06914987664193026, 0.06693793941893608, 0.040058942299534696], [0.29857287883546824, 0.18259323002645572, 0.26063798969665625, 0.0, 0.2431571236153705, 0.19783314633755208, 0.22768667941018347, 0.28723397645602455], [0.15709007962907023, 0.08514101033025563, 0.10292515190702069, 0.2431571236153705, 0.0, 0.08675316207360968, 0.04883809423727307, 0.09197566787016821], [0.12071014754435527, 0.0240984905283872, 0.06914987664193026, 0.19783314633755208, 0.08675316207360968, 0.0, 0.04410430088372951, 0.09496814061045289], [0.12356809153265895, 0.05342525649655191, 0.06693793941893608, 0.22768667941018347, 0.04883809423727307, 0.04410430088372951, 0.0, 0.07238943083466721], [0.07340647541988679, 0.10955743002726544, 0.040058942299534696, 0.28723397645602455, 0.09197566787016821, 0.09496814061045289, 0.07238943083466721, 0.0]], [[0.0, 0.0702849016066512, 0.15393113905620295, 0.10251704294646072, 0.1474879013246054, 0.1072869941125488, 0.1608031019355981, 0.14847802745996078], [0.0702849016066512, 0.0, 0.1806870982151226, 0.12397368841949478, 0.17522925705711, 0.10467023163156092, 0.13580241210301033, 0.13336312251518845], [0.15393113905620295, 0.1806870982151226, 0.0, 0.1560299223892238, 0.26291934920896187, 0.2414519339338576, 0.15263635538187223, 0.15073251968416174], [0.10251704294646072, 0.12397368841949478, 0.1560299223892238, 0.0, 0.14515327456882438, 0.16963321466862485, 0.13383860541268225, 0.12359127028892392], [0.1474879013246054, 0.17522925705711, 0.26291934920896187, 0.14515327456882438, 0.0, 0.18381498426540063, 0.24045912941983408, 0.23406140737249734], [0.1072869941125488, 0.10467023163156092, 0.2414519339338576, 0.16963321466862485, 0.18381498426540063, 0.0, 0.22246308595450112, 0.20385220173426608], [0.1608031019355981, 0.13580241210301033, 0.15263635538187223, 0.13383860541268225, 0.24045912941983408, 0.22246308595450112, 0.0, 0.04577089701722815], [0.14847802745996078, 0.13336312251518845, 0.15073251968416174, 0.12359127028892392, 0.23406140737249734, 0.20385220173426608, 0.04577089701722815, 0.0]], [[0.0, 0.06615505769318769, 0.050566330377471894, 0.23595844298444923, 0.035740345298280234, 0.043529453074428924, 0.07393665995606528, 0.05941121949542456], [0.06615505769318769, 0.0, 0.07085265095923766, 0.2656852119806541, 0.07163163380520329, 0.07350806473332099, 0.08862967804051054, 0.07681374023439945], [0.050566330377471894, 0.07085265095923766, 0.0, 0.25639464794013683, 0.03694901041887916, 0.04332127885721748, 0.08862422496901716, 0.06102626280328815], [0.23595844298444923, 0.2656852119806541, 0.25639464794013683, 0.0, 0.2244332624481038, 0.25053838676734413, 0.28553681658684493, 0.24597220322409635], [0.035740345298280234, 0.07163163380520329, 0.03694901041887916, 0.2244332624481038, 0.0, 0.03945818988865994, 0.09620066883820476, 0.06269800768960829], [0.043529453074428924, 0.07350806473332099, 0.04332127885721748, 0.25053838676734413, 0.03945818988865994, 0.0, 0.08400737396918308, 0.07878204957952158], [0.07393665995606528, 0.08862967804051054, 0.08862422496901716, 0.28553681658684493, 0.09620066883820476, 0.08400737396918308, 0.0, 0.0733973134698289], [0.05941121949542456, 0.07681374023439945, 0.06102626280328815, 0.24597220322409635, 0.06269800768960829, 0.07878204957952158, 0.0733973134698289, 0.0]], [[0.0, 0.03862974308431139, 0.03862056662417719, 0.25344463275265783, 0.056263636671046356, 0.06369311979748335, 0.0438177842665119, 0.0424318127569887], [0.03862974308431139, 0.0, 0.05806062482453171, 0.27750987199743715, 0.07158526968607999, 0.06945506925042251, 0.059166035410033097, 0.05748542497920445], [0.03862056662417719, 0.05806062482453171, 0.0, 0.23105395026389977, 0.05946057472171941, 0.08773190197580542, 0.06555323402068419, 0.017731480949611782], [0.25344463275265783, 0.27750987199743715, 0.23105395026389977, 0.0, 0.2556191835643955, 0.2899141303077048, 0.2638453792622264, 0.2301732948609311], [0.056263636671046356, 0.07158526968607999, 0.05946057472171941, 0.2556191835643955, 0.0, 0.044620347687471563, 0.04247098775570331, 0.0513976435865719], [0.06369311979748335, 0.06945506925042251, 0.08773190197580542, 0.2899141303077048, 0.044620347687471563, 0.0, 0.04495065442499833, 0.0829586668058171], [0.0438177842665119, 0.059166035410033097, 0.06555323402068419, 0.2638453792622264, 0.04247098775570331, 0.04495065442499833, 0.0, 0.05824027047803713], [0.0424318127569887, 0.05748542497920445, 0.017731480949611782, 0.2301732948609311, 0.0513976435865719, 0.0829586668058171, 0.05824027047803713, 0.0]], [[0.0, 0.3205021039414313, 0.29776749606098624, 0.3988879155857993, 0.1377103529877127, 0.1204608698877192, 0.1374729800909886, 0.2198431040250745], [0.3205021039414313, 0.0, 0.26055673287726977, 0.3124225951986525, 0.2871541758449476, 0.2814632969727144, 0.33807970135729354, 0.15722551639045906], [0.29776749606098624, 0.26055673287726977, 0.0, 0.10652669025624432, 0.37210144522736505, 0.3560365161689148, 0.4042456606977143, 0.1348965598536106], [0.3988879155857993, 0.3124225951986525, 0.10652669025624432, 0.0, 0.467443292416449, 0.45239022187849476, 0.5007936342095098, 0.22484438758291284], [0.1377103529877127, 0.2871541758449476, 0.37210144522736505, 0.467443292416449, 0.0, 0.01921118576352273, 0.053844925500942505, 0.2580615572391814], [0.1204608698877192, 0.2814632969727144, 0.3560365161689148, 0.45239022187849476, 0.01921118576352273, 0.0, 0.060249720830112506, 0.24344321280281392], [0.1374729800909886, 0.33807970135729354, 0.4042456606977143, 0.5007936342095098, 0.053844925500942505, 0.060249720830112506, 0.0, 0.29865154710235575], [0.2198431040250745, 0.15722551639045906, 0.1348965598536106, 0.22484438758291284, 0.2580615572391814, 0.24344321280281392, 0.29865154710235575, 0.0]], [[0.0, 0.06549019696079024, 0.05908026002032647, 0.20748648546248236, 0.054834380322488815, 0.06807328489647098, 0.02837015566224389, 0.031077484119109745], [0.06549019696079024, 0.0, 0.07006286275323056, 0.23836859356946802, 0.05991529474518664, 0.07506559274934059, 0.07200390654038676, 0.08177937895580359], [0.05908026002032647, 0.07006286275323056, 0.0, 0.20086188772568958, 0.07887444490953031, 0.10469082071334584, 0.08162672882453965, 0.08800583133907519], [0.20748648546248236, 0.23836859356946802, 0.20086188772568958, 0.0, 0.25573746027538036, 0.26740862527284326, 0.2169485015141086, 0.22609248604223328], [0.054834380322488815, 0.05991529474518664, 0.07887444490953031, 0.25573746027538036, 0.0, 0.029917089656616633, 0.057252301051055846, 0.056128631850574526], [0.06807328489647098, 0.07506559274934059, 0.10469082071334584, 0.26740862527284326, 0.029917089656616633, 0.0, 0.05763942959569873, 0.05720217089404303], [0.02837015566224389, 0.07200390654038676, 0.08162672882453965, 0.2169485015141086, 0.057252301051055846, 0.05763942959569873, 0.0, 0.02534683167931003], [0.031077484119109745, 0.08177937895580359, 0.08800583133907519, 0.22609248604223328, 0.056128631850574526, 0.05720217089404303, 0.02534683167931003, 0.0]], [[0.0, 0.061049078934721265, 0.10725505408627227, 0.22711258540042797, 0.0809686465183115, 0.09957009166497276, 0.1118589074015569, 0.06728385720089183], [0.061049078934721265, 0.0, 0.08114178801945308, 0.2550753979700688, 0.03766389934363217, 0.05480246468656688, 0.057230857336389836, 0.048523865032203906], [0.10725505408627227, 0.08114178801945308, 0.0, 0.21695461828219664, 0.06433944705312782, 0.09665216156868477, 0.1021067247652491, 0.10299236636959777], [0.22711258540042797, 0.2550753979700688, 0.21695461828219664, 0.0, 0.24771727808302726, 0.2615645823066446, 0.2803128813185718, 0.24498525232337423], [0.0809686465183115, 0.03766389934363217, 0.06433944705312782, 0.24771727808302726, 0.0, 0.0426639529760891, 0.06498150752894155, 0.05831152960510658], [0.09957009166497276, 0.05480246468656688, 0.09665216156868477, 0.2615645823066446, 0.0426639529760891, 0.0, 0.054050511622384265, 0.059187600715260226], [0.1118589074015569, 0.057230857336389836, 0.1021067247652491, 0.2803128813185718, 0.06498150752894155, 0.054050511622384265, 0.0, 0.06337751145775644], [0.06728385720089183, 0.048523865032203906, 0.10299236636959777, 0.24498525232337423, 0.05831152960510658, 0.059187600715260226, 0.06337751145775644, 0.0]], [[0.0, 0.10473626504708876, 0.12617502526875657, 0.2820395311379405, 0.13276371933915124, 0.07734631293803956, 0.1480085000183247, 0.13648196715970246], [0.10473626504708876, 0.0, 0.060887621266647825, 0.21073375783588716, 0.14245811976160738, 0.06107298093013053, 0.04954784976393643, 0.05796488998577081], [0.12617502526875657, 0.060887621266647825, 0.0, 0.18852599218207677, 0.14873426299766035, 0.08301323798473915, 0.07278679242720185, 0.03388396010446309], [0.2820395311379405, 0.21073375783588716, 0.18852599218207677, 0.0, 0.28335686834903917, 0.2121763419393221, 0.20483672333627015, 0.19973764342654224], [0.13276371933915124, 0.14245811976160738, 0.14873426299766035, 0.28335686834903917, 0.0, 0.13761924639494824, 0.1539568111658831, 0.14321544110263934], [0.07734631293803956, 0.06107298093013053, 0.08301323798473915, 0.2121763419393221, 0.13761924639494824, 0.0, 0.1062008448059038, 0.09900910521047741], [0.1480085000183247, 0.04954784976393643, 0.07278679242720185, 0.20483672333627015, 0.1539568111658831, 0.1062008448059038, 0.0, 0.04826719053187927], [0.13648196715970246, 0.05796488998577081, 0.03388396010446309, 0.19973764342654224, 0.14321544110263934, 0.09900910521047741, 0.04826719053187927, 0.0]], [[0.0, 0.044439575081974304, 0.04944323785325047, 0.3278768641943464, 0.03178115757403765, 0.04310221968712295, 0.035510777321787104, 0.03976334852846187], [0.044439575081974304, 0.0, 0.05418077565167371, 0.3474202295031922, 0.06090029040589652, 0.05548837057862963, 0.04828523915048986, 0.05902666733299237], [0.04944323785325047, 0.05418077565167371, 0.0, 0.3019933256718979, 0.05808250389464981, 0.04949147999932294, 0.06628097094570247, 0.04023941770808819], [0.3278768641943464, 0.3474202295031922, 0.3019933256718979, 0.0, 0.31667886995527117, 0.3205287454237997, 0.3504125219606803, 0.3231609063839578], [0.03178115757403765, 0.06090029040589652, 0.05808250389464981, 0.31667886995527117, 0.0, 0.029918219677778014, 0.05816518773496709, 0.0581208731493958], [0.04310221968712295, 0.05548837057862963, 0.04949147999932294, 0.3205287454237997, 0.029918219677778014, 0.0, 0.06292831213334102, 0.05186916696500477], [0.035510777321787104, 0.04828523915048986, 0.06628097094570247, 0.3504125219606803, 0.05816518773496709, 0.06292831213334102, 0.0, 0.04297364198117012], [0.03976334852846187, 0.05902666733299237, 0.04023941770808819, 0.3231609063839578, 0.0581208731493958, 0.05186916696500477, 0.04297364198117012, 0.0]], [[0.0, 0.1903979613181111, 0.09821342746314242, 0.12998145805892833, 0.12908746203956137, 0.1493603755142069, 0.2606324144636518, 0.12309179798652477], [0.1903979613181111, 0.0, 0.10973176900976993, 0.11202908509938783, 0.07639750936884612, 0.05416929681167722, 0.08942546141947323, 0.07365447691312157], [0.09821342746314242, 0.10973176900976993, 0.0, 0.04177873955922851, 0.07409782473581712, 0.08394282346054047, 0.17559811868859107, 0.056764426218317794], [0.12998145805892833, 0.11202908509938783, 0.04177873955922851, 0.0, 0.10256952279826112, 0.10465460473259566, 0.15960206752223088, 0.0845923997623122], [0.12908746203956137, 0.07639750936884612, 0.07409782473581712, 0.10256952279826112, 0.0, 0.02330853073839982, 0.163582002272199, 0.019156421094024382], [0.1493603755142069, 0.05416929681167722, 0.08394282346054047, 0.10465460473259566, 0.02330853073839982, 0.0, 0.1425852791508531, 0.029627218604471456], [0.2606324144636518, 0.08942546141947323, 0.17559811868859107, 0.15960206752223088, 0.163582002272199, 0.1425852791508531, 0.0, 0.15763467456193914], [0.12309179798652477, 0.07365447691312157, 0.056764426218317794, 0.0845923997623122, 0.019156421094024382, 0.029627218604471456, 0.15763467456193914, 0.0]], [[0.0, 0.057388520562981486, 0.06872197957905557, 0.09246340234813138, 0.07191995791950402, 0.08153385210423572, 0.095939026910403, 0.08408825631207402], [0.057388520562981486, 0.0, 0.06628763343248234, 0.08513081544474108, 0.05778078393619782, 0.050291175309675196, 0.10914778187363065, 0.10196078121201098], [0.06872197957905557, 0.06628763343248234, 0.0, 0.0919428419937786, 0.09266427421820324, 0.10280823766060902, 0.06622524881966915, 0.04872203450377209], [0.09246340234813138, 0.08513081544474108, 0.0919428419937786, 0.0, 0.07509744294279413, 0.0905068690596304, 0.13795040414606155, 0.11792944008465792], [0.07191995791950402, 0.05778078393619782, 0.09266427421820324, 0.07509744294279413, 0.0, 0.029265141587762576, 0.13304804128751757, 0.11713542068329638], [0.08153385210423572, 0.050291175309675196, 0.10280823766060902, 0.0905068690596304, 0.029265141587762576, 0.0, 0.14183412779449303, 0.13128772720222232], [0.095939026910403, 0.10914778187363065, 0.06622524881966915, 0.13795040414606155, 0.13304804128751757, 0.14183412779449303, 0.0, 0.032878221675383616], [0.08408825631207402, 0.10196078121201098, 0.04872203450377209, 0.11792944008465792, 0.11713542068329638, 0.13128772720222232, 0.032878221675383616, 0.0]], [[0.0, 0.0300359323244059, 0.04906010204551456, 0.4807554109571989, 0.03467720669131082, 0.06287412315461514, 0.03899895887764595, 0.053069793806023516], [0.0300359323244059, 0.0, 0.07135643135543898, 0.48687493021295486, 0.0170580113531653, 0.04806141895043484, 0.02312306303619722, 0.03147284975471914], [0.04906010204551456, 0.07135643135543898, 0.0, 0.45557016066113537, 0.06677114741296232, 0.07571438740089913, 0.06841833208904988, 0.08269620443329377], [0.4807554109571989, 0.48687493021295486, 0.45557016066113537, 0.0, 0.48670232543988023, 0.4808399204238143, 0.48580036977721497, 0.49176725405991134], [0.03467720669131082, 0.0170580113531653, 0.06677114741296232, 0.48670232543988023, 0.0, 0.03443877005395405, 0.011634274604258543, 0.021769972541005163], [0.06287412315461514, 0.04806141895043484, 0.07571438740089913, 0.4808399204238143, 0.03443877005395405, 0.0, 0.03763552655543112, 0.03774941474732457], [0.03899895887764595, 0.02312306303619722, 0.06841833208904988, 0.48580036977721497, 0.011634274604258543, 0.03763552655543112, 0.0, 0.015219919974539513], [0.053069793806023516, 0.03147284975471914, 0.08269620443329377, 0.49176725405991134, 0.021769972541005163, 0.03774941474732457, 0.015219919974539513, 0.0]], [[0.0, 0.005819645541443721, 0.013049459434432807, 0.018208290995233172, 0.0525315802276233, 0.009848951221152273, 0.0449020270314206, 0.006419919375421287], [0.005819645541443721, 0.0, 0.007230829995816978, 0.012391040809554823, 0.04673568950998676, 0.004029736862475541, 0.03909971859362534, 0.012238671760581892], [0.013049459434432807, 0.007230829995816978, 0.0, 0.005161025192135301, 0.03952633393989246, 0.003201261166977626, 0.031883673904259224, 0.019466257549251305], [0.018208290995233172, 0.012391040809554823, 0.005161025192135301, 0.0, 0.03437623383670749, 0.008362045649712877, 0.02672963750789096, 0.024622780527983845], [0.0525315802276233, 0.04673568950998676, 0.03952633393989246, 0.03437623383670749, 0.0, 0.04271899362364528, 0.007656721233602425, 0.05891739236585585], [0.009848951221152273, 0.004029736862475541, 0.003201261166977626, 0.008362045649712877, 0.04271899362364528, 0.0, 0.035079122898972144, 0.01626688424370891], [0.0449020270314206, 0.03909971859362534, 0.031883673904259224, 0.02672963750789096, 0.007656721233602425, 0.035079122898972144, 0.0, 0.051296032492423815], [0.006419919375421287, 0.012238671760581892, 0.019466257549251305, 0.024622780527983845, 0.05891739236585585, 0.01626688424370891, 0.051296032492423815, 0.0]], [[0.0, 0.03283941217689506, 0.026784103910822928, 0.16979926708810197, 0.05815069840558894, 0.027534338605271803, 0.09335559843408098, 0.043116897167531906], [0.03283941217689506, 0.0, 0.05290115024618927, 0.1944367946017479, 0.08061049938476546, 0.03050022127051193, 0.12004746955763344, 0.07242872318328351], [0.026784103910822928, 0.05290115024618927, 0.0, 0.145886402780013, 0.03635894167572818, 0.0485386316277009, 0.068487275786842, 0.03290065144884324], [0.16979926708810197, 0.1944367946017479, 0.145886402780013, 0.0, 0.13615816381535506, 0.18699759740742242, 0.09807866854381411, 0.14410958405185778], [0.05815069840558894, 0.08061049938476546, 0.03635894167572818, 0.13615816381535506, 0.0, 0.07923309391931073, 0.045182145190194194, 0.04871182207708721], [0.027534338605271803, 0.03050022127051193, 0.0485386316277009, 0.18699759740742242, 0.07923309391931073, 0.0, 0.11236466410329055, 0.053322551247043014], [0.09335559843408098, 0.12004746955763344, 0.068487275786842, 0.09807866854381411, 0.045182145190194194, 0.11236466410329055, 0.0, 0.06532375517676986], [0.043116897167531906, 0.07242872318328351, 0.03290065144884324, 0.14410958405185778, 0.04871182207708721, 0.053322551247043014, 0.06532375517676986, 0.0]], [[0.0, 0.01562563782484285, 0.05271299447166299, 0.1683464358489788, 0.043572184451691226, 0.02655749592843403, 0.07028376351790826, 0.060763730746824986], [0.01562563782484285, 0.0, 0.054314652942521545, 0.15705063840282876, 0.03686088497658891, 0.03029744497484716, 0.06798721312341038, 0.05744145921715702], [0.05271299447166299, 0.054314652942521545, 0.0, 0.15049397035863307, 0.06724660226702497, 0.05665986695252439, 0.09102401347610035, 0.09320318918954228], [0.1683464358489788, 0.15705063840282876, 0.15049397035863307, 0.0, 0.13649390359823554, 0.1565714205885775, 0.14021128594000343, 0.150047802078234], [0.043572184451691226, 0.03686088497658891, 0.06724660226702497, 0.13649390359823554, 0.0, 0.025900011574125695, 0.03356877425230542, 0.02893295608602846], [0.02655749592843403, 0.03029744497484716, 0.05665986695252439, 0.1565714205885775, 0.025900011574125695, 0.0, 0.04561690306021037, 0.0412522518874858], [0.07028376351790826, 0.06798721312341038, 0.09102401347610035, 0.14021128594000343, 0.03356877425230542, 0.04561690306021037, 0.0, 0.0220929881635454], [0.060763730746824986, 0.05744145921715702, 0.09320318918954228, 0.150047802078234, 0.02893295608602846, 0.0412522518874858, 0.0220929881635454, 0.0]], [[0.0, 0.01911505161721758, 0.016023982261235425, 0.26766300171024227, 0.05768260554132991, 0.05951518271423892, 0.04536659832060768, 0.042751409399190435], [0.01911505161721758, 0.0, 0.03506839491026449, 0.2512860400229656, 0.076119106303415, 0.07790691687214964, 0.06405966710717581, 0.06148971551985725], [0.016023982261235425, 0.03506839491026449, 0.0, 0.2808359477243652, 0.042045963205018334, 0.04391306318109911, 0.029542089754149934, 0.026896060152126616], [0.26766300171024227, 0.2512860400229656, 0.2808359477243652, 0.0, 0.3123552478093068, 0.31364085127029423, 0.3034818322553061, 0.3015471244103795], [0.05768260554132991, 0.076119106303415, 0.042045963205018334, 0.3123552478093068, 0.0, 0.0019202275802135326, 0.012717208467217493, 0.015380460146773727], [0.05951518271423892, 0.07790691687214964, 0.04391306318109911, 0.31364085127029423, 0.0019202275802135326, 0.0, 0.014630635166458773, 0.017291183501314353], [0.04536659832060768, 0.06405966710717581, 0.029542089754149934, 0.3034818322553061, 0.012717208467217493, 0.014630635166458773, 0.0, 0.002671907962508107], [0.042751409399190435, 0.06148971551985725, 0.026896060152126616, 0.3015471244103795, 0.015380460146773727, 0.017291183501314353, 0.002671907962508107, 0.0]], [[0.0, 0.05040345907987801, 0.09810290821548114, 0.19031689241003305, 0.01431506615753526, 0.08420465523346657, 0.025383472574118184, 0.07848492270154916], [0.05040345907987801, 0.0, 0.14794114077289897, 0.23920781974379274, 0.06467629178568478, 0.1341568791162453, 0.025051388890050354, 0.028203551053071714], [0.09810290821548114, 0.14794114077289897, 0.0, 0.09313546551932471, 0.08386934086681884, 0.013969631767232642, 0.12325928240082716, 0.17549061606303906], [0.19031689241003305, 0.23920781974379274, 0.09313546551932471, 0.0, 0.17628851531076567, 0.10703864014458432, 0.21504181720551493, 0.26606208639132717], [0.01431506615753526, 0.06467629178568478, 0.08386934086681884, 0.17628851531076567, 0.0, 0.06994932370681543, 0.039686095562945535, 0.09270043564970629], [0.08420465523346657, 0.1341568791162453, 0.013969631767232642, 0.10703864014458432, 0.06994932370681543, 0.0, 0.10941078491819214, 0.16179831403429978], [0.025383472574118184, 0.025051388890050354, 0.12325928240082716, 0.21504181720551493, 0.039686095562945535, 0.10941078491819214, 0.0, 0.05321143768088618], [0.07848492270154916, 0.028203551053071714, 0.17549061606303906, 0.26606208639132717, 0.09270043564970629, 0.16179831403429978, 0.05321143768088618, 0.0]], [[0.0, 0.09104928301588387, 0.0804953587513469, 0.2353302994929967, 0.06258925463886844, 0.09467035743607873, 0.0638731635673501, 0.07137135878145327], [0.09104928301588387, 0.0, 0.012958410830589876, 0.31405458210021403, 0.05813538757266204, 0.06883450812429877, 0.031980520084487214, 0.022952991886329356], [0.0804953587513469, 0.012958410830589876, 0.0, 0.30297808971050944, 0.045996941245036005, 0.05999712729257678, 0.02507745185237563, 0.016578896682699], [0.2353302994929967, 0.31405458210021403, 0.30297808971050944, 0.0, 0.2682182745383306, 0.2820643512582207, 0.2916589813589496, 0.2976687279631219], [0.06258925463886844, 0.05813538757266204, 0.045996941245036005, 0.2682182745383306, 0.0, 0.033028755724144765, 0.051933370775164495, 0.0511657504199116], [0.09467035743607873, 0.06883450812429877, 0.05999712729257678, 0.2820643512582207, 0.033028755724144765, 0.0, 0.07552010793108005, 0.07141220492681133], [0.0638731635673501, 0.031980520084487214, 0.02507745185237563, 0.2916589813589496, 0.051933370775164495, 0.07552010793108005, 0.0, 0.009246776763562559], [0.07137135878145327, 0.022952991886329356, 0.016578896682699, 0.2976687279631219, 0.0511657504199116, 0.07141220492681133, 0.009246776763562559, 0.0]], [[0.0, 0.12008863319887458, 0.12234496938013488, 0.2704358280713272, 0.11632458843391705, 0.3146337082846603, 0.10111134025522317, 0.1584677310932652], [0.12008863319887458, 0.0, 0.12324881714947138, 0.30530274467246277, 0.20838648307252455, 0.2846461471877447, 0.17413787848288154, 0.0837112829526059], [0.12234496938013488, 0.12324881714947138, 0.0, 0.28708288551121397, 0.2066193891068263, 0.3499418488102861, 0.14005385114012855, 0.19847138481741994], [0.2704358280713272, 0.30530274467246277, 0.28708288551121397, 0.0, 0.3273131808637984, 0.39115413748295386, 0.19610585065243347, 0.3327267018653921], [0.11632458843391705, 0.20838648307252455, 0.2066193891068263, 0.3273131808637984, 0.0, 0.31316581457985276, 0.15574916022219326, 0.2139790966391302], [0.3146337082846603, 0.2846461471877447, 0.3499418488102861, 0.39115413748295386, 0.31316581457985276, 0.0, 0.30879559718675575, 0.23558665030696482], [0.10111134025522317, 0.17413787848288154, 0.14005385114012855, 0.19610585065243347, 0.15574916022219326, 0.30879559718675575, 0.0, 0.2117589481049194], [0.1584677310932652, 0.0837112829526059, 0.19847138481741994, 0.3327267018653921, 0.2139790966391302, 0.23558665030696482, 0.2117589481049194, 0.0]], [[0.0, 0.07179585179024121, 0.04013126806143018, 0.5469690215613005, 0.10256964388246846, 0.07831316110933716, 0.08054674810936917, 0.07978929496733167], [0.07179585179024121, 0.0, 0.04752468198871552, 0.5797279531603237, 0.04981057249865455, 0.02157311682244752, 0.018609333252171217, 0.02450248303015724], [0.04013126806143018, 0.04752468198871552, 0.0, 0.5477976726775828, 0.08753145506451576, 0.04709092041042759, 0.05964891059715285, 0.04735242891149285], [0.5469690215613005, 0.5797279531603237, 0.5477976726775828, 0.0, 0.6175187967426372, 0.5786969689997662, 0.5922379992130489, 0.5733349751701234], [0.10256964388246846, 0.04981057249865455, 0.08753145506451576, 0.6175187967426372, 0.0, 0.05263893752660049, 0.03700114915174193, 0.062337494778219996], [0.07831316110933716, 0.02157311682244752, 0.04709092041042759, 0.5786969689997662, 0.05263893752660049, 0.0, 0.02507115968894913, 0.014003119046332991], [0.08054674810936917, 0.018609333252171217, 0.05964891059715285, 0.5922379992130489, 0.03700114915174193, 0.02507115968894913, 0.0, 0.0295525069859033], [0.07978929496733167, 0.02450248303015724, 0.04735242891149285, 0.5733349751701234, 0.062337494778219996, 0.014003119046332991, 0.0295525069859033, 0.0]], [[0.0, 0.5108421822822902, 0.4155863919953376, 0.24576434589136728, 0.6745347126443891, 0.40472360288868336, 0.3981693325035745, 0.31639230546754366], [0.5108421822822902, 0.0, 0.5185865386330304, 0.36966525028344327, 0.3126753106077051, 0.12726842045717585, 0.2113082622645486, 0.2326222992004205], [0.4155863919953376, 0.5185865386330304, 0.0, 0.28305099870170963, 0.7462794558098449, 0.4896027218720957, 0.3586919309578297, 0.49075336994499485], [0.24576434589136728, 0.36966525028344327, 0.28305099870170963, 0.0, 0.600475660813631, 0.2980791509775737, 0.2207356744561224, 0.2592407247824274], [0.6745347126443891, 0.3126753106077051, 0.7462794558098449, 0.600475660813631, 0.0, 0.3675250148251019, 0.44681302020784547, 0.4146979022187026], [0.40472360288868336, 0.12726842045717585, 0.4896027218720957, 0.2980791509775737, 0.3675250148251019, 0.0, 0.19150422848148013, 0.12271671321901108], [0.3981693325035745, 0.2113082622645486, 0.3586919309578297, 0.2207356744561224, 0.44681302020784547, 0.19150422848148013, 0.0, 0.2321956295936402], [0.31639230546754366, 0.2326222992004205, 0.49075336994499485, 0.2592407247824274, 0.4146979022187026, 0.12271671321901108, 0.2321956295936402, 0.0]], [[0.0, 0.22441179086962545, 0.12834945246723842, 0.46211067934245215, 0.047528431092410284, 0.240296032074269, 0.22090523527484698, 0.12173550934189584], [0.22441179086962545, 0.0, 0.10866094779191955, 0.28697785691898814, 0.1854443644917245, 0.08395271072765813, 0.05790992531314109, 0.10683189732753004], [0.12834945246723842, 0.10866094779191955, 0.0, 0.366399761335422, 0.09324388749347196, 0.1264915495302643, 0.10997702066857695, 0.02674825824476351], [0.46211067934245215, 0.28697785691898814, 0.366399761335422, 0.0, 0.430058694964974, 0.25517322961342676, 0.2725714349035507, 0.37113883573281864], [0.047528431092410284, 0.1854443644917245, 0.09324388749347196, 0.430058694964974, 0.0, 0.20267476803694295, 0.17957916741359375, 0.0825719213743704], [0.240296032074269, 0.08395271072765813, 0.1264915495302643, 0.25517322961342676, 0.20267476803694295, 0.0, 0.046013749533791164, 0.13577882727050872], [0.22090523527484698, 0.05790992531314109, 0.10997702066857695, 0.2725714349035507, 0.17957916741359375, 0.046013749533791164, 0.0, 0.11163511272810771], [0.12173550934189584, 0.10683189732753004, 0.02674825824476351, 0.37113883573281864, 0.0825719213743704, 0.13577882727050872, 0.11163511272810771, 0.0]], [[0.0, 0.030518523334108903, 0.036573604272521376, 0.1072627429746718, 0.03927634233018676, 0.054189377620872094, 0.06412789406684705, 0.060000717369429205], [0.030518523334108903, 0.0, 0.04981361783149285, 0.10637630743770184, 0.033282045180441186, 0.062001114075682755, 0.04973784360713506, 0.04384299486294448], [0.036573604272521376, 0.04981361783149285, 0.0, 0.09809722462977168, 0.04990248351234998, 0.030708515212318318, 0.08191939737370295, 0.065021015278696], [0.1072627429746718, 0.10637630743770184, 0.09809722462977168, 0.0, 0.07503676831871128, 0.07016397486133662, 0.11587723041428714, 0.10358542313012016], [0.03927634233018676, 0.033282045180441186, 0.04990248351234998, 0.07503676831871128, 0.0, 0.044886970986591404, 0.05725503011680728, 0.04943473067695004], [0.054189377620872094, 0.062001114075682755, 0.030708515212318318, 0.07016397486133662, 0.044886970986591404, 0.0, 0.09024380688816433, 0.07192265984589195], [0.06412789406684705, 0.04973784360713506, 0.08191939737370295, 0.11587723041428714, 0.05725503011680728, 0.09024380688816433, 0.0, 0.0281890748818407], [0.060000717369429205, 0.04384299486294448, 0.065021015278696, 0.10358542313012016, 0.04943473067695004, 0.07192265984589195, 0.0281890748818407, 0.0]], [[0.0, 0.06739815603041309, 0.08761458672534835, 0.06617699225006096, 0.11944607493385428, 0.16057908738323806, 0.009937586474944094, 0.16047320100425358], [0.06739815603041309, 0.0, 0.0549625118743676, 0.10639560584325683, 0.053233909115777994, 0.11765211072873742, 0.0772970825510351, 0.10071856484923898], [0.08761458672534835, 0.0549625118743676, 0.0, 0.08655410462031156, 0.06500407559758889, 0.07363668808510891, 0.09590313235448925, 0.08200645900816102], [0.06617699225006096, 0.10639560584325683, 0.08655410462031156, 0.0, 0.1451153981851637, 0.14629790894191386, 0.06486452756301629, 0.16774365599467078], [0.11944607493385428, 0.053233909115777994, 0.06500407559758889, 0.1451153981851637, 0.0, 0.08993924010260274, 0.12931960411825003, 0.053632862016684234], [0.16057908738323806, 0.11765211072873742, 0.07363668808510891, 0.14629790894191386, 0.08993924010260274, 0.0, 0.1686033293607423, 0.05386983458154811], [0.009937586474944094, 0.0772970825510351, 0.09590313235448925, 0.06486452756301629, 0.12931960411825003, 0.1686033293607423, 0.0, 0.1699109328932985], [0.16047320100425358, 0.10071856484923898, 0.08200645900816102, 0.16774365599467078, 0.053632862016684234, 0.05386983458154811, 0.1699109328932985, 0.0]], [[0.0, 0.06798481465735678, 0.16457521853294596, 0.1002435987759437, 0.3346174030342581, 0.19766976736295666, 0.33551421554254396, 0.16749358218894914], [0.06798481465735678, 0.0, 0.13195533281218974, 0.10551270850940488, 0.2878820158327588, 0.18233200747304534, 0.2946033960411842, 0.11519980197967941], [0.16457521853294596, 0.13195533281218974, 0.0, 0.14255672758129337, 0.20227003852650588, 0.1362963469928306, 0.18290174637715068, 0.06458516616880462], [0.1002435987759437, 0.10551270850940488, 0.14255672758129337, 0.0, 0.3234171402695907, 0.2339548861317527, 0.31827901775282974, 0.16517851744168713], [0.3346174030342581, 0.2878820158327588, 0.20227003852650588, 0.3234171402695907, 0.0, 0.24463819938072864, 0.14116561268553435, 0.19590980940697977], [0.19766976736295666, 0.18233200747304534, 0.1362963469928306, 0.2339548861317527, 0.24463819938072864, 0.0, 0.19842792006537735, 0.13152801024473684], [0.33551421554254396, 0.2946033960411842, 0.18290174637715068, 0.31827901775282974, 0.14116561268553435, 0.19842792006537735, 0.0, 0.1836231291065849], [0.16749358218894914, 0.11519980197967941, 0.06458516616880462, 0.16517851744168713, 0.19590980940697977, 0.13152801024473684, 0.1836231291065849, 0.0]], [[0.0, 0.04705240238710717, 0.030621642171842853, 0.05866703077611506, 0.05951710236409006, 0.049770531045362866, 0.04044194711910456, 0.03969282430121096], [0.04705240238710717, 0.0, 0.0601867143597848, 0.043508593916463, 0.029440285120626443, 0.014327990825034694, 0.0409994668177399, 0.041687411138845845], [0.030621642171842853, 0.0601867143597848, 0.0, 0.04744303347445786, 0.06733094883493132, 0.05505314095592738, 0.030941452802426463, 0.028140140468971345], [0.05866703077611506, 0.043508593916463, 0.04744303347445786, 0.0, 0.05157597345163782, 0.030266068431952495, 0.029885316284764797, 0.026842758649598134], [0.05951710236409006, 0.029440285120626443, 0.06733094883493132, 0.05157597345163782, 0.0, 0.02847045228248772, 0.039822603577278994, 0.04356173777099425], [0.049770531045362866, 0.014327990825034694, 0.05505314095592738, 0.030266068431952495, 0.02847045228248772, 0.0, 0.03202426705656658, 0.03233862050093004], [0.04044194711910456, 0.0409994668177399, 0.030941452802426463, 0.029885316284764797, 0.039822603577278994, 0.03202426705656658, 0.0, 0.005161617353887802], [0.03969282430121096, 0.041687411138845845, 0.028140140468971345, 0.026842758649598134, 0.04356173777099425, 0.03233862050093004, 0.005161617353887802, 0.0]], [[0.0, 0.1476169342135471, 0.08083221187727589, 0.18159267549050387, 0.11170943304535269, 0.16776203395335804, 0.17565728881618867, 0.13545113256993876], [0.1476169342135471, 0.0, 0.14911999440907564, 0.22360640197487008, 0.13491204681251573, 0.12620033420107732, 0.19349076195161402, 0.15834388526388776], [0.08083221187727589, 0.14911999440907564, 0.0, 0.12281756245933008, 0.10066693065900412, 0.15220497041738154, 0.11198720069434034, 0.0920278430731729], [0.18159267549050387, 0.22360640197487008, 0.12281756245933008, 0.0, 0.13698058090907478, 0.15944513335627042, 0.056412283873869574, 0.1009327997373019], [0.11170943304535269, 0.13491204681251573, 0.10066693065900412, 0.13698058090907478, 0.0, 0.07096111393228773, 0.10785189361292016, 0.05007811190373782], [0.16776203395335804, 0.12620033420107732, 0.15220497041738154, 0.15944513335627042, 0.07096111393228773, 0.0, 0.125921439906199, 0.08978137018472297], [0.17565728881618867, 0.19349076195161402, 0.11198720069434034, 0.056412283873869574, 0.10785189361292016, 0.125921439906199, 0.0, 0.061775314566564474], [0.13545113256993876, 0.15834388526388776, 0.0920278430731729, 0.1009327997373019, 0.05007811190373782, 0.08978137018472297, 0.061775314566564474, 0.0]], [[0.0, 0.06705545078243584, 0.03035585113649021, 0.31843627269821123, 0.09526406697955075, 0.203336020648317, 0.19735811810052972, 0.12335459283667578], [0.06705545078243584, 0.0, 0.07501575332359077, 0.371278854488979, 0.16166717763383268, 0.260906790652582, 0.16516454754813978, 0.13493797769212568], [0.03035585113649021, 0.07501575332359077, 0.0, 0.30056618018035747, 0.10110410113930417, 0.18751533397189216, 0.1757596996059735, 0.09359192518562406], [0.31843627269821123, 0.371278854488979, 0.30056618018035747, 0.0, 0.25795801400549123, 0.1208753938535456, 0.36998807099391107, 0.2736508169647272], [0.09526406697955075, 0.16166717763383268, 0.10110410113930417, 0.25795801400549123, 0.0, 0.1412916590015037, 0.269961756866834, 0.16843055781068522], [0.203336020648317, 0.260906790652582, 0.18751533397189216, 0.1208753938535456, 0.1412916590015037, 0.0, 0.29214584212655287, 0.1819739984662141], [0.19735811810052972, 0.16516454754813978, 0.1757596996059735, 0.36998807099391107, 0.269961756866834, 0.29214584212655287, 0.0, 0.114802193933531], [0.12335459283667578, 0.13493797769212568, 0.09359192518562406, 0.2736508169647272, 0.16843055781068522, 0.1819739984662141, 0.114802193933531, 0.0]], [[0.0, 0.11052558122568257, 0.02789717361283912, 0.16012129254201682, 0.009931803475487298, 0.2370960358181643, 0.21213179837591786, 0.17009257525090274], [0.11052558122568257, 0.0, 0.11133559996910115, 0.26457653895071137, 0.11056160308842326, 0.22266736999523057, 0.29728580122951026, 0.24312843745915502], [0.02789717361283912, 0.11133559996910115, 0.0, 0.17404843368814923, 0.0377548334239765, 0.2117385413661949, 0.1961764724844719, 0.1487903011132349], [0.16012129254201682, 0.26457653895071137, 0.17404843368814923, 0.0, 0.1572895594834136, 0.35765367473426374, 0.20363826234055876, 0.21054784649516778], [0.009931803475487298, 0.11056160308842326, 0.0377548334239765, 0.1572895594834136, 0.0, 0.2457290493498745, 0.21926527996123382, 0.17873539856412832], [0.2370960358181643, 0.22266736999523057, 0.2117385413661949, 0.35765367473426374, 0.2457290493498745, 0.0, 0.24952931868698872, 0.19079651014335242], [0.21213179837591786, 0.29728580122951026, 0.1961764724844719, 0.20363826234055876, 0.21926527996123382, 0.24952931868698872, 0.0, 0.06522830459676297], [0.17009257525090274, 0.24312843745915502, 0.1487903011132349, 0.21054784649516778, 0.17873539856412832, 0.19079651014335242, 0.06522830459676297, 0.0]], [[0.0, 0.10786799597003355, 0.07340063168430234, 0.15955557306425794, 0.07661103347327859, 0.07074228799405541, 0.059039337180832624, 0.0353906430332062], [0.10786799597003355, 0.0, 0.17802147771561702, 0.08500730095098168, 0.1585559737406934, 0.1419224860385823, 0.13996909593864224, 0.09200736874638483], [0.07340063168430234, 0.17802147771561702, 0.0, 0.21443350771701727, 0.05467559960765245, 0.06916926227169125, 0.05759371243168876, 0.09035837212365201], [0.15955557306425794, 0.08500730095098168, 0.21443350771701727, 0.0, 0.17606371313010166, 0.1566525328979782, 0.1621301644123118, 0.12885781703821728], [0.07661103347327859, 0.1585559737406934, 0.05467559960765245, 0.17606371313010166, 0.0, 0.019838056614941504, 0.019954228468716174, 0.06937157173493723], [0.07074228799405541, 0.1419224860385823, 0.06916926227169125, 0.1566525328979782, 0.019838056614941504, 0.0, 0.01433060328710575, 0.055131571571041385], [0.059039337180832624, 0.13996909593864224, 0.05759371243168876, 0.1621301644123118, 0.019954228468716174, 0.01433060328710575, 0.0, 0.04969108364171896], [0.0353906430332062, 0.09200736874638483, 0.09035837212365201, 0.12885781703821728, 0.06937157173493723, 0.055131571571041385, 0.04969108364171896, 0.0]], [[0.0, 0.0536728022251638, 0.12124089876877604, 0.15776249542608353, 0.13024500881675372, 0.11608438677617466, 0.15182314024434293, 0.1608668856523694], [0.0536728022251638, 0.0, 0.08825628941729517, 0.14599852959287332, 0.10709971662384175, 0.08199083689599052, 0.13360727049716678, 0.14592518996661685], [0.12124089876877604, 0.08825628941729517, 0.0, 0.1337016370158398, 0.08696163051055991, 0.075060529911849, 0.09049777967846212, 0.0766535830606787], [0.15776249542608353, 0.14599852959287332, 0.1337016370158398, 0.0, 0.13517147286004033, 0.13334126044614764, 0.12988402792977688, 0.13851283952734658], [0.13024500881675372, 0.10709971662384175, 0.08696163051055991, 0.13517147286004033, 0.0, 0.05920871015212127, 0.07984528563080526, 0.12587404976938638], [0.11608438677617466, 0.08199083689599052, 0.075060529911849, 0.13334126044614764, 0.05920871015212127, 0.0, 0.06860981438126897, 0.11594188513047457], [0.15182314024434293, 0.13360727049716678, 0.09049777967846212, 0.12988402792977688, 0.07984528563080526, 0.06860981438126897, 0.0, 0.07812337404890933], [0.1608668856523694, 0.14592518996661685, 0.0766535830606787, 0.13851283952734658, 0.12587404976938638, 0.11594188513047457, 0.07812337404890933, 0.0]], [[0.0, 0.03989027045627578, 0.06518323467899641, 0.14308053106205915, 0.26107267810460805, 0.2124714153101721, 0.16682557806317203, 0.17293485058541483], [0.03989027045627578, 0.0, 0.06241045672042733, 0.14304682281842176, 0.2562572309815918, 0.2076303573662512, 0.15590226399310625, 0.16307239216737568], [0.06518323467899641, 0.06241045672042733, 0.0, 0.1297348360335402, 0.25673118801291894, 0.2076335501371996, 0.16298025599749633, 0.16734991366709606], [0.14308053106205915, 0.14304682281842176, 0.1297348360335402, 0.0, 0.1641985706827598, 0.11383852127512432, 0.08593492535953785, 0.10079307736631417], [0.26107267810460805, 0.2562572309815918, 0.25673118801291894, 0.1641985706827598, 0.0, 0.05637086809846874, 0.11436613139413766, 0.11123295290338528], [0.2124714153101721, 0.2076303573662512, 0.2076335501371996, 0.11383852127512432, 0.05637086809846874, 0.0, 0.06206399014883053, 0.06173643695873249], [0.16682557806317203, 0.15590226399310625, 0.16298025599749633, 0.08593492535953785, 0.11436613139413766, 0.06206399014883053, 0.0, 0.02828953330485793], [0.17293485058541483, 0.16307239216737568, 0.16734991366709606, 0.10079307736631417, 0.11123295290338528, 0.06173643695873249, 0.02828953330485793, 0.0]], [[0.0, 0.05749504884256497, 0.019282311424066122, 0.06591175604607645, 0.006673377707340354, 0.11804704782122019, 0.13543979325165104, 0.1114730635227507], [0.05749504884256497, 0.0, 0.07237330943591916, 0.12053785364616738, 0.06408680589122467, 0.15866737070410059, 0.12340531336230849, 0.10845964773461325], [0.019282311424066122, 0.07237330943591916, 0.0, 0.061638814936577954, 0.016266840388839774, 0.0991059028462064, 0.1299566387544766, 0.1041429062135871], [0.06591175604607645, 0.12053785364616738, 0.061638814936577954, 0.0, 0.05950551628944717, 0.12171883248686263, 0.18842180942937956, 0.1620957145947675], [0.006673377707340354, 0.06408680589122467, 0.016266840388839774, 0.05950551628944717, 0.0, 0.1151156801762881, 0.13912994570937326, 0.11458722286353046], [0.11804704782122019, 0.15866737070410059, 0.0991059028462064, 0.12171883248686263, 0.1151156801762881, 0.0, 0.12955465059682245, 0.1052417111656712], [0.13543979325165104, 0.12340531336230849, 0.1299566387544766, 0.18842180942937956, 0.13912994570937326, 0.12955465059682245, 0.0, 0.028195866804776912], [0.1114730635227507, 0.10845964773461325, 0.1041429062135871, 0.1620957145947675, 0.11458722286353046, 0.1052417111656712, 0.028195866804776912, 0.0]], [[0.0, 0.023951073573364925, 0.1368055895478134, 0.38042666337342596, 0.031903489623469235, 0.06916579410045393, 0.08588852889609638, 0.0261626532587327], [0.023951073573364925, 0.0, 0.11739331940861146, 0.3623628318642489, 0.03510160700738298, 0.06809301189415494, 0.06387495138239141, 0.022913078017921463], [0.1368055895478134, 0.11739331940861146, 0.0, 0.2529859237814732, 0.12474638375212532, 0.10907048310326298, 0.08198682881510741, 0.13145516807131485], [0.38042666337342596, 0.3623628318642489, 0.2529859237814732, 0.0, 0.36861708350590444, 0.3460594291930852, 0.31797049707592895, 0.37499321402073393], [0.031903489623469235, 0.03510160700738298, 0.12474638375212532, 0.36861708350590444, 0.0, 0.060056493278517774, 0.09191026108816684, 0.03639779822209111], [0.06916579410045393, 0.06809301189415494, 0.10907048310326298, 0.3460594291930852, 0.060056493278517774, 0.0, 0.09835896330392266, 0.07016443769687375], [0.08588852889609638, 0.06387495138239141, 0.08198682881510741, 0.31797049707592895, 0.09191026108816684, 0.09835896330392266, 0.0, 0.07985283901595572], [0.0261626532587327, 0.022913078017921463, 0.13145516807131485, 0.37499321402073393, 0.03639779822209111, 0.07016443769687375, 0.07985283901595572, 0.0]], [[0.0, 0.06557462012039074, 0.07791502496595441, 0.23680119083694628, 0.046768006741823166, 0.05412993379840854, 0.0718617035083529, 0.09118022088519898], [0.06557462012039074, 0.0, 0.10972586995962383, 0.24532465322259797, 0.03125677911644674, 0.03648735288416855, 0.04298319543514721, 0.06765755492273788], [0.07791502496595441, 0.10972586995962383, 0.0, 0.302428281262091, 0.09556090807286703, 0.08228415451139179, 0.08336203253516024, 0.1036544468021217], [0.23680119083694628, 0.24532465322259797, 0.302428281262091, 0.0, 0.2397847746814354, 0.2602823319891482, 0.278118784439555, 0.29107909561429374], [0.046768006741823166, 0.03125677911644674, 0.09556090807286703, 0.2397847746814354, 0.0, 0.0226167099072996, 0.04434275014736034, 0.08672351832607503], [0.05412993379840854, 0.03648735288416855, 0.08228415451139179, 0.2602823319891482, 0.0226167099072996, 0.0, 0.023815130246883892, 0.07763609456893081], [0.0718617035083529, 0.04298319543514721, 0.08336203253516024, 0.278118784439555, 0.04434275014736034, 0.023815130246883892, 0.0, 0.06646584446261529], [0.09118022088519898, 0.06765755492273788, 0.1036544468021217, 0.29107909561429374, 0.08672351832607503, 0.07763609456893081, 0.06646584446261529, 0.0]], [[0.0, 0.09209140453450954, 0.041881330339039256, 0.29815832691339994, 0.034084483943016615, 0.06891187521410293, 0.026113743200913832, 0.06085108323366461], [0.09209140453450954, 0.0, 0.052362853946358395, 0.3807356906336353, 0.061298879486130206, 0.0530706180980737, 0.07628586196539072, 0.1181159310353919], [0.041881330339039256, 0.052362853946358395, 0.0, 0.33730383631323874, 0.017301741999048152, 0.040908188248625764, 0.03368323597195854, 0.0773645437472847], [0.29815832691339994, 0.3807356906336353, 0.33730383631323874, 0.0, 0.32869027841986126, 0.3560450168750456, 0.3110299829947659, 0.2909158302059289], [0.034084483943016615, 0.061298879486130206, 0.017301741999048152, 0.32869027841986126, 0.0, 0.04862176850659906, 0.02562990801126284, 0.0762337963267096], [0.06891187521410293, 0.0530706180980737, 0.040908188248625764, 0.3560450168750456, 0.04862176850659906, 0.0, 0.0693819666582974, 0.11434984582975304], [0.026113743200913832, 0.07628586196539072, 0.03368323597195854, 0.3110299829947659, 0.02562990801126284, 0.0693819666582974, 0.0, 0.057571750492201215], [0.06085108323366461, 0.1181159310353919, 0.0773645437472847, 0.2909158302059289, 0.0762337963267096, 0.11434984582975304, 0.057571750492201215, 0.0]], [[0.0, 0.09072786886979127, 0.10288364366610611, 0.3862380132192402, 0.027511121543557344, 0.24810978277696707, 0.18191422961412562, 0.13198442616177755], [0.09072786886979127, 0.0, 0.02350643246660976, 0.4711637858208617, 0.11795526267087536, 0.3341493970275275, 0.12561264025818036, 0.21080111190430098], [0.10288364366610611, 0.02350643246660976, 0.0, 0.48045979743873, 0.12905979607656543, 0.34754615298139807, 0.10221733002597673, 0.21333265345949481], [0.3862380132192402, 0.4711637858208617, 0.48045979743873, 0.0, 0.360223978067338, 0.1633936618812397, 0.5258481452121528, 0.2919435800220761], [0.027511121543557344, 0.11795526267087536, 0.12905979607656543, 0.360223978067338, 0.0, 0.22310599772199838, 0.2015963183448759, 0.10910504311897752], [0.24810978277696707, 0.3341493970275275, 0.34754615298139807, 0.1633936618812397, 0.22310599772199838, 0.0, 0.41239425498234794, 0.19307085443153038], [0.18191422961412562, 0.12561264025818036, 0.10221733002597673, 0.5258481452121528, 0.2015963183448759, 0.41239425498234794, 0.0, 0.24769401913761088], [0.13198442616177755, 0.21080111190430098, 0.21333265345949481, 0.2919435800220761, 0.10910504311897752, 0.19307085443153038, 0.24769401913761088, 0.0]], [[0.0, 0.0, 0.0, 0.0, 0.0, 0.0, 0.0, 0.0], [0.0, 0.0, 0.0, 0.0, 0.0, 0.0, 0.0, 0.0], [0.0, 0.0, 0.0, 0.0, 0.0, 0.0, 0.0, 0.0], [0.0, 0.0, 0.0, 0.0, 0.0, 0.0, 0.0, 0.0], [0.0, 0.0, 0.0, 0.0, 0.0, 0.0, 0.0, 0.0], [0.0, 0.0, 0.0, 0.0, 0.0, 0.0, 0.0, 0.0], [0.0, 0.0, 0.0, 0.0, 0.0, 0.0, 0.0, 0.0], [0.0, 0.0, 0.0, 0.0, 0.0, 0.0, 0.0, 0.0]], [[0.0, 0.11482159749128727, 0.09020756725793885, 0.11502522176777502, 0.06961434916749652, 0.06987255221489443, 0.05893902926162019, 0.1595572940686479], [0.11482159749128727, 0.0, 0.14229583398799375, 0.09402426657231351, 0.12184822497937217, 0.0552083219772044, 0.11888954725186712, 0.18190644313126506], [0.09020756725793885, 0.14229583398799375, 0.0, 0.09900472792643461, 0.030798221364733955, 0.09918249210584977, 0.11290043103458794, 0.19633542047612174], [0.11502522176777502, 0.09402426657231351, 0.09900472792643461, 0.0, 0.09890748507013296, 0.09147215781749615, 0.14991879173874814, 0.20601247009406998], [0.06961434916749652, 0.12184822497937217, 0.030798221364733955, 0.09890748507013296, 0.0, 0.07330407190906871, 0.08537655822989568, 0.17648709450875405], [0.06987255221489443, 0.0552083219772044, 0.09918249210584977, 0.09147215781749615, 0.07330407190906871, 0.0, 0.0716252991857448, 0.16143006437477422], [0.05893902926162019, 0.11888954725186712, 0.11290043103458794, 0.14991879173874814, 0.08537655822989568, 0.0716252991857448, 0.0, 0.16472046584770336], [0.1595572940686479, 0.18190644313126506, 0.19633542047612174, 0.20601247009406998, 0.17648709450875405, 0.16143006437477422, 0.16472046584770336, 0.0]], [[0.0, 0.0, 0.0, 0.0, 0.0, 0.0, 0.0, 0.0], [0.0, 0.0, 0.0, 0.0, 0.0, 0.0, 0.0, 0.0], [0.0, 0.0, 0.0, 0.0, 0.0, 0.0, 0.0, 0.0], [0.0, 0.0, 0.0, 0.0, 0.0, 0.0, 0.0, 0.0], [0.0, 0.0, 0.0, 0.0, 0.0, 0.0, 0.0, 0.0], [0.0, 0.0, 0.0, 0.0, 0.0, 0.0, 0.0, 0.0], [0.0, 0.0, 0.0, 0.0, 0.0, 0.0, 0.0, 0.0], [0.0, 0.0, 0.0, 0.0, 0.0, 0.0, 0.0, 0.0]], [[0.0, 0.0, 0.0, 0.0, 0.0, 0.0, 0.0, 0.0], [0.0, 0.0, 0.0, 0.0, 0.0, 0.0, 0.0, 0.0], [0.0, 0.0, 0.0, 0.0, 0.0, 0.0, 0.0, 0.0], [0.0, 0.0, 0.0, 0.0, 0.0, 0.0, 0.0, 0.0], [0.0, 0.0, 0.0, 0.0, 0.0, 0.0, 0.0, 0.0], [0.0, 0.0, 0.0, 0.0, 0.0, 0.0, 0.0, 0.0], [0.0, 0.0, 0.0, 0.0, 0.0, 0.0, 0.0, 0.0], [0.0, 0.0, 0.0, 0.0, 0.0, 0.0, 0.0, 0.0]], [[0.0, 0.0, 0.0, 0.0, 0.0, 0.0, 0.0, 0.0], [0.0, 0.0, 0.0, 0.0, 0.0, 0.0, 0.0, 0.0], [0.0, 0.0, 0.0, 0.0, 0.0, 0.0, 0.0, 0.0], [0.0, 0.0, 0.0, 0.0, 0.0, 0.0, 0.0, 0.0], [0.0, 0.0, 0.0, 0.0, 0.0, 0.0, 0.0, 0.0], [0.0, 0.0, 0.0, 0.0, 0.0, 0.0, 0.0, 0.0], [0.0, 0.0, 0.0, 0.0, 0.0, 0.0, 0.0, 0.0], [0.0, 0.0, 0.0, 0.0, 0.0, 0.0, 0.0, 0.0]], [[0.0, 0.06532140478903041, 0.12727887620659245, 0.2827334894501517, 0.07140541045998798, 0.16182589673179607, 0.06376648348611923, 0.19943996046836204], [0.06532140478903041, 0.0, 0.11932655873101759, 0.27337887687434415, 0.07624805063810905, 0.14054424284179906, 0.04506563307811772, 0.17837398577530994], [0.12727887620659245, 0.11932655873101759, 0.0, 0.1864468966674831, 0.1142511121082063, 0.04509184639252037, 0.1062942878079157, 0.07710870350428918], [0.2827334894501517, 0.27337887687434415, 0.1864468966674831, 0.0, 0.2931467516804637, 0.16031619371738443, 0.25928141835187773, 0.13898908529228193], [0.07140541045998798, 0.07624805063810905, 0.1142511121082063, 0.2931467516804637, 0.0, 0.14830661676981796, 0.07646749987423654, 0.18191795596518504], [0.16182589673179607, 0.14054424284179906, 0.04509184639252037, 0.16031619371738443, 0.14830661676981796, 0.0, 0.13433154514775056, 0.042573611187759854], [0.06376648348611923, 0.04506563307811772, 0.1062942878079157, 0.25928141835187773, 0.07646749987423654, 0.13433154514775056, 0.0, 0.16743915733074138], [0.19943996046836204, 0.17837398577530994, 0.07710870350428918, 0.13898908529228193, 0.18191795596518504, 0.042573611187759854, 0.16743915733074138, 0.0]], [[0.0, 0.16662325052769794, 0.13268361012241714, 0.2761390857278442, 0.1926520287938843, 0.1333521161141478, 0.27104124548158837, 0.2369087651796674], [0.16662325052769794, 0.0, 0.11812296010635227, 0.3725030943995741, 0.34513757573804316, 0.2239605255655669, 0.1198440581632849, 0.3729675204769418], [0.13268361012241714, 0.11812296010635227, 0.0, 0.35620954260946425, 0.30681763601361045, 0.1921329140350493, 0.20591112056293528, 0.3225496153938551], [0.2761390857278442, 0.3725030943995741, 0.35620954260946425, 0.0, 0.25416558719042764, 0.2239529228910643, 0.41951807209120273, 0.19259493168701527], [0.1926520287938843, 0.34513757573804316, 0.30681763601361045, 0.25416558719042764, 0.0, 0.19700031631423975, 0.43341555205161514, 0.1366903251995289], [0.1333521161141478, 0.2239605255655669, 0.1921329140350493, 0.2239529228910643, 0.19700031631423975, 0.0, 0.29309328949321595, 0.17048373182971305], [0.27104124548158837, 0.1198440581632849, 0.20591112056293528, 0.41951807209120273, 0.43341555205161514, 0.29309328949321595, 0.0, 0.44181119171432626], [0.2369087651796674, 0.3729675204769418, 0.3225496153938551, 0.19259493168701527, 0.1366903251995289, 0.17048373182971305, 0.44181119171432626, 0.0]], [[0.0, 0.09679724480021336, 0.09104553238335049, 0.1575524940256245, 0.15122936295870038, 0.16649250345861924, 0.1544544907507019, 0.11447732130163148], [0.09679724480021336, 0.0, 0.056125363251529975, 0.18858932283557792, 0.14950474077147982, 0.14088742844611754, 0.08126245274554919, 0.045318821300142205], [0.09104553238335049, 0.056125363251529975, 0.0, 0.1740322767347278, 0.16069819891390996, 0.15559340779977274, 0.07165397119057737, 0.08528242582417538], [0.1575524940256245, 0.18858932283557792, 0.1740322767347278, 0.0, 0.26944248777501584, 0.2730249424667033, 0.20314316205406113, 0.2249364418262995], [0.15122936295870038, 0.14950474077147982, 0.16069819891390996, 0.26944248777501584, 0.0, 0.04161045269212332, 0.18325499420163666, 0.12824677187650102], [0.16649250345861924, 0.14088742844611754, 0.15559340779977274, 0.2730249424667033, 0.04161045269212332, 0.0, 0.16206028576310744, 0.11846105051909182], [0.1544544907507019, 0.08126245274554919, 0.07165397119057737, 0.20314316205406113, 0.18325499420163666, 0.16206028576310744, 0.0, 0.10212843044433483], [0.11447732130163148, 0.045318821300142205, 0.08528242582417538, 0.2249364418262995, 0.12824677187650102, 0.11846105051909182, 0.10212843044433483, 0.0]], [[0.0, 0.05865758363290178, 0.10044975893165896, 0.22315083969905888, 0.06182222756348737, 0.030743069273900896, 0.15584720587219034, 0.12144294136216006], [0.05865758363290178, 0.0, 0.1223565402197179, 0.243922198065442, 0.09256995613667178, 0.06519828386221767, 0.13248034183840063, 0.16665977577149763], [0.10044975893165896, 0.1223565402197179, 0.0, 0.13024585508886233, 0.08973076999526208, 0.0926016827371671, 0.14211865530560147, 0.10749253121388624], [0.22315083969905888, 0.243922198065442, 0.13024585508886233, 0.0, 0.20493643714140888, 0.21109049210871508, 0.2068127474480592, 0.1917754902692824], [0.06182222756348737, 0.09256995613667178, 0.08973076999526208, 0.20493643714140888, 0.0, 0.0772960195849321, 0.14265725564882406, 0.11429648002447103], [0.030743069273900896, 0.06519828386221767, 0.0926016827371671, 0.21109049210871508, 0.0772960195849321, 0.0, 0.1475836144333738, 0.11745665091740776], [0.15584720587219034, 0.13248034183840063, 0.14211865530560147, 0.2068127474480592, 0.14265725564882406, 0.1475836144333738, 0.0, 0.2204258172393486], [0.12144294136216006, 0.16665977577149763, 0.10749253121388624, 0.1917754902692824, 0.11429648002447103, 0.11745665091740776, 0.2204258172393486, 0.0]], [[0.0, 0.355876512722045, 0.21863227077372288, 0.11325073111451452, 0.3275756339000697, 0.3649781185114158, 0.33964534090285486, 0.32419320094342374], [0.355876512722045, 0.0, 0.2179471594576762, 0.2967749754954212, 0.16278453961694916, 0.22679215605582922, 0.13822203124975285, 0.18026434450905499], [0.21863227077372288, 0.2179471594576762, 0.0, 0.15504706292867565, 0.17340986324227237, 0.22141916581470422, 0.17490424958577933, 0.16791806754515295], [0.11325073111451452, 0.2967749754954212, 0.15504706292867565, 0.0, 0.25154470685316044, 0.2747424480152942, 0.2624938140028735, 0.2508715702238822], [0.3275756339000697, 0.16278453961694916, 0.17340986324227237, 0.25154470685316044, 0.0, 0.1001053611329595, 0.04261533069700955, 0.025235764971682832], [0.3649781185114158, 0.22679215605582922, 0.22141916581470422, 0.2747424480152942, 0.1001053611329595, 0.0, 0.10254347061225051, 0.10700602039296296], [0.33964534090285486, 0.13822203124975285, 0.17490424958577933, 0.2624938140028735, 0.04261533069700955, 0.10254347061225051, 0.0, 0.059722455783190895], [0.32419320094342374, 0.18026434450905499, 0.16791806754515295, 0.2508715702238822, 0.025235764971682832, 0.10700602039296296, 0.059722455783190895, 0.0]], [[0.0, 0.04481997290463735, 0.14012427516585488, 0.016422423091458048, 0.14299959630186343, 0.07669212322399266, 0.0270231403746769, 0.17842787610890584], [0.04481997290463735, 0.0, 0.09562660384751497, 0.06121179034945137, 0.18680747281146662, 0.031936642450013784, 0.017810502212306394, 0.1341549984571015], [0.14012427516585488, 0.09562660384751497, 0.0, 0.15633626879666615, 0.2791449405849441, 0.06378474653841479, 0.11333713869366996, 0.038744244365240925], [0.016422423091458048, 0.06121179034945137, 0.15633626879666615, 0.0, 0.12686129760766046, 0.09303896628075092, 0.04343207582476708, 0.19453486145573942], [0.14299959630186343, 0.18680747281146662, 0.2791449405849441, 0.12686129760766046, 0.0, 0.21778976327930555, 0.16944992683959043, 0.3160479037752416], [0.07669212322399266, 0.031936642450013784, 0.06378474653841479, 0.09303896628075092, 0.21778976327930555, 0.0, 0.04973115995509734, 0.10242240610525502], [0.0270231403746769, 0.017810502212306394, 0.11333713869366996, 0.04343207582476708, 0.16944992683959043, 0.04973115995509734, 0.0, 0.15178667552238376], [0.17842787610890584, 0.1341549984571015, 0.038744244365240925, 0.19453486145573942, 0.3160479037752416, 0.10242240610525502, 0.15178667552238376, 0.0]], [[0.0, 0.07018698667192584, 0.0839076041922143, 0.2653934636447482, 0.09504114450510955, 0.07887606429570426, 0.08787934860151143, 0.07462297976144562], [0.07018698667192584, 0.0, 0.056508101122285076, 0.23706226587814896, 0.08369417316554463, 0.04181663429386087, 0.05922143871401714, 0.030806823981834902], [0.0839076041922143, 0.056508101122285076, 0.0, 0.2677196171310425, 0.055828193342931376, 0.07182448192626432, 0.11408186596773758, 0.04118060082701253], [0.2653934636447482, 0.23706226587814896, 0.2677196171310425, 0.0, 0.2524602882851291, 0.24474823900388978, 0.2215626072049226, 0.2597624946242744], [0.09504114450510955, 0.08369417316554463, 0.055828193342931376, 0.2524602882851291, 0.0, 0.08081111231566508, 0.12979566102070472, 0.07572688659672669], [0.07887606429570426, 0.04181663429386087, 0.07182448192626432, 0.24474823900388978, 0.08081111231566508, 0.0, 0.06970035149684219, 0.04574846215302286], [0.08787934860151143, 0.05922143871401714, 0.11408186596773758, 0.2215626072049226, 0.12979566102070472, 0.06970035149684219, 0.0, 0.08078608463508177], [0.07462297976144562, 0.030806823981834902, 0.04118060082701253, 0.2597624946242744, 0.07572688659672669, 0.04574846215302286, 0.08078608463508177, 0.0]], [[0.0, 0.0, 0.0, 0.0, 0.0, 0.0, 0.0, 0.0], [0.0, 0.0, 0.0, 0.0, 0.0, 0.0, 0.0, 0.0], [0.0, 0.0, 0.0, 0.0, 0.0, 0.0, 0.0, 0.0], [0.0, 0.0, 0.0, 0.0, 0.0, 0.0, 0.0, 0.0], [0.0, 0.0, 0.0, 0.0, 0.0, 0.0, 0.0, 0.0], [0.0, 0.0, 0.0, 0.0, 0.0, 0.0, 0.0, 0.0], [0.0, 0.0, 0.0, 0.0, 0.0, 0.0, 0.0, 0.0], [0.0, 0.0, 0.0, 0.0, 0.0, 0.0, 0.0, 0.0]], [[0.0, 0.046651575243705695, 0.05721543900359738, 0.02218799415657315, 0.006651997606187395, 0.128162778138209, 0.06207519266189512, 0.08618815741955461], [0.046651575243705695, 0.0, 0.010575353612845756, 0.06881230067923041, 0.04000442949519996, 0.0817237169670247, 0.015441896286007464, 0.13264335963829038], [0.05721543900359738, 0.010575353612845756, 0.0, 0.07936457644683956, 0.05057102431728516, 0.07117680160675535, 0.0048668852927527964, 0.1431421766455431], [0.02218799415657315, 0.06881230067923041, 0.07936457644683956, 0.0, 0.02883840338672764, 0.1501766391686028, 0.084218296150251, 0.0640438588214942], [0.006651997606187395, 0.04000442949519996, 0.05057102431728516, 0.02883840338672764, 0.0, 0.12155413942567767, 0.055432247007106646, 0.09282094267417955], [0.128162778138209, 0.0817237169670247, 0.07117680160675535, 0.1501766391686028, 0.12155413942567767, 0.0, 0.06632072576097374, 0.21343702424884514], [0.06207519266189512, 0.015441896286007464, 0.0048668852927527964, 0.084218296150251, 0.055432247007106646, 0.06632072576097374, 0.0, 0.14796934988027957], [0.08618815741955461, 0.13264335963829038, 0.1431421766455431, 0.0640438588214942, 0.09282094267417955, 0.21343702424884514, 0.14796934988027957, 0.0]], [[0.0, 0.06815330482775603, 0.08161047208789765, 0.14688527205441063, 0.11001541998918744, 0.13670762574507792, 0.1942098669789864, 0.1806806310197382], [0.06815330482775603, 0.0, 0.1278555353347957, 0.1781907948924937, 0.14089053495798462, 0.1605572996748692, 0.22536806967130435, 0.20793938079702334], [0.08161047208789765, 0.1278555353347957, 0.0, 0.19129646552353494, 0.10396861421917965, 0.11608570237422589, 0.21321701461728162, 0.18115664975202894], [0.14688527205441063, 0.1781907948924937, 0.19129646552353494, 0.0, 0.14109717123685891, 0.16546796880795828, 0.08833248998155475, 0.12319010850576112], [0.11001541998918744, 0.14089053495798462, 0.10396861421917965, 0.14109717123685891, 0.0, 0.10405764551583693, 0.13158526470360069, 0.10153284484381746], [0.13670762574507792, 0.1605572996748692, 0.11608570237422589, 0.16546796880795828, 0.10405764551583693, 0.0, 0.17308612145748548, 0.11063748005579752], [0.1942098669789864, 0.22536806967130435, 0.21321701461728162, 0.08833248998155475, 0.13158526470360069, 0.17308612145748548, 0.0, 0.07982740362165631], [0.1806806310197382, 0.20793938079702334, 0.18115664975202894, 0.12319010850576112, 0.10153284484381746, 0.11063748005579752, 0.07982740362165631, 0.0]], [[0.0, 0.10572579048035263, 0.046211278100848505, 0.12227165854887911, 0.08805443430290875, 0.2316481349073421, 0.15027393067876882, 0.03371170507624008], [0.10572579048035263, 0.0, 0.11118070705467058, 0.06785600530123803, 0.023821104327384848, 0.12998236994614532, 0.06631748027741056, 0.13878545777108528], [0.046211278100848505, 0.11118070705467058, 0.0, 0.14937804492076004, 0.08823305675992342, 0.22391097154890233, 0.16922659104615775, 0.06382425219643627], [0.12227165854887911, 0.06785600530123803, 0.14937804492076004, 0.0, 0.08349289390558588, 0.1661585525676361, 0.03887237507928376, 0.14833959930435883], [0.08805443430290875, 0.023821104327384848, 0.08823305675992342, 0.08349289390558588, 0.0, 0.1448878555424931, 0.08874601885270803, 0.12155432996223021], [0.2316481349073421, 0.12998236994614532, 0.22391097154890233, 0.1661585525676361, 0.1448878555424931, 0.0, 0.13178586509359194, 0.26434805711162396], [0.15027393067876882, 0.06631748027741056, 0.16922659104615775, 0.03887237507928376, 0.08874601885270803, 0.13178586509359194, 0.0, 0.17928402864731208], [0.03371170507624008, 0.13878545777108528, 0.06382425219643627, 0.14833959930435883, 0.12155432996223021, 0.26434805711162396, 0.17928402864731208, 0.0]], [[0.0, 0.07066089977244652, 0.022157190838506667, 0.04330289240853619, 0.11892261140212222, 0.06182215102966272, 0.093370192691882, 0.12398663737086027], [0.07066089977244652, 0.0, 0.0906152642211447, 0.11068784354163903, 0.14928373635666567, 0.04041490772407348, 0.08938549815066801, 0.16805268013574554], [0.022157190838506667, 0.0906152642211447, 0.0, 0.030377226871730733, 0.1072727623035163, 0.07857453592429481, 0.09469483487828437, 0.10694287370339793], [0.04330289240853619, 0.11068784354163903, 0.030377226871730733, 0.0, 0.1293070975770412, 0.0911273246571437, 0.11982502219773856, 0.11092182175685623], [0.11892261140212222, 0.14928373635666567, 0.1072727623035163, 0.1293070975770412, 0.0, 0.15084393937016435, 0.07952807601201171, 0.08925931285953816], [0.06182215102966272, 0.04041490772407348, 0.07857453592429481, 0.0911273246571437, 0.15084393937016435, 0.0, 0.09047339599802241, 0.1471114215588893], [0.093370192691882, 0.08938549815066801, 0.09469483487828437, 0.11982502219773856, 0.07952807601201171, 0.09047339599802241, 0.0, 0.10727177357920069], [0.12398663737086027, 0.16805268013574554, 0.10694287370339793, 0.11092182175685623, 0.08925931285953816, 0.1471114215588893, 0.10727177357920069, 0.0]], [[0.0, 0.07150435953278421, 0.11604093678781899, 0.2756946881858716, 0.05225089568066715, 0.169854200208088, 0.18489361959929848, 0.16492222423385852], [0.07150435953278421, 0.0, 0.04467621967823938, 0.3447888962252085, 0.1235934680750842, 0.09881913222246884, 0.11398537711322802, 0.09384901737830544], [0.11604093678781899, 0.04467621967823938, 0.0, 0.38739026566779855, 0.1679305073076592, 0.054246574819781575, 0.06946464274238036, 0.049261759905979856], [0.2756946881858716, 0.3447888962252085, 0.38739026566779855, 0.0, 0.22465893254938907, 0.43840097975208386, 0.45256145378414103, 0.433747891851907], [0.05225089568066715, 0.1235934680750842, 0.1679305073076592, 0.22465893254938907, 0.0, 0.22139245585237438, 0.23631041473725561, 0.2164980153196724], [0.169854200208088, 0.09881913222246884, 0.054246574819781575, 0.43840097975208386, 0.22139245585237438, 0.0, 0.01524630293780471, 0.004991212407296458], [0.18489361959929848, 0.11398537711322802, 0.06946464274238036, 0.45256145378414103, 0.23631041473725561, 0.01524630293780471, 0.0, 0.020236709513100155], [0.16492222423385852, 0.09384901737830544, 0.049261759905979856, 0.433747891851907, 0.2164980153196724, 0.004991212407296458, 0.020236709513100155, 0.0]], [[0.0, 0.23710797186878918, 0.03453762670219514, 0.3371483090325385, 0.08250565380319155, 0.048467051580692935, 0.059968837909134445, 0.08364973914411547], [0.23710797186878918, 0.0, 0.2708268998020409, 0.10298133270769548, 0.3172554718302354, 0.28435921722682, 0.29550283691563894, 0.31835675558519877], [0.03453762670219514, 0.2708268998020409, 0.0, 0.3701593226605309, 0.04803525206635943, 0.013940431275965314, 0.02545641550480783, 0.04918199426013752], [0.3371483090325385, 0.10298133270769548, 0.3701593226605309, 0.0, 0.4154869757683049, 0.38338625675917176, 0.39426895640310156, 0.4165602831968573], [0.08250565380319155, 0.3172554718302354, 0.04803525206635943, 0.4154869757683049, 0.0, 0.03410675094749126, 0.022593490275982384, 0.001148228139398592], [0.048467051580692935, 0.28435921722682, 0.013940431275965314, 0.38338625675917176, 0.03410675094749126, 0.0, 0.011518057988231183, 0.03525420791727219], [0.059968837909134445, 0.29550283691563894, 0.02545641550480783, 0.39426895640310156, 0.022593490275982384, 0.011518057988231183, 0.0, 0.02374136871670956], [0.08364973914411547, 0.31835675558519877, 0.04918199426013752, 0.4165602831968573, 0.001148228139398592, 0.03525420791727219, 0.02374136871670956, 0.0]], [[0.0, 0.062280878806012435, 0.12593643536524157, 0.11599696069363043, 0.09836395507706618, 0.1037236985084014, 0.15216435236513529, 0.25292134870679195], [0.062280878806012435, 0.0, 0.16347048705733633, 0.1528803390587738, 0.04328976225978289, 0.05544767482278945, 0.13541979638921953, 0.20168788602809426], [0.12593643536524157, 0.16347048705733633, 0.0, 0.19346889495781555, 0.20484135126801925, 0.19243853444085923, 0.13842284176223066, 0.31389489011146593], [0.11599696069363043, 0.1528803390587738, 0.19346889495781555, 0.0, 0.16571285116386536, 0.16313060880674451, 0.22437541057202598, 0.29019561456714066], [0.09836395507706618, 0.04328976225978289, 0.20484135126801925, 0.16571285116386536, 0.0, 0.04782826956955267, 0.15955019435195733, 0.17904643288464017], [0.1037236985084014, 0.05544767482278945, 0.19243853444085923, 0.16313060880674451, 0.04782826956955267, 0.0, 0.12569157438164946, 0.15177247405593453], [0.15216435236513529, 0.13541979638921953, 0.13842284176223066, 0.22437541057202598, 0.15955019435195733, 0.12569157438164946, 0.0, 0.1924799172802025], [0.25292134870679195, 0.20168788602809426, 0.31389489011146593, 0.29019561456714066, 0.17904643288464017, 0.15177247405593453, 0.1924799172802025, 0.0]], [[0.0, 0.24277153418026662, 0.18367743459622823, 0.289450473228102, 0.39025040760363855, 0.32139004179147357, 0.2205981168693487, 0.24918850763616254], [0.24277153418026662, 0.0, 0.13589100831907944, 0.4168593325148439, 0.38154201568093843, 0.29461852990984483, 0.05321877320991977, 0.05642076935059836], [0.18367743459622823, 0.13589100831907944, 0.0, 0.35360013217572117, 0.28515454079514396, 0.25514020192078135, 0.08643278924140606, 0.11716839337284293], [0.289450473228102, 0.4168593325148439, 0.35360013217572117, 0.0, 0.35966281019144286, 0.24563408659876518, 0.40113589992703647, 0.3896718488642536], [0.39025040760363855, 0.38154201568093843, 0.28515454079514396, 0.35966281019144286, 0.0, 0.22364405195364667, 0.3448614163248744, 0.3335163735473123], [0.32139004179147357, 0.29461852990984483, 0.25514020192078135, 0.24563408659876518, 0.22364405195364667, 0.0, 0.2831528524862975, 0.24516258206307392], [0.2205981168693487, 0.05321877320991977, 0.08643278924140606, 0.40113589992703647, 0.3448614163248744, 0.2831528524862975, 0.0, 0.05948495254943183], [0.24918850763616254, 0.05642076935059836, 0.11716839337284293, 0.3896718488642536, 0.3335163735473123, 0.24516258206307392, 0.05948495254943183, 0.0]], [[0.0, 0.10711938121286887, 0.1061115300733442, 0.16890159577929265, 0.09802115118953951, 0.10234966412565052, 0.09186499786567186, 0.10675665500888168], [0.10711938121286887, 0.0, 0.06882241028776723, 0.10384708524775321, 0.02383754132291879, 0.06893914457278584, 0.039581611980525025, 0.05614072883794566], [0.1061115300733442, 0.06882241028776723, 0.0, 0.14543138722552923, 0.06657729593361202, 0.0607087427335149, 0.03734916785001442, 0.028919090535534542], [0.16890159577929265, 0.10384708524775321, 0.14543138722552923, 0.0, 0.10320299913292334, 0.15553395212061596, 0.12823433293996137, 0.12096729077104496], [0.09802115118953951, 0.02383754132291879, 0.06657729593361202, 0.10320299913292334, 0.0, 0.0594754403851288, 0.03367047566038731, 0.05302739233657078], [0.10234966412565052, 0.06893914457278584, 0.0607087427335149, 0.15553395212061596, 0.0594754403851288, 0.0, 0.04617572671678223, 0.07274783759928592], [0.09186499786567186, 0.039581611980525025, 0.03734916785001442, 0.12823433293996137, 0.03367047566038731, 0.04617572671678223, 0.0, 0.03435512638517827], [0.10675665500888168, 0.05614072883794566, 0.028919090535534542, 0.12096729077104496, 0.05302739233657078, 0.07274783759928592, 0.03435512638517827, 0.0]], [[0.0, 0.01991123572596123, 0.055893482613499496, 0.17129746890004233, 0.02123581769796701, 0.037441416364453355, 0.018490744296378717, 0.025707580544109404], [0.01991123572596123, 0.0, 0.03956456880273209, 0.16353909117939813, 0.03817569405153712, 0.056714193378215164, 0.026933201562949406, 0.02673811045782697], [0.055893482613499496, 0.03956456880273209, 0.0, 0.15025795309533974, 0.07270506046350136, 0.09085719760906176, 0.059345351540576796, 0.041553488749606744], [0.17129746890004233, 0.16353909117939813, 0.15025795309533974, 0.0, 0.1739666815187744, 0.1977145834495039, 0.15920825772365113, 0.16909316057649448], [0.02123581769796701, 0.03817569405153712, 0.07270506046350136, 0.1739666815187744, 0.0, 0.028485889300507612, 0.027303638577076888, 0.04171492193766406], [0.037441416364453355, 0.056714193378215164, 0.09085719760906176, 0.1977145834495039, 0.028485889300507612, 0.0, 0.04592411049676569, 0.05253553297703009], [0.018490744296378717, 0.026933201562949406, 0.059345351540576796, 0.15920825772365113, 0.027303638577076888, 0.04592411049676569, 0.0, 0.03541858866206802], [0.025707580544109404, 0.02673811045782697, 0.041553488749606744, 0.16909316057649448, 0.04171492193766406, 0.05253553297703009, 0.03541858866206802, 0.0]], [[0.0, 0.30183618476199864, 0.25492928400280174, 0.12210181142130276, 0.2442166405172396, 0.23020112785354407, 0.3766929144712754, 0.1423291269192374], [0.30183618476199864, 0.0, 0.14375956580462723, 0.3510848911355003, 0.08476021932948466, 0.09486618299581492, 0.22513906553587698, 0.1910396925760044], [0.25492928400280174, 0.14375956580462723, 0.0, 0.26282022636495933, 0.1706041609412081, 0.07841696270573006, 0.3430189589933016, 0.14833913429402898], [0.12210181142130276, 0.3510848911355003, 0.26282022636495933, 0.0, 0.31221534432925274, 0.26635581141621206, 0.44799693597838897, 0.19822743568341722], [0.2442166405172396, 0.08476021932948466, 0.1706041609412081, 0.31221534432925274, 0.0, 0.1008217451661116, 0.20150940763214595, 0.1432233955254002], [0.23020112785354407, 0.09486618299581492, 0.07841696270573006, 0.26635581141621206, 0.1008217451661116, 0.0, 0.2757864106838618, 0.12421343926023892], [0.3766929144712754, 0.22513906553587698, 0.3430189589933016, 0.44799693597838897, 0.20150940763214595, 0.2757864106838618, 0.0, 0.3249034928073615], [0.1423291269192374, 0.1910396925760044, 0.14833913429402898, 0.19822743568341722, 0.1432233955254002, 0.12421343926023892, 0.3249034928073615, 0.0]], [[0.0, 0.0, 0.0, 0.0, 0.0, 0.0, 0.0, 0.0], [0.0, 0.0, 0.0, 0.0, 0.0, 0.0, 0.0, 0.0], [0.0, 0.0, 0.0, 0.0, 0.0, 0.0, 0.0, 0.0], [0.0, 0.0, 0.0, 0.0, 0.0, 0.0, 0.0, 0.0], [0.0, 0.0, 0.0, 0.0, 0.0, 0.0, 0.0, 0.0], [0.0, 0.0, 0.0, 0.0, 0.0, 0.0, 0.0, 0.0], [0.0, 0.0, 0.0, 0.0, 0.0, 0.0, 0.0, 0.0], [0.0, 0.0, 0.0, 0.0, 0.0, 0.0, 0.0, 0.0]], [[0.0, 0.0, 0.0, 0.0, 0.0, 0.0, 0.0, 0.0], [0.0, 0.0, 0.0, 0.0, 0.0, 0.0, 0.0, 0.0], [0.0, 0.0, 0.0, 0.0, 0.0, 0.0, 0.0, 0.0], [0.0, 0.0, 0.0, 0.0, 0.0, 0.0, 0.0, 0.0], [0.0, 0.0, 0.0, 0.0, 0.0, 0.0, 0.0, 0.0], [0.0, 0.0, 0.0, 0.0, 0.0, 0.0, 0.0, 0.0], [0.0, 0.0, 0.0, 0.0, 0.0, 0.0, 0.0, 0.0], [0.0, 0.0, 0.0, 0.0, 0.0, 0.0, 0.0, 0.0]], [[0.0, 0.012013017904581116, 0.007303873139666282, 0.07191241575380794, 0.07696828058594592, 0.04165571180098242, 0.017022667506669458, 0.03602731762680849], [0.012013017904581116, 0.0, 0.004710192078809302, 0.08378135933390903, 0.08882021425254479, 0.05361030262448555, 0.029021749131205327, 0.04799431896530314], [0.007303873139666282, 0.004710192078809302, 0.0, 0.07913462549345347, 0.08418052830087489, 0.0489276050615588, 0.024319540672956146, 0.04330629189767393], [0.07191241575380794, 0.08378135933390903, 0.07913462549345347, 0.0, 0.005100075206669755, 0.030413337141555728, 0.05501350066086265, 0.03604811011149449], [0.07696828058594592, 0.08882021425254479, 0.08418052830087489, 0.005100075206669755, 0.0, 0.03550561721650558, 0.06008824763396178, 0.041137334380739875], [0.04165571180098242, 0.05361030262448555, 0.0489276050615588, 0.030413337141555728, 0.03550561721650558, 0.0, 0.024668084073212755, 0.005644475648460125], [0.017022667506669458, 0.029021749131205327, 0.024319540672956146, 0.05501350066086265, 0.06008824763396178, 0.024668084073212755, 0.0, 0.019028411557992484], [0.03602731762680849, 0.04799431896530314, 0.04330629189767393, 0.03604811011149449, 0.041137334380739875, 0.005644475648460125, 0.019028411557992484, 0.0]], [[0.0, 0.032916472895373874, 0.009147644903575456, 0.13331446360670796, 0.007838927626904661, 0.012624553138415174, 0.021627205393704867, 0.01599360466679828], [0.032916472895373874, 0.0, 0.02377153437936196, 0.10058184811558565, 0.04075146652403296, 0.020295115751040572, 0.05452927196591088, 0.016926252473338135], [0.009147644903575456, 0.02377153437936196, 0.0, 0.12422860473625652, 0.016986123024294565, 0.0034770581665488592, 0.030772619980537354, 0.006846334517826104], [0.13331446360670796, 0.10058184811558565, 0.12422860473625652, 0.0, 0.14109411382829237, 0.1207730592802162, 0.15476427516312835, 0.11742357835999843], [0.007838927626904661, 0.04075146652403296, 0.016986123024294565, 0.14109411382829237, 0.0, 0.020462731999788066, 0.013789126995720418, 0.023831425459670638], [0.012624553138415174, 0.020295115751040572, 0.0034770581665488592, 0.1207730592802162, 0.020462731999788066, 0.0, 0.034248326636814354, 0.0033693065945770233], [0.021627205393704867, 0.05452927196591088, 0.030772619980537354, 0.15476427516312835, 0.013789126995720418, 0.034248326636814354, 0.0, 0.037616026280552266], [0.01599360466679828, 0.016926252473338135, 0.006846334517826104, 0.11742357835999843, 0.023831425459670638, 0.0033693065945770233, 0.037616026280552266, 0.0]], [[0.0, 0.014424356142691937, 0.038539651051120366, 0.06511504282603446, 0.029220240676021598, 0.03899636339097725, 0.03704417394317426, 0.029952697535446247], [0.014424356142691937, 0.0, 0.02870514217288653, 0.07192937312300597, 0.022909848216763666, 0.03611699813906446, 0.026041081072709003, 0.02237895293617311], [0.038539651051120366, 0.02870514217288653, 0.0, 0.06796943019450238, 0.026142149963730668, 0.04691674885041514, 0.032767424798767375, 0.027530762191578358], [0.06511504282603446, 0.07192937312300597, 0.06796943019450238, 0.0, 0.06786609213461077, 0.0802300370516939, 0.08532738567721813, 0.07246523925434945], [0.029220240676021598, 0.022909848216763666, 0.026142149963730668, 0.06786609213461077, 0.0, 0.038249660055777006, 0.024496665730797045, 0.02163439844097297], [0.03899636339097725, 0.03611699813906446, 0.04691674885041514, 0.0802300370516939, 0.038249660055777006, 0.0, 0.0262120570131378, 0.020050911008637887], [0.03704417394317426, 0.026041081072709003, 0.032767424798767375, 0.08532738567721813, 0.024496665730797045, 0.0262120570131378, 0.0, 0.015285887745224479], [0.029952697535446247, 0.02237895293617311, 0.027530762191578358, 0.07246523925434945, 0.02163439844097297, 0.020050911008637887, 0.015285887745224479, 0.0]], [[0.0, 0.060976261591736323, 0.05352864636227672, 0.1036506435410032, 0.04256687790815565, 0.022439884564996824, 0.04729915858387507, 0.07911309041960086], [0.060976261591736323, 0.0, 0.027112369940436424, 0.07291611191558821, 0.07552011120795779, 0.05414269524727495, 0.06096964745619472, 0.023709733607197893], [0.05352864636227672, 0.027112369940436424, 0.0, 0.060079191648097996, 0.05929412761265219, 0.039083206042537566, 0.04168098886799454, 0.03156244076975676], [0.1036506435410032, 0.07291611191558821, 0.060079191648097996, 0.0, 0.1051580353304787, 0.0839278188315031, 0.0904421462383754, 0.058717124304855026], [0.04256687790815565, 0.07552011120795779, 0.05929412761265219, 0.1051580353304787, 0.0, 0.038188100915522376, 0.02971260374941442, 0.08518381644321658], [0.022439884564996824, 0.05414269524727495, 0.039083206042537566, 0.0839278188315031, 0.038188100915522376, 0.0, 0.038368828776558124, 0.06698391232186014], [0.04729915858387507, 0.06096964745619472, 0.04168098886799454, 0.0904421462383754, 0.02971260374941442, 0.038368828776558124, 0.0, 0.06788563934650953], [0.07911309041960086, 0.023709733607197893, 0.03156244076975676, 0.058717124304855026, 0.08518381644321658, 0.06698391232186014, 0.06788563934650953, 0.0]], [[0.0, 0.03449243565383983, 0.03903046093881127, 0.113744480033231, 0.10193713523652462, 0.09382681481119456, 0.12208611332270819, 0.11703807755540792], [0.03449243565383983, 0.0, 0.04800990411099663, 0.11289330204574578, 0.08513305623005954, 0.08908179824457993, 0.11151610598662046, 0.1073291670098671], [0.03903046093881127, 0.04800990411099663, 0.0, 0.07906926409532912, 0.09092615661002643, 0.07651279323779425, 0.10306161512930008, 0.09746525485706506], [0.113744480033231, 0.11289330204574578, 0.07906926409532912, 0.0, 0.10871049932085311, 0.09783928616103493, 0.10979627195789529, 0.10651916747370531], [0.10193713523652462, 0.08513305623005954, 0.09092615661002643, 0.10871049932085311, 0.0, 0.04157708843436776, 0.041001947325227404, 0.04142596688840225], [0.09382681481119456, 0.08908179824457993, 0.07651279323779425, 0.09783928616103493, 0.04157708843436776, 0.0, 0.035864851855715835, 0.029953023049865447], [0.12208611332270819, 0.11151610598662046, 0.10306161512930008, 0.10979627195789529, 0.041001947325227404, 0.035864851855715835, 0.0, 0.00759989851313773], [0.11703807755540792, 0.1073291670098671, 0.09746525485706506, 0.10651916747370531, 0.04142596688840225, 0.029953023049865447, 0.00759989851313773, 0.0]], [[0.0, 0.06566047431757177, 0.16708851893635443, 0.1992599783828779, 0.047784121331288024, 0.06710461641212653, 0.0873899676188274, 0.10564717687465967], [0.06566047431757177, 0.0, 0.16930407663976538, 0.15148402639883923, 0.08311584794205154, 0.07029627006322621, 0.07768186725412557, 0.13113367364047374], [0.16708851893635443, 0.16930407663976538, 0.0, 0.21989214745629115, 0.13901983071830407, 0.15152584621224835, 0.14685991527207196, 0.10186225635945202], [0.1992599783828779, 0.15148402639883923, 0.21989214745629115, 0.0, 0.18605147484785794, 0.2093709199804909, 0.18530261259958145, 0.21529651431418204], [0.047784121331288024, 0.08311584794205154, 0.13901983071830407, 0.18605147484785794, 0.0, 0.0839124403217237, 0.08328724535315304, 0.07901491058142114], [0.06710461641212653, 0.07029627006322621, 0.15152584621224835, 0.2093709199804909, 0.0839124403217237, 0.0, 0.07308239946506254, 0.11925869251606763], [0.0873899676188274, 0.07768186725412557, 0.14685991527207196, 0.18530261259958145, 0.08328724535315304, 0.07308239946506254, 0.0, 0.09487491670208395], [0.10564717687465967, 0.13113367364047374, 0.10186225635945202, 0.21529651431418204, 0.07901491058142114, 0.11925869251606763, 0.09487491670208395, 0.0]], [[0.0, 0.3649432033666066, 0.20293446978845037, 0.15633976935556068, 0.31871536630245256, 0.34659175301863415, 0.2312206437970527, 0.3915755265426428], [0.3649432033666066, 0.0, 0.17210725628023496, 0.21762376318731022, 0.05239285549272684, 0.0212599188686084, 0.14389236964519242, 0.03223661595324298], [0.20293446978845037, 0.17210725628023496, 0.0, 0.047438353822549933, 0.12149405392146644, 0.15182730340873954, 0.029144398022736592, 0.2020575218716573], [0.15633976935556068, 0.21762376318731022, 0.047438353822549933, 0.0, 0.16798628571354735, 0.1977870651348233, 0.07649598758781875, 0.24677191730892536], [0.31871536630245256, 0.05239285549272684, 0.12149405392146644, 0.16798628571354735, 0.0, 0.031221290296588593, 0.09272785845281879, 0.08419963853882745], [0.34659175301863415, 0.0212599188686084, 0.15182730340873954, 0.1977870651348233, 0.031221290296588593, 0.0, 0.1233546817282931, 0.05337275600187145], [0.2312206437970527, 0.14389236964519242, 0.029144398022736592, 0.07649598758781875, 0.09272785845281879, 0.1233546817282931, 0.0, 0.17432962869101362], [0.3915755265426428, 0.03223661595324298, 0.2020575218716573, 0.24677191730892536, 0.08419963853882745, 0.05337275600187145, 0.17432962869101362, 0.0]], [[0.0, 0.1298285097052545, 0.09307048297548347, 0.14125967621943863, 0.10741581115592459, 0.03700357837165059, 0.17378447609350467, 0.08130553703709407], [0.1298285097052545, 0.0, 0.07312848609336715, 0.19578147349669905, 0.12808105177046533, 0.09758067334445042, 0.11633587742991588, 0.16480408342340433], [0.09307048297548347, 0.07312848609336715, 0.0, 0.16830041133614454, 0.11380961673730286, 0.06713685266554027, 0.15136406082444312, 0.15226879558219045], [0.14125967621943863, 0.19578147349669905, 0.16830041133614454, 0.0, 0.08086177303028583, 0.13656465716747773, 0.16031700484543945, 0.113717972642591], [0.10741581115592459, 0.12808105177046533, 0.11380961673730286, 0.08086177303028583, 0.0, 0.08633440282039304, 0.11155752532334848, 0.10602179465923858], [0.03700357837165059, 0.09758067334445042, 0.06713685266554027, 0.13656465716747773, 0.08633440282039304, 0.0, 0.14538291799554645, 0.09011768346870565], [0.17378447609350467, 0.11633587742991588, 0.15136406082444312, 0.16031700484543945, 0.11155752532334848, 0.14538291799554645, 0.0, 0.16282706698565197], [0.08130553703709407, 0.16480408342340433, 0.15226879558219045, 0.113717972642591, 0.10602179465923858, 0.09011768346870565, 0.16282706698565197, 0.0]], [[0.0, 0.011793626623804778, 0.050577557999783584, 0.36425429543077, 0.041259814762860426, 0.055148383557664556, 0.06282804819246925, 0.04919088351747204], [0.011793626623804778, 0.0, 0.05008390729418001, 0.36576692079537393, 0.051815643610624885, 0.06184909893111458, 0.06300280841492448, 0.053967475663169014], [0.050577557999783584, 0.05008390729418001, 0.0, 0.3198119950654653, 0.08193052261836799, 0.10368800099264001, 0.013068789411571975, 0.02320776376419093], [0.36425429543077, 0.36576692079537393, 0.3198119950654653, 0.0, 0.379230715186694, 0.40541787922420514, 0.30774032651775846, 0.3198870457272682], [0.041259814762860426, 0.051815643610624885, 0.08193052261836799, 0.379230715186694, 0.0, 0.029745510797056385, 0.09144155805347426, 0.06933395343952266], [0.055148383557664556, 0.06184909893111458, 0.10368800099264001, 0.40541787922420514, 0.029745510797056385, 0.0, 0.11474733525140857, 0.09517161288367837], [0.06282804819246925, 0.06300280841492448, 0.013068789411571975, 0.30774032651775846, 0.09144155805347426, 0.11474733525140857, 0.0, 0.025455420355259134], [0.04919088351747204, 0.053967475663169014, 0.02320776376419093, 0.3198870457272682, 0.06933395343952266, 0.09517161288367837, 0.025455420355259134, 0.0]], [[0.0, 0.06844036313302283, 0.03352157603940602, 0.05986338131449306, 0.06437514389843238, 0.05172176036477898, 0.06291190487802821, 0.040861500128316804], [0.06844036313302283, 0.0, 0.054049899827895674, 0.08441396085967381, 0.02182593374711283, 0.024252508086062153, 0.12172055538957045, 0.051734792324221145], [0.03352157603940602, 0.054049899827895674, 0.0, 0.0517313209037698, 0.05899275607103325, 0.04509448780992729, 0.08713818031654279, 0.03950919007924256], [0.05986338131449306, 0.08441396085967381, 0.0517313209037698, 0.0, 0.09467967101854344, 0.06716055916589886, 0.07017078878817186, 0.04068458368674428], [0.06437514389843238, 0.02182593374711283, 0.05899275607103325, 0.09467967101854344, 0.0, 0.031082787533000446, 0.1194088687979586, 0.05846481822707033], [0.05172176036477898, 0.024252508086062153, 0.04509448780992729, 0.06716055916589886, 0.031082787533000446, 0.0, 0.09955966230551494, 0.029570275071543223], [0.06291190487802821, 0.12172055538957045, 0.08713818031654279, 0.07017078878817186, 0.1194088687979586, 0.09955966230551494, 0.0, 0.0751100424139236], [0.040861500128316804, 0.051734792324221145, 0.03950919007924256, 0.04068458368674428, 0.05846481822707033, 0.029570275071543223, 0.0751100424139236, 0.0]], [[0.0, 0.022597514243102374, 0.09249205405256411, 0.07647929812800146, 0.18393064444055077, 0.16493267937729952, 0.11176811531341678, 0.1572759982858842], [0.022597514243102374, 0.0, 0.07804330764052643, 0.07451209222715098, 0.17667464673519812, 0.1591703299895779, 0.1036705208142327, 0.14530000231821927], [0.09249205405256411, 0.07804330764052643, 0.0, 0.08038854625670594, 0.18735296625220269, 0.16930123224247515, 0.12189875501913033, 0.13068668650661017], [0.07647929812800146, 0.07451209222715098, 0.08038854625670594, 0.0, 0.19034524142424383, 0.1573547645876779, 0.1197135083379288, 0.14276158757799506], [0.18393064444055077, 0.17667464673519812, 0.18735296625220269, 0.19034524142424383, 0.0, 0.053898412022798395, 0.09381562139025441, 0.08113010895342403], [0.16493267937729952, 0.1591703299895779, 0.16930123224247515, 0.1573547645876779, 0.053898412022798395, 0.0, 0.08616664947984497, 0.07320690085159849], [0.11176811531341678, 0.1036705208142327, 0.12189875501913033, 0.1197135083379288, 0.09381562139025441, 0.08616664947984497, 0.0, 0.0644177698120979], [0.1572759982858842, 0.14530000231821927, 0.13068668650661017, 0.14276158757799506, 0.08113010895342403, 0.07320690085159849, 0.0644177698120979, 0.0]], [[0.0, 0.034674418329220226, 0.05566267061779874, 0.3677596358321599, 0.07656926631102302, 0.08273516302805815, 0.07598460542503671, 0.10273989235739545], [0.034674418329220226, 0.0, 0.027525607726517215, 0.3526087059125822, 0.05744737977239834, 0.06280356188984262, 0.056290138304602166, 0.09058047333924817], [0.05566267061779874, 0.027525607726517215, 0.0, 0.3468572616550157, 0.052634126912915004, 0.059089513709880505, 0.05592339264982844, 0.08374095967730182], [0.3677596358321599, 0.3526087059125822, 0.3468572616550157, 0.0, 0.39092450778350335, 0.3937238262021829, 0.3908902324329648, 0.4200379681344172], [0.07656926631102302, 0.05744737977239834, 0.052634126912915004, 0.39092450778350335, 0.0, 0.008920103146713987, 0.011564738990921922, 0.035830826814793694], [0.08273516302805815, 0.06280356188984262, 0.059089513709880505, 0.3937238262021829, 0.008920103146713987, 0.0, 0.008845592026593326, 0.035471960534709114], [0.07598460542503671, 0.056290138304602166, 0.05592339264982844, 0.3908902324329648, 0.011564738990921922, 0.008845592026593326, 0.0, 0.04232878984172009], [0.10273989235739545, 0.09058047333924817, 0.08374095967730182, 0.4200379681344172, 0.035830826814793694, 0.035471960534709114, 0.04232878984172009, 0.0]], [[0.0, 0.02538560233512111, 0.1413175644481291, 0.6060854043306325, 0.31211454197503374, 0.3317453186118524, 0.24871178408700972, 0.19740577678224214], [0.02538560233512111, 0.0, 0.16422609296522325, 0.6215572963447683, 0.33163404554097625, 0.35092859077584915, 0.26939654789762385, 0.21912040575555344], [0.1413175644481291, 0.16422609296522325, 0.0, 0.49565470600542444, 0.18198306550367022, 0.203026173754143, 0.11405369111987891, 0.05929054773874937], [0.6060854043306325, 0.6215572963447683, 0.49565470600542444, 0.0, 0.32714360296839773, 0.3063691750948593, 0.39261931166668024, 0.4433257483203294], [0.31211454197503374, 0.33163404554097625, 0.18198306550367022, 0.32714360296839773, 0.0, 0.021600191075780407, 0.06910656101750358, 0.1239124489928517], [0.3317453186118524, 0.35092859077584915, 0.203026173754143, 0.3063691750948593, 0.021600191075780407, 0.0, 0.09062744145774604, 0.14526516698266653], [0.24871178408700972, 0.26939654789762385, 0.11405369111987891, 0.39261931166668024, 0.06910656101750358, 0.09062744145774604, 0.0, 0.055155515530244004], [0.19740577678224214, 0.21912040575555344, 0.05929054773874937, 0.4433257483203294, 0.1239124489928517, 0.14526516698266653, 0.055155515530244004, 0.0]], [[0.0, 0.11300314709840886, 0.06776822649221059, 0.24957467893593852, 0.08818178576441607, 0.0596202181689816, 0.09934587623235852, 0.14226233493590837], [0.11300314709840886, 0.0, 0.10661223752381009, 0.21141149808027598, 0.13802460542488004, 0.150443308913216, 0.13382575006928504, 0.17274918100102002], [0.06776822649221059, 0.10661223752381009, 0.0, 0.19087415053512521, 0.047960415578719155, 0.0596006369745246, 0.03962966633344271, 0.08256500337300325], [0.24957467893593852, 0.21141149808027598, 0.19087415053512521, 0.0, 0.1912447098235767, 0.23307936203626722, 0.17023036522738721, 0.15097920829000736], [0.08818178576441607, 0.13802460542488004, 0.047960415578719155, 0.1912447098235767, 0.0, 0.05117384318909406, 0.029369355817588476, 0.06657092794779924], [0.0596202181689816, 0.150443308913216, 0.0596006369745246, 0.23307936203626722, 0.05117384318909406, 0.0, 0.06770429889979018, 0.10083741656829752], [0.09934587623235852, 0.13382575006928504, 0.03962966633344271, 0.17023036522738721, 0.029369355817588476, 0.06770429889979018, 0.0, 0.04676726034646714], [0.14226233493590837, 0.17274918100102002, 0.08256500337300325, 0.15097920829000736, 0.06657092794779924, 0.10083741656829752, 0.04676726034646714, 0.0]], [[0.0, 0.07334588694037769, 0.07510194878541178, 0.14126189351447116, 0.12522611924531427, 0.12293608973367912, 0.1276664954249307, 0.12583433793428517], [0.07334588694037769, 0.0, 0.025564330533709382, 0.11463246985233733, 0.11995275913913558, 0.11389468832792568, 0.11768386587184322, 0.13246866259190954], [0.07510194878541178, 0.025564330533709382, 0.0, 0.09557795262554651, 0.11179722781289672, 0.10912816750698594, 0.1300559899590123, 0.12221423863548658], [0.14126189351447116, 0.11463246985233733, 0.09557795262554651, 0.0, 0.1259571777446695, 0.14339835342321228, 0.1869434605376155, 0.13784505282629114], [0.12522611924531427, 0.11995275913913558, 0.11179722781289672, 0.1259571777446695, 0.0, 0.04317610045996338, 0.11117364220651764, 0.04463402044805618], [0.12293608973367912, 0.11389468832792568, 0.10912816750698594, 0.14339835342321228, 0.04317610045996338, 0.0, 0.08562162490936484, 0.04132545932144549], [0.1276664954249307, 0.11768386587184322, 0.1300559899590123, 0.1869434605376155, 0.11117364220651764, 0.08562162490936484, 0.0, 0.11515873678757779], [0.12583433793428517, 0.13246866259190954, 0.12221423863548658, 0.13784505282629114, 0.04463402044805618, 0.04132545932144549, 0.11515873678757779, 0.0]], [[0.0, 0.10918276992499976, 0.12476939032583113, 0.440031371110417, 0.08011517178574247, 0.011208270907856649, 0.16092618844393466, 0.022035161656031723], [0.10918276992499976, 0.0, 0.015723084943518546, 0.33772157460776997, 0.02924289953478178, 0.09806710829949886, 0.2651295171329495, 0.08730662948770435], [0.12476939032583113, 0.015723084943518546, 0.0, 0.3226540101040872, 0.04495428839629375, 0.1136804092582953, 0.27988653320294105, 0.10294264558501395], [0.440031371110417, 0.33772157460776997, 0.3226540101040872, 0.0, 0.3655369992389609, 0.42982061376397546, 0.5769019414559039, 0.41988821014383576], [0.08011517178574247, 0.02924289953478178, 0.04495428839629375, 0.3655369992389609, 0.0, 0.06895730471355828, 0.23755098716810105, 0.058161955764215546], [0.011208270907856649, 0.09806710829949886, 0.1136804092582953, 0.42982061376397546, 0.06895730471355828, 0.0, 0.17171997265866926, 0.010829323626824672], [0.16092618844393466, 0.2651295171329495, 0.27988653320294105, 0.5769019414559039, 0.23755098716810105, 0.17171997265866926, 0.0, 0.1821193779509953], [0.022035161656031723, 0.08730662948770435, 0.10294264558501395, 0.41988821014383576, 0.058161955764215546, 0.010829323626824672, 0.1821193779509953, 0.0]], [[0.0, 0.05361106130139568, 0.03309318149733939, 0.07099715236612876, 0.04760511358662422, 0.054746327585162104, 0.05164729289749771, 0.053000809757738715], [0.05361106130139568, 0.0, 0.07770304364752817, 0.11091152337639669, 0.06671513443899907, 0.036701477217527166, 0.09103744404433142, 0.0922659978173771], [0.03309318149733939, 0.07770304364752817, 0.0, 0.04095881968904434, 0.03432145482907142, 0.08699753114519232, 0.04431178141963218, 0.03664864658288515], [0.07099715236612876, 0.11091152337639669, 0.04095881968904434, 0.0, 0.05976802638553561, 0.12307864124542456, 0.046290979864988674, 0.03224416586644628], [0.04760511358662422, 0.06671513443899907, 0.03432145482907142, 0.05976802638553561, 0.0, 0.0886311829888475, 0.07046474908504752, 0.061098517361001616], [0.054746327585162104, 0.036701477217527166, 0.08699753114519232, 0.12307864124542456, 0.0886311829888475, 0.0, 0.09437303762716372, 0.10020689866028662], [0.05164729289749771, 0.09103744404433142, 0.04431178141963218, 0.046290979864988674, 0.07046474908504752, 0.09437303762716372, 0.0, 0.015072932394626778], [0.053000809757738715, 0.0922659978173771, 0.03664864658288515, 0.03224416586644628, 0.061098517361001616, 0.10020689866028662, 0.015072932394626778, 0.0]], [[0.0, 0.11757468391982807, 0.13211169690829386, 0.21588747767048577, 0.11792001827792296, 0.10874601066944992, 0.18906815717431796, 0.24703288187770983], [0.11757468391982807, 0.0, 0.2297016267741891, 0.22429142248505132, 0.19016749415640793, 0.18286201245578684, 0.25363304306148576, 0.2627384842672466], [0.13211169690829386, 0.2297016267741891, 0.0, 0.21789030533652384, 0.06173516311723611, 0.11622056274479921, 0.0903614847604994, 0.20757874761475145], [0.21588747767048577, 0.22429142248505132, 0.21789030533652384, 0.0, 0.19779491911555858, 0.2787118996664949, 0.19361654972133122, 0.10620932780808921], [0.11792001827792296, 0.19016749415640793, 0.06173516311723611, 0.19779491911555858, 0.0, 0.09839036509912925, 0.0768989003948952, 0.17874394857874606], [0.10874601066944992, 0.18286201245578684, 0.11622056274479921, 0.2787118996664949, 0.09839036509912925, 0.0, 0.16602492630599977, 0.27021834129339706], [0.18906815717431796, 0.25363304306148576, 0.0903614847604994, 0.19361654972133122, 0.0768989003948952, 0.16602492630599977, 0.0, 0.1427018989009849], [0.24703288187770983, 0.2627384842672466, 0.20757874761475145, 0.10620932780808921, 0.17874394857874606, 0.27021834129339706, 0.1427018989009849, 0.0]], [[0.0, 0.053306788500116976, 0.12557324516607996, 0.08217194958777917, 0.035168167206202444, 0.0532038774993674, 0.06732818747545145, 0.024968067966917248], [0.053306788500116976, 0.0, 0.17212020887092197, 0.1199678196144469, 0.047566522138737966, 0.0863245990309447, 0.11084767513157555, 0.07784620311287407], [0.12557324516607996, 0.17212020887092197, 0.0, 0.06129350883878636, 0.1286343569619111, 0.1469962212209144, 0.12983414402855487, 0.10284104711807884], [0.08217194958777917, 0.1199678196144469, 0.06129350883878636, 0.0, 0.07317267567608436, 0.12197440392731954, 0.11675179509173134, 0.0666884682717887], [0.035168167206202444, 0.047566522138737966, 0.1286343569619111, 0.07317267567608436, 0.0, 0.08793198519747518, 0.10159793593627521, 0.04876292979914904], [0.0532038774993674, 0.0863245990309447, 0.1469962212209144, 0.12197440392731954, 0.08793198519747518, 0.0, 0.029665883730368554, 0.05605466599863132], [0.06732818747545145, 0.11084767513157555, 0.12983414402855487, 0.11675179509173134, 0.10159793593627521, 0.029665883730368554, 0.0, 0.05814893967588497], [0.024968067966917248, 0.07784620311287407, 0.10284104711807884, 0.0666884682717887, 0.04876292979914904, 0.05605466599863132, 0.05814893967588497, 0.0]], [[0.0, 0.11989727521140657, 0.019412228141411338, 0.22837889093507852, 0.14219423935453143, 0.10779611343241957, 0.06173718829491074, 0.12288353781614542], [0.11989727521140657, 0.0, 0.10859443122360876, 0.2817640176304449, 0.15066030981116338, 0.06163749481905978, 0.12450058910948393, 0.11902633239993424], [0.019412228141411338, 0.10859443122360876, 0.0, 0.2248827943945733, 0.14123713730495702, 0.10188492049992666, 0.07342825397250333, 0.1258575235984999], [0.22837889093507852, 0.2817640176304449, 0.2248827943945733, 0.0, 0.18836690702561878, 0.2578295953793498, 0.243046550592376, 0.2632336951874252], [0.14219423935453143, 0.15066030981116338, 0.14123713730495702, 0.18836690702561878, 0.0, 0.10129820055880853, 0.11250278812949684, 0.08973544314785485], [0.10779611343241957, 0.06163749481905978, 0.10188492049992666, 0.2578295953793498, 0.10129820055880853, 0.0, 0.08737490263381913, 0.060792479574991176], [0.06173718829491074, 0.12450058910948393, 0.07342825397250333, 0.243046550592376, 0.11250278812949684, 0.08737490263381913, 0.0, 0.07319252750820993], [0.12288353781614542, 0.11902633239993424, 0.1258575235984999, 0.2632336951874252, 0.08973544314785485, 0.060792479574991176, 0.07319252750820993, 0.0]], [[0.0, 0.2896536100595132, 0.33437554673553377, 0.22785729522129625, 0.2722153880535877, 0.32635146418615607, 0.20166164948286577, 0.3830337975644797], [0.2896536100595132, 0.0, 0.21616435505974332, 0.17162560441274732, 0.028896948548959765, 0.05211881979670431, 0.10587460538701218, 0.2666957619674484], [0.33437554673553377, 0.21616435505974332, 0.0, 0.3404569168678124, 0.22426272178952006, 0.22191192249822755, 0.2470545001922653, 0.16920394331061087], [0.22785729522129625, 0.17162560441274732, 0.3404569168678124, 0.0, 0.14688453377089197, 0.19597691707093412, 0.13038120209301746, 0.40146944505652976], [0.2722153880535877, 0.028896948548959765, 0.22426272178952006, 0.14688453377089197, 0.0, 0.06312922781159787, 0.09435022018885585, 0.2856912173447847], [0.32635146418615607, 0.05211881979670431, 0.22191192249822755, 0.19597691707093412, 0.06312922781159787, 0.0, 0.1543214318511542, 0.2870225603631163], [0.20166164948286577, 0.10587460538701218, 0.2470545001922653, 0.13038120209301746, 0.09435022018885585, 0.1543214318511542, 0.0, 0.2812289747037866], [0.3830337975644797, 0.2666957619674484, 0.16920394331061087, 0.40146944505652976, 0.2856912173447847, 0.2870225603631163, 0.2812289747037866, 0.0]], [[0.0, 0.1606416389181146, 0.08015285870225343, 0.15536290634710184, 0.16217502403318138, 0.18952308765182638, 0.042031152164176175, 0.13536544094387276], [0.1606416389181146, 0.0, 0.18680133033246504, 0.18057101441923495, 0.25474609065823456, 0.2080853926991432, 0.1719335670035223, 0.14145823914080893], [0.08015285870225343, 0.18680133033246504, 0.0, 0.10699463648980821, 0.18772049870893412, 0.16088286249387793, 0.07989238071613926, 0.13509757471300182], [0.15536290634710184, 0.18057101441923495, 0.10699463648980821, 0.0, 0.23474382265258403, 0.13808668972645954, 0.1598649058022912, 0.13951869243977083], [0.16217502403318138, 0.25474609065823456, 0.18772049870893412, 0.23474382265258403, 0.0, 0.18137794321637002, 0.17664442082390164, 0.2713671504304778], [0.18952308765182638, 0.2080853926991432, 0.16088286249387793, 0.13808668972645954, 0.18137794321637002, 0.0, 0.20788256455539927, 0.24032350347309522], [0.042031152164176175, 0.1719335670035223, 0.07989238071613926, 0.1598649058022912, 0.17664442082390164, 0.20788256455539927, 0.0, 0.11926141844384316], [0.13536544094387276, 0.14145823914080893, 0.13509757471300182, 0.13951869243977083, 0.2713671504304778, 0.24032350347309522, 0.11926141844384316, 0.0]], [[0.0, 0.17346886790776217, 0.09620365175505885, 0.3275882028993769, 0.10391814689174243, 0.18943814664699643, 0.22628656946491016, 0.07290633718614538], [0.17346886790776217, 0.0, 0.20685138673330464, 0.19231432188492237, 0.16727858921856328, 0.016359347342262496, 0.06418578830304386, 0.19223175533062764], [0.09620365175505885, 0.20685138673330464, 0.0, 0.3155558950337181, 0.04867410984239695, 0.22168297855143562, 0.2680618246217362, 0.02372144575355082], [0.3275882028993769, 0.19231432188492237, 0.3155558950337181, 0.0, 0.27066139620157764, 0.18328976910999656, 0.1961422881902569, 0.31318290284716016], [0.10391814689174243, 0.16727858921856328, 0.04867410984239695, 0.27066139620157764, 0.0, 0.18138246491021442, 0.23003344234912726, 0.048976945989451307], [0.18943814664699643, 0.016359347342262496, 0.22168297855143562, 0.18328976910999656, 0.18138246491021442, 0.0, 0.051101978048487526, 0.2075854376730887], [0.22628656946491016, 0.06418578830304386, 0.2680618246217362, 0.1961422881902569, 0.23003344234912726, 0.051101978048487526, 0.0, 0.25276671547777724], [0.07290633718614538, 0.19223175533062764, 0.02372144575355082, 0.31318290284716016, 0.048976945989451307, 0.2075854376730887, 0.25276671547777724, 0.0]], [[0.0, 0.3242225577741094, 0.3294242388986373, 0.2233928087098554, 0.40093626385009223, 0.4754777978977409, 0.2153922631266688, 0.1709519427073762], [0.3242225577741094, 0.0, 0.17592010574616926, 0.213354937476417, 0.09001547890429829, 0.23707062362355696, 0.11653313883892027, 0.1993493241320663], [0.3294242388986373, 0.17592010574616926, 0.0, 0.15777813944383254, 0.1768035071812742, 0.27435835190968066, 0.18017247286133142, 0.2879003079690523], [0.2233928087098554, 0.213354937476417, 0.15777813944383254, 0.0, 0.2611821226513029, 0.3949851165340936, 0.13748531384652177, 0.2063956999991091], [0.40093626385009223, 0.09001547890429829, 0.1768035071812742, 0.2611821226513029, 0.0, 0.20009208837027043, 0.19804334510532293, 0.286515293889196], [0.4754777978977409, 0.23707062362355696, 0.27435835190968066, 0.3949851165340936, 0.20009208837027043, 0.0, 0.3179960942728308, 0.39093125484037594], [0.2153922631266688, 0.11653313883892027, 0.18017247286133142, 0.13748531384652177, 0.19804334510532293, 0.3179960942728308, 0.0, 0.1116467023964198], [0.1709519427073762, 0.1993493241320663, 0.2879003079690523, 0.2063956999991091, 0.286515293889196, 0.39093125484037594, 0.1116467023964198, 0.0]], [[0.0, 0.2788855510574874, 0.2934530665083685, 0.37073983917336434, 0.3042464422529194, 0.3107780357346321, 0.35011838529381517, 0.3708607783828255], [0.2788855510574874, 0.0, 0.031242227865288994, 0.36654664721506336, 0.026698242762806083, 0.3208827948705963, 0.07917506191696548, 0.3491425936950359], [0.2934530665083685, 0.031242227865288994, 0.0, 0.3468618529607502, 0.03132922617656172, 0.3040374224362645, 0.061258922633301106, 0.32826764443556367], [0.37073983917336434, 0.36654664721506336, 0.3468618529607502, 0.0, 0.3766670262931502, 0.06339736775628992, 0.3763067676769089, 0.025710619746103523], [0.3042464422529194, 0.026698242762806083, 0.03132922617656172, 0.3766670262931502, 0.0, 0.33398521966166506, 0.05495633838517707, 0.35815454379677436], [0.3107780357346321, 0.3208827948705963, 0.3040374224362645, 0.06339736775628992, 0.33398521966166506, 0.0, 0.3406159052664673, 0.06445463020995644], [0.35011838529381517, 0.07917506191696548, 0.061258922633301106, 0.3763067676769089, 0.05495633838517707, 0.3406159052664673, 0.0, 0.3556160725769378], [0.3708607783828255, 0.3491425936950359, 0.32826764443556367, 0.025710619746103523, 0.35815454379677436, 0.06445463020995644, 0.3556160725769378, 0.0]], [[0.0, 0.0, 0.0, 0.0, 0.0, 0.0, 0.0, 0.0], [0.0, 0.0, 0.0, 0.0, 0.0, 0.0, 0.0, 0.0], [0.0, 0.0, 0.0, 0.0, 0.0, 0.0, 0.0, 0.0], [0.0, 0.0, 0.0, 0.0, 0.0, 0.0, 0.0, 0.0], [0.0, 0.0, 0.0, 0.0, 0.0, 0.0, 0.0, 0.0], [0.0, 0.0, 0.0, 0.0, 0.0, 0.0, 0.0, 0.0], [0.0, 0.0, 0.0, 0.0, 0.0, 0.0, 0.0, 0.0], [0.0, 0.0, 0.0, 0.0, 0.0, 0.0, 0.0, 0.0]], [[0.0, 0.008145107262610984, 0.04981932988696974, 0.09437045350926078, 0.04576775967212955, 0.0003580283325177832, 0.01464426596948248, 0.06051792271196322], [0.008145107262610984, 0.0, 0.041687418981654394, 0.10246721643011066, 0.037633518140258275, 0.007787095183598206, 0.0064997273546549845, 0.05239335170759989], [0.04981932988696974, 0.041687418981654394, 0.0, 0.14374732805268567, 0.004059305554416231, 0.0494619802572188, 0.03519533133232464, 0.010726378185256848], [0.09437045350926078, 0.10246721643011066, 0.14374732805268567, 0.0, 0.13974557041750665, 0.0947265403048279, 0.10892140731678304, 0.15430156917365442], [0.04576775967212955, 0.037633518140258275, 0.004059305554416231, 0.13974557041750665, 0.0, 0.04541029970272447, 0.031139848342838825, 0.014785078938068543], [0.0003580283325177832, 0.007787095183598206, 0.0494619802572188, 0.0947265403048279, 0.04541029970272447, 0.0, 0.014286291845746067, 0.06016091636150484], [0.01464426596948248, 0.0064997273546549845, 0.03519533133232464, 0.10892140731678304, 0.031139848342838825, 0.014286291845746067, 0.0, 0.04590639428350115], [0.06051792271196322, 0.05239335170759989, 0.010726378185256848, 0.15430156917365442, 0.014785078938068543, 0.06016091636150484, 0.04590639428350115, 0.0]], [[0.0, 0.17011464982463845, 0.17015564671494016, 0.10726498012363403, 0.13330540479638942, 0.1496042076935668, 0.021284579074316416, 0.029010544689959068], [0.17011464982463845, 0.0, 4.302732945587453e-05, 0.06448258071028486, 0.038088581992417776, 0.021349612437910136, 0.14944395719035797, 0.141912538353598], [0.17015564671494016, 4.302732945587453e-05, 0.0, 0.06452521178106548, 0.03813145916918823, 0.021392589967564657, 0.1494853255734114, 0.14195403779825203], [0.10726498012363403, 0.06448258071028486, 0.06452521178106548, 0.0, 0.026523092722794187, 0.04325680277952524, 0.08617642046974094, 0.07850175170801055], [0.13330540479638942, 0.038088581992417776, 0.03813145916918823, 0.026523092722794187, 0.0, 0.016769671876201615, 0.11235570774948474, 0.10472741501761959], [0.1496042076935668, 0.021349612437910136, 0.021392589967564657, 0.04325680277952524, 0.016769671876201615, 0.0, 0.12876512958198996, 0.12117481586626999], [0.021284579074316416, 0.14944395719035797, 0.1494853255734114, 0.08617642046974094, 0.11235570774948474, 0.12876512958198996, 0.0, 0.007730048750410965], [0.029010544689959068, 0.141912538353598, 0.14195403779825203, 0.07850175170801055, 0.10472741501761959, 0.12117481586626999, 0.007730048750410965, 0.0]], [[0.0, 0.058364111227476666, 0.13371438949601172, 0.19556759797839807, 0.07559873742666215, 0.12297834032002437, 0.11800700240396986, 0.06634881943572798], [0.058364111227476666, 0.0, 0.18478368642045412, 0.24324258882444588, 0.08781130667590702, 0.0942987729834681, 0.11345531103249892, 0.11637479982014944], [0.13371438949601172, 0.18478368642045412, 0.0, 0.09542340892063511, 0.14596798961298568, 0.19605342060348072, 0.16474843388704227, 0.09895008938994594], [0.19556759797839807, 0.24324258882444588, 0.09542340892063511, 0.0, 0.22895056775737713, 0.2501304451792059, 0.24356964988213362, 0.18039109106219242], [0.07559873742666215, 0.08781130667590702, 0.14596798961298568, 0.22895056775737713, 0.0, 0.12049404011823428, 0.063227530128426, 0.07025842942159044], [0.12297834032002437, 0.0942987729834681, 0.19605342060348072, 0.2501304451792059, 0.12049404011823428, 0.0, 0.09022211886285189, 0.16357778053965205], [0.11800700240396986, 0.11345531103249892, 0.16474843388704227, 0.24356964988213362, 0.063227530128426, 0.09022211886285189, 0.0, 0.12140655698916727], [0.06634881943572798, 0.11637479982014944, 0.09895008938994594, 0.18039109106219242, 0.07025842942159044, 0.16357778053965205, 0.12140655698916727, 0.0]], [[0.0, 0.0, 0.0, 0.0, 0.0, 0.0, 0.0, 0.0], [0.0, 0.0, 0.0, 0.0, 0.0, 0.0, 0.0, 0.0], [0.0, 0.0, 0.0, 0.0, 0.0, 0.0, 0.0, 0.0], [0.0, 0.0, 0.0, 0.0, 0.0, 0.0, 0.0, 0.0], [0.0, 0.0, 0.0, 0.0, 0.0, 0.0, 0.0, 0.0], [0.0, 0.0, 0.0, 0.0, 0.0, 0.0, 0.0, 0.0], [0.0, 0.0, 0.0, 0.0, 0.0, 0.0, 0.0, 0.0], [0.0, 0.0, 0.0, 0.0, 0.0, 0.0, 0.0, 0.0]], [[0.0, 0.0, 0.0, 0.0, 0.0, 0.0, 0.0, 0.0], [0.0, 0.0, 0.0, 0.0, 0.0, 0.0, 0.0, 0.0], [0.0, 0.0, 0.0, 0.0, 0.0, 0.0, 0.0, 0.0], [0.0, 0.0, 0.0, 0.0, 0.0, 0.0, 0.0, 0.0], [0.0, 0.0, 0.0, 0.0, 0.0, 0.0, 0.0, 0.0], [0.0, 0.0, 0.0, 0.0, 0.0, 0.0, 0.0, 0.0], [0.0, 0.0, 0.0, 0.0, 0.0, 0.0, 0.0, 0.0], [0.0, 0.0, 0.0, 0.0, 0.0, 0.0, 0.0, 0.0]], [[0.0, 0.013973308818027178, 0.005172900463917274, 0.1405792514749842, 0.04518596581700227, 0.02204776859252228, 0.019316280608497674, 0.005954261488687953], [0.013973308818027178, 0.0, 0.019139452888817448, 0.1272980678461862, 0.03129099663431028, 0.03596289799290649, 0.005349333883226668, 0.008022157025586422], [0.005172900463917274, 0.019139452888817448, 0.0, 0.1454403860134919, 0.05030859770118091, 0.016885913092694386, 0.024477510248523477, 0.01112542859942128], [0.1405792514749842, 0.1272980678461862, 0.1454403860134919, 0.0, 0.09693387179760406, 0.1610704404473275, 0.1221652956277077, 0.13494596003850104], [0.04518596581700227, 0.03129099663431028, 0.05030859770118091, 0.09693387179760406, 0.0, 0.06692883906457622, 0.02595767693976071, 0.03927493725910488], [0.02204776859252228, 0.03596289799290649, 0.016885913092694386, 0.1610704404473275, 0.06692883906457622, 0.0, 0.041273949135015864, 0.027982021051341753], [0.019316280608497674, 0.005349333883226668, 0.024477510248523477, 0.1221652956277077, 0.02595767693976071, 0.041273949135015864, 0.0, 0.013369022899456184], [0.005954261488687953, 0.008022157025586422, 0.01112542859942128, 0.13494596003850104, 0.03927493725910488, 0.027982021051341753, 0.013369022899456184, 0.0]], [[0.0, 0.02758022324881954, 0.0735657616456603, 0.05769447794886146, 0.05945917083161543, 0.06401108614990306, 0.06842586058474379, 0.11120319261636898], [0.02758022324881954, 0.0, 0.05457140648417676, 0.03597148981700676, 0.054724588509948505, 0.07710297916765738, 0.05777786346553415, 0.08727284267535287], [0.0735657616456603, 0.05457140648417676, 0.0, 0.06084117199854984, 0.07372833022142589, 0.09868712632769441, 0.058006094250420644, 0.06517025546666255], [0.05769447794886146, 0.03597148981700676, 0.06084117199854984, 0.0, 0.07414595762681685, 0.11019971617962432, 0.05979814560319023, 0.07201782760166864], [0.05945917083161543, 0.054724588509948505, 0.07372833022142589, 0.07414595762681685, 0.0, 0.06559081270961807, 0.043600338839939905, 0.08716485094578184], [0.06401108614990306, 0.07710297916765738, 0.09868712632769441, 0.11019971617962432, 0.06559081270961807, 0.0, 0.09486959624539039, 0.13506235390189092], [0.06842586058474379, 0.05777786346553415, 0.058006094250420644, 0.05979814560319023, 0.043600338839939905, 0.09486959624539039, 0.0, 0.0676261830825413], [0.11120319261636898, 0.08727284267535287, 0.06517025546666255, 0.07201782760166864, 0.08716485094578184, 0.13506235390189092, 0.0676261830825413, 0.0]], [[0.0, 0.008231574994281388, 0.042044968459711306, 0.22828390380484814, 0.015055676026408973, 0.06065277356067823, 0.05558336923571267, 0.049736083039979784], [0.008231574994281388, 0.0, 0.04387102225082041, 0.22682617609057784, 0.01074014350975004, 0.05801612996434284, 0.060985195757123974, 0.05272876975200741], [0.042044968459711306, 0.04387102225082041, 0.0, 0.19734493830111557, 0.04231888713912118, 0.05150473184402607, 0.03399439678495667, 0.03347995336095741], [0.22828390380484814, 0.22682617609057784, 0.19734493830111557, 0.0, 0.22230571952487588, 0.17877140720144094, 0.20437649636808589, 0.19108468599801703], [0.015055676026408973, 0.01074014350975004, 0.04231888713912118, 0.22230571952487588, 0.0, 0.05140727569046038, 0.059824413868976016, 0.0485034464768862], [0.06065277356067823, 0.05801612996434284, 0.05150473184402607, 0.17877140720144094, 0.05140727569046038, 0.0, 0.06520695382417811, 0.04098706704569418], [0.05558336923571267, 0.060985195757123974, 0.03399439678495667, 0.20437649636808589, 0.059824413868976016, 0.06520695382417811, 0.0, 0.03219314743691914], [0.049736083039979784, 0.05272876975200741, 0.03347995336095741, 0.19108468599801703, 0.0485034464768862, 0.04098706704569418, 0.03219314743691914, 0.0]], [[0.0, 0.057523105048023715, 0.10056919961494774, 0.20629971621491705, 0.12613980889744913, 0.0803738891561256, 0.1313008262926721, 0.10516307442663114], [0.057523105048023715, 0.0, 0.08602446950469589, 0.1773190730613691, 0.08362498240177446, 0.05000350089952203, 0.09267106333718576, 0.0642317435568371], [0.10056919961494774, 0.08602446950469589, 0.0, 0.13777889317323905, 0.08431933662853422, 0.09229440455028243, 0.10039937264123858, 0.08611941653796908], [0.20629971621491705, 0.1773190730613691, 0.13777889317323905, 0.0, 0.10926775653147712, 0.14743834130701633, 0.1055780892564966, 0.13159912985234193], [0.12613980889744913, 0.08362498240177446, 0.08431933662853422, 0.10926775653147712, 0.0, 0.06427735001424228, 0.02535215241247621, 0.06277033457508635], [0.0803738891561256, 0.05000350089952203, 0.09229440455028243, 0.14743834130701633, 0.06427735001424228, 0.0, 0.05966350750879913, 0.04353243511701854], [0.1313008262926721, 0.09267106333718576, 0.10039937264123858, 0.1055780892564966, 0.02535215241247621, 0.05966350750879913, 0.0, 0.06420774863731765], [0.10516307442663114, 0.0642317435568371, 0.08611941653796908, 0.13159912985234193, 0.06277033457508635, 0.04353243511701854, 0.06420774863731765, 0.0]], [[0.0, 0.47523514430650016, 0.5126965158308424, 0.5088929289436855, 0.5321525414984097, 0.4938816132009632, 0.4947607202380779, 0.5637709134073408], [0.47523514430650016, 0.0, 0.07043911029624333, 0.4042144114454679, 0.16679279696767124, 0.05486006609944296, 0.08744455079476555, 0.15498388048330952], [0.5126965158308424, 0.07043911029624333, 0.0, 0.4217179365614403, 0.1560904653586224, 0.03857410145875625, 0.12484501800921466, 0.13653497234382359], [0.5088929289436855, 0.4042144114454679, 0.4217179365614403, 0.0, 0.28944803604944996, 0.3879646412516003, 0.34052544558971376, 0.33870005872826475], [0.5321525414984097, 0.16679279696767124, 0.1560904653586224, 0.28944803604944996, 0.0, 0.1298521605891712, 0.1154739783164852, 0.061058598834519466], [0.4938816132009632, 0.05486006609944296, 0.03857410145875625, 0.3879646412516003, 0.1298521605891712, 0.0, 0.09429433342680175, 0.12075334036325883], [0.4947607202380779, 0.08744455079476555, 0.12484501800921466, 0.34052544558971376, 0.1154739783164852, 0.09429433342680175, 0.0, 0.10869948419501292], [0.5637709134073408, 0.15498388048330952, 0.13653497234382359, 0.33870005872826475, 0.061058598834519466, 0.12075334036325883, 0.10869948419501292, 0.0]], [[0.0, 0.06849587837059389, 0.06877999872964634, 0.10629250023319586, 0.04283949754317292, 0.017444120757960854, 0.04992302956649128, 0.05977121367267914], [0.06849587837059389, 0.0, 0.0034174883327751852, 0.10138846576122248, 0.05433351104273633, 0.06560550788540351, 0.018614161595244993, 0.06560306156397855], [0.06877999872964634, 0.0034174883327751852, 0.0, 0.10465511585347953, 0.05243662159337558, 0.0667328491296236, 0.019083811640775182, 0.06843088968201211], [0.10629250023319586, 0.10138846576122248, 0.10465511585347953, 0.0, 0.13237903149066116, 0.08903638111915547, 0.09851173890269674, 0.04742645025429306], [0.04283949754317292, 0.05433351104273633, 0.05243662159337558, 0.13237903149066116, 0.0, 0.054816780015351195, 0.041293670845104435, 0.08623144383509695], [0.017444120757960854, 0.06560550788540351, 0.0667328491296236, 0.08903638111915547, 0.054816780015351195, 0.0, 0.04798689512314905, 0.04287843478203541], [0.04992302956649128, 0.018614161595244993, 0.019083811640775182, 0.09851173890269674, 0.041293670845104435, 0.04798689512314905, 0.0, 0.05668579275110633], [0.05977121367267914, 0.06560306156397855, 0.06843088968201211, 0.04742645025429306, 0.08623144383509695, 0.04287843478203541, 0.05668579275110633, 0.0]], [[0.0, 0.08425074206009817, 0.08275031215144095, 0.21632182197448396, 0.06848924744877548, 0.05152819218041008, 0.06464012896646427, 0.049698828283360606], [0.08425074206009817, 0.0, 0.09057285560799655, 0.21187352499902395, 0.0914858995867452, 0.07248319600514447, 0.053453716556089464, 0.11423884136821673], [0.08275031215144095, 0.09057285560799655, 0.0, 0.18635413925278413, 0.1396822425089861, 0.10992121189600745, 0.10614771677975653, 0.08832478685274169], [0.21632182197448396, 0.21187352499902395, 0.18635413925278413, 0.0, 0.2505000420538496, 0.21403938732888386, 0.19736788387053714, 0.19866635306190703], [0.06848924744877548, 0.0914858995867452, 0.1396822425089861, 0.2505000420538496, 0.0, 0.04126709754188738, 0.0636807393960318, 0.10872417433893108], [0.05152819218041008, 0.07248319600514447, 0.10992121189600745, 0.21403938732888386, 0.04126709754188738, 0.0, 0.03914326843673417, 0.09153428087700687], [0.06464012896646427, 0.053453716556089464, 0.10614771677975653, 0.19736788387053714, 0.0636807393960318, 0.03914326843673417, 0.0, 0.09044080150942727], [0.049698828283360606, 0.11423884136821673, 0.08832478685274169, 0.19866635306190703, 0.10872417433893108, 0.09153428087700687, 0.09044080150942727, 0.0]], [[0.0, 0.13118684119203736, 0.2098724945973224, 0.2208756385360494, 0.0755747842338661, 0.1902847803125878, 0.14389340410952395, 0.11663704864405629], [0.13118684119203736, 0.0, 0.2142432356381829, 0.2991596913390672, 0.14589016350071798, 0.22755540844384475, 0.19305580852346008, 0.19080775979719153], [0.2098724945973224, 0.2142432356381829, 0.0, 0.19471900749392604, 0.14559258973113454, 0.08197108235758628, 0.09045630504335685, 0.12594841405587123], [0.2208756385360494, 0.2991596913390672, 0.19471900749392604, 0.0, 0.17687583774677987, 0.17055726121237622, 0.14571848603090878, 0.13330336621478453], [0.0755747842338661, 0.14589016350071798, 0.14559258973113454, 0.17687583774677987, 0.0, 0.12336932440613202, 0.07221330579364202, 0.05557279212468168], [0.1902847803125878, 0.22755540844384475, 0.08197108235758628, 0.17055726121237622, 0.12336932440613202, 0.0, 0.06229687879958258, 0.10499314625403916], [0.14389340410952395, 0.19305580852346008, 0.09045630504335685, 0.14571848603090878, 0.07221330579364202, 0.06229687879958258, 0.0, 0.04744195788343225], [0.11663704864405629, 0.19080775979719153, 0.12594841405587123, 0.13330336621478453, 0.05557279212468168, 0.10499314625403916, 0.04744195788343225, 0.0]], [[0.0, 0.04142008606784074, 0.04514602696710269, 0.22168824624408928, 0.05337567269391268, 0.06805439258580939, 0.04491675919179438, 0.08222177510886904], [0.04142008606784074, 0.0, 0.021276057973085488, 0.21959490146925997, 0.030518800411601262, 0.03660822752890044, 0.0383236445338971, 0.050604225219164765], [0.04514602696710269, 0.021276057973085488, 0.0, 0.2013794044425996, 0.04423876351800982, 0.036500814695675496, 0.054526079219855625, 0.06243838891593185], [0.22168824624408928, 0.21959490146925997, 0.2013794044425996, 0.0, 0.23531437385312762, 0.22352082854495303, 0.250654265835432, 0.25121289575066913], [0.05337567269391268, 0.030518800411601262, 0.04423876351800982, 0.23531437385312762, 0.0, 0.0430393961458501, 0.04037381635990593, 0.036902931320681176], [0.06805439258580939, 0.03660822752890044, 0.036500814695675496, 0.22352082854495303, 0.0430393961458501, 0.0, 0.05161066792656587, 0.03641286711591785], [0.04491675919179438, 0.0383236445338971, 0.054526079219855625, 0.250654265835432, 0.04037381635990593, 0.05161066792656587, 0.0, 0.05111119539258526], [0.08222177510886904, 0.050604225219164765, 0.06243838891593185, 0.25121289575066913, 0.036902931320681176, 0.03641286711591785, 0.05111119539258526, 0.0]], [[0.0, 0.23903616429014857, 0.2106191006430658, 0.1712126003130371, 0.1735579922375193, 0.22955517873603853, 0.20667363597102822, 0.25309861143302015], [0.23903616429014857, 0.0, 0.17553647713816972, 0.071724715818789, 0.18443192356686158, 0.07246089589622975, 0.12919701889410237, 0.14578846094310347], [0.2106191006430658, 0.17553647713816972, 0.0, 0.14853615473780282, 0.1991035006966413, 0.13978601355006973, 0.0664289186181348, 0.10251639028982933], [0.1712126003130371, 0.071724715818789, 0.14853615473780282, 0.0, 0.15200919112516753, 0.0873891332924411, 0.10979155713893654, 0.14861245414925675], [0.1735579922375193, 0.18443192356686158, 0.1991035006966413, 0.15200919112516753, 0.0, 0.1383998837076077, 0.14969409240306925, 0.16156841696486693], [0.22955517873603853, 0.07246089589622975, 0.13978601355006973, 0.0873891332924411, 0.1383998837076077, 0.0, 0.07775413673452632, 0.08257464394606842], [0.20667363597102822, 0.12919701889410237, 0.0664289186181348, 0.10979155713893654, 0.14969409240306925, 0.07775413673452632, 0.0, 0.055279046825448215], [0.25309861143302015, 0.14578846094310347, 0.10251639028982933, 0.14861245414925675, 0.16156841696486693, 0.08257464394606842, 0.055279046825448215, 0.0]], [[0.0, 0.03840962993408768, 0.14776628574174042, 0.2653679420431057, 0.06471468212141351, 0.08109016628719054, 0.1337107961332922, 0.13203061116935214], [0.03840962993408768, 0.0, 0.11907780416892598, 0.24887919373903256, 0.0678382707994368, 0.08819179305788025, 0.10035724235419095, 0.1137677540373944], [0.14776628574174042, 0.11907780416892598, 0.0, 0.19695795553397707, 0.17716538290879574, 0.19746465786481898, 0.043203854737443544, 0.09163361616108386], [0.2653679420431057, 0.24887919373903256, 0.19695795553397707, 0.0, 0.3092063840366077, 0.27918629999071826, 0.20725543352156378, 0.2817169377755954], [0.06471468212141351, 0.0678382707994368, 0.17716538290879574, 0.3092063840366077, 0.0, 0.07953778814739645, 0.15507174825201203, 0.14548599488790961], [0.08109016628719054, 0.08819179305788025, 0.19746465786481898, 0.27918629999071826, 0.07953778814739645, 0.0, 0.17163349331816186, 0.1963699957993036], [0.1337107961332922, 0.10035724235419095, 0.043203854737443544, 0.20725543352156378, 0.15507174825201203, 0.17163349331816186, 0.0, 0.09509096614438749], [0.13203061116935214, 0.1137677540373944, 0.09163361616108386, 0.2817169377755954, 0.14548599488790961, 0.1963699957993036, 0.09509096614438749, 0.0]], [[0.0, 0.014321028054996706, 0.06083925774952988, 0.13830492701676542, 0.06694496653897601, 0.02000455497029972, 0.020110509776614913, 0.031895583136454166], [0.014321028054996706, 0.0, 0.05107223830084652, 0.12415344699121762, 0.054592268741378035, 0.01252909499035143, 0.031247160791889127, 0.017786221484873625], [0.06083925774952988, 0.05107223830084652, 0.0, 0.09819799666599648, 0.07226410633330567, 0.06073582181658195, 0.08069789332612473, 0.03900184932403589], [0.13830492701676542, 0.12415344699121762, 0.09819799666599648, 0.0, 0.08782094105387236, 0.12426052330773348, 0.15250397267095944, 0.10677939574688206], [0.06694496653897601, 0.054592268741378035, 0.07226410633330567, 0.08782094105387236, 0.0, 0.0475312603615081, 0.0739547033370356, 0.044405304259063395], [0.02000455497029972, 0.01252909499035143, 0.06073582181658195, 0.12426052330773348, 0.0475312603615081, 0.0, 0.02863038001472891, 0.022968372261407445], [0.020110509776614913, 0.031247160791889127, 0.08069789332612473, 0.15250397267095944, 0.0739547033370356, 0.02863038001472891, 0.0, 0.048538672509737084], [0.031895583136454166, 0.017786221484873625, 0.03900184932403589, 0.10677939574688206, 0.044405304259063395, 0.022968372261407445, 0.048538672509737084, 0.0]], [[0.0, 0.1546137034506913, 0.07723231723393155, 0.29037973434666187, 0.12575544570037409, 0.03667165468061598, 0.4774813501087571, 0.2556292576504204], [0.1546137034506913, 0.0, 0.07781514217232953, 0.1381417193622544, 0.27708191388672776, 0.19070353479551752, 0.3314738259344849, 0.10260898716081526], [0.07723231723393155, 0.07781514217232953, 0.0, 0.21511082034252257, 0.2016347040992244, 0.11371022603168726, 0.4056500910972167, 0.17988836121430768], [0.29037973434666187, 0.1381417193622544, 0.21511082034252257, 0.0, 0.4086039235025905, 0.3254741979542041, 0.19661877591459298, 0.03570838305007972], [0.12575544570037409, 0.27708191388672776, 0.2016347040992244, 0.4086039235025905, 0.0, 0.08943317671442085, 0.5886164174439589, 0.3750193215112127], [0.03667165468061598, 0.19070353479551752, 0.11371022603168726, 0.3254741979542041, 0.08943317671442085, 0.0, 0.5107067483351246, 0.2910096938311069], [0.4774813501087571, 0.3314738259344849, 0.4056500910972167, 0.19661877591459298, 0.5886164174439589, 0.5107067483351246, 0.0, 0.2316954507625056], [0.2556292576504204, 0.10260898716081526, 0.17988836121430768, 0.03570838305007972, 0.3750193215112127, 0.2910096938311069, 0.2316954507625056, 0.0]], [[0.0, 0.18254047460052322, 0.15055441993999227, 0.189840939807335, 0.09933537215091784, 0.22479714312924576, 0.13090331006523193, 0.16113987674654795], [0.18254047460052322, 0.0, 0.05978485709306326, 0.32273506390728546, 0.09594100874565992, 0.04756921907132123, 0.19821937804526152, 0.12183355995987352], [0.15055441993999227, 0.05978485709306326, 0.0, 0.2692279999645704, 0.05195380622546319, 0.08533270505243758, 0.14012927836678626, 0.0644339061952624], [0.189840939807335, 0.32273506390728546, 0.2692279999645704, 0.0, 0.23183798406449901, 0.3498518914841351, 0.13657936565979995, 0.22921239497837234], [0.09933537215091784, 0.09594100874565992, 0.05195380622546319, 0.23183798406449901, 0.0, 0.13275695235223295, 0.11316884590821072, 0.07783389221829823], [0.22479714312924576, 0.04756921907132123, 0.08533270505243758, 0.3498518914841351, 0.13275695235223295, 0.0, 0.22110071903330145, 0.13342857163376007], [0.13090331006523193, 0.19821937804526152, 0.14012927836678626, 0.13657936565979995, 0.11316884590821072, 0.22110071903330145, 0.0, 0.09430531654877848], [0.16113987674654795, 0.12183355995987352, 0.0644339061952624, 0.22921239497837234, 0.07783389221829823, 0.13342857163376007, 0.09430531654877848, 0.0]], [[0.0, 0.0906228825292301, 0.07229595974561809, 0.13479363272512415, 0.10557805785661306, 0.042809786664015914, 0.05181626593767181, 0.19158506334520978], [0.0906228825292301, 0.0, 0.06713469414322501, 0.0626851421747916, 0.10132722140547416, 0.10067545614687737, 0.07444159580918418, 0.17228013317516724], [0.07229595974561809, 0.06713469414322501, 0.0, 0.12266017024058153, 0.049186780101186114, 0.06115959495377281, 0.05075442510330369, 0.13992415193605479], [0.13479363272512415, 0.0626851421747916, 0.12266017024058153, 0.0, 0.14246905465801457, 0.14255537589468945, 0.11200723620017836, 0.1889962064092824], [0.10557805785661306, 0.10132722140547416, 0.049186780101186114, 0.14246905465801457, 0.0, 0.07422656469915016, 0.06590218920938995, 0.09358657291673907], [0.042809786664015914, 0.10067545614687737, 0.06115959495377281, 0.14255537589468945, 0.07422656469915016, 0.0, 0.03226239438228899, 0.15530290387929377], [0.05181626593767181, 0.07444159580918418, 0.05075442510330369, 0.11200723620017836, 0.06590218920938995, 0.03226239438228899, 0.0, 0.14437125539482443], [0.19158506334520978, 0.17228013317516724, 0.13992415193605479, 0.1889962064092824, 0.09358657291673907, 0.15530290387929377, 0.14437125539482443, 0.0]], [[0.0, 0.16707005027465774, 0.1272405752822635, 0.3078746372184456, 0.18325195672373135, 0.17687696198737962, 0.19363166922702899, 0.15633811893919083], [0.16707005027465774, 0.0, 0.14814267327473502, 0.36561104632931124, 0.1281972660253522, 0.12765044044517038, 0.13037099762758367, 0.12892750212570625], [0.1272405752822635, 0.14814267327473502, 0.0, 0.3381624145319845, 0.10089858050316218, 0.0872934111876752, 0.12502736870595596, 0.04705511070798276], [0.3078746372184456, 0.36561104632931124, 0.3381624145319845, 0.0, 0.4142455109353419, 0.40968444661847064, 0.4077459488925429, 0.37184786075851944], [0.18325195672373135, 0.1281972660253522, 0.10089858050316218, 0.4142455109353419, 0.0, 0.045649337960678625, 0.05368353277274955, 0.06387746846181117], [0.17687696198737962, 0.12765044044517038, 0.0872934111876752, 0.40968444661847064, 0.045649337960678625, 0.0, 0.09487983135797019, 0.045903561572809476], [0.19363166922702899, 0.13037099762758367, 0.12502736870595596, 0.4077459488925429, 0.05368353277274955, 0.09487983135797019, 0.0, 0.09737902187677297], [0.15633811893919083, 0.12892750212570625, 0.04705511070798276, 0.37184786075851944, 0.06387746846181117, 0.045903561572809476, 0.09737902187677297, 0.0]], [[0.0, 0.23978421055013804, 0.1806511126123757, 0.130711483105681, 0.14279698523594414, 0.12024751440387899, 0.13677562555433342, 0.13511332527063877], [0.23978421055013804, 0.0, 0.10946714521112347, 0.22895245478999696, 0.16858523341726103, 0.21248972187692863, 0.1465641682220941, 0.1703772019508332], [0.1806511126123757, 0.10946714521112347, 0.0, 0.17684130778847046, 0.07783475363640938, 0.11347883505691148, 0.11731744019488555, 0.07342729143874598], [0.130711483105681, 0.22895245478999696, 0.17684130778847046, 0.0, 0.14833548894486484, 0.154254402724723, 0.20286290831387613, 0.1698467771456831], [0.14279698523594414, 0.16858523341726103, 0.07783475363640938, 0.14833548894486484, 0.0, 0.07846611151035203, 0.13602815877561794, 0.06397595577495913], [0.12024751440387899, 0.21248972187692863, 0.11347883505691148, 0.154254402724723, 0.07846611151035203, 0.0, 0.13421023912406035, 0.049251747629352596], [0.13677562555433342, 0.1465641682220941, 0.11731744019488555, 0.20286290831387613, 0.13602815877561794, 0.13421023912406035, 0.0, 0.10030641633868943], [0.13511332527063877, 0.1703772019508332, 0.07342729143874598, 0.1698467771456831, 0.06397595577495913, 0.049251747629352596, 0.10030641633868943, 0.0]], [[0.0, 0.0, 0.0, 0.0, 0.0, 0.0, 0.0, 0.0], [0.0, 0.0, 0.0, 0.0, 0.0, 0.0, 0.0, 0.0], [0.0, 0.0, 0.0, 0.0, 0.0, 0.0, 0.0, 0.0], [0.0, 0.0, 0.0, 0.0, 0.0, 0.0, 0.0, 0.0], [0.0, 0.0, 0.0, 0.0, 0.0, 0.0, 0.0, 0.0], [0.0, 0.0, 0.0, 0.0, 0.0, 0.0, 0.0, 0.0], [0.0, 0.0, 0.0, 0.0, 0.0, 0.0, 0.0, 0.0], [0.0, 0.0, 0.0, 0.0, 0.0, 0.0, 0.0, 0.0]], [[0.0, 0.1251593127557872, 0.02690535991193028, 0.10365200726655598, 0.16996867660929857, 0.07780621771072971, 0.16630787093765842, 0.10776760107956355], [0.1251593127557872, 0.0, 0.09951825943778708, 0.17187450972634902, 0.1273147364660327, 0.11451631599992962, 0.10270125376585716, 0.06927742627380473], [0.02690535991193028, 0.09951825943778708, 0.0, 0.10535878103804067, 0.15959679728377366, 0.07443737092114407, 0.15169850358557305, 0.0919441538980973], [0.10365200726655598, 0.17187450972634902, 0.10535878103804067, 0.0, 0.24498216211843352, 0.1745656378185288, 0.23828713584602226, 0.18623837632768342], [0.16996867660929857, 0.1273147364660327, 0.15959679728377366, 0.24498216211843352, 0.0, 0.13861762304462832, 0.03164266211831485, 0.07506101280381192], [0.07780621771072971, 0.11451631599992962, 0.07443737092114407, 0.1745656378185288, 0.13861762304462832, 0.0, 0.13294316924583122, 0.07999761321638511], [0.16630787093765842, 0.10270125376585716, 0.15169850358557305, 0.23828713584602226, 0.03164266211831485, 0.13294316924583122, 0.0, 0.06278539215223579], [0.10776760107956355, 0.06927742627380473, 0.0919441538980973, 0.18623837632768342, 0.07506101280381192, 0.07999761321638511, 0.06278539215223579, 0.0]], [[0.0, 0.2344484646546977, 0.13952063266380235, 0.6196630247816329, 0.1935027613126719, 0.3745861808076959, 0.25598593095237127, 0.35094898553944703], [0.2344484646546977, 0.0, 0.22643692923093459, 0.7615836516549983, 0.35644879754641623, 0.40447431991387506, 0.24081427764196403, 0.5180410439153907], [0.13952063266380235, 0.22643692923093459, 0.0, 0.6164801662940687, 0.19158536327921594, 0.35806169267646737, 0.25754536294755875, 0.3602383553037766], [0.6196630247816329, 0.7615836516549983, 0.6164801662940687, 0.0, 0.49213645006482737, 0.5159072130794897, 0.6397252310430227, 0.37907705259115293], [0.1935027613126719, 0.35644879754641623, 0.19158536327921594, 0.49213645006482737, 0.0, 0.2945359599562175, 0.27546198827605295, 0.21261519569863568], [0.3745861808076959, 0.40447431991387506, 0.35806169267646737, 0.5159072130794897, 0.2945359599562175, 0.0, 0.19992124679224504, 0.3093812676652418], [0.25598593095237127, 0.24081427764196403, 0.25754536294755875, 0.6397252310430227, 0.27546198827605295, 0.19992124679224504, 0.0, 0.3640382810038031], [0.35094898553944703, 0.5180410439153907, 0.3602383553037766, 0.37907705259115293, 0.21261519569863568, 0.3093812676652418, 0.3640382810038031, 0.0]], [[0.0, 0.2995591921402495, 0.1209455993044206, 0.6175503805481193, 0.0957445341041262, 0.10673230332273395, 0.05467463447167129, 0.09970242879140974], [0.2995591921402495, 0.0, 0.28928841728516763, 0.38935325034269236, 0.2912735196302633, 0.288379735634582, 0.2738408942573094, 0.2648986757262378], [0.1209455993044206, 0.28928841728516763, 0.0, 0.5887887374536854, 0.12959401825406092, 0.13471681807819305, 0.11166328215991393, 0.06446461512013651], [0.6175503805481193, 0.38935325034269236, 0.5887887374536854, 0.0, 0.5962518454137005, 0.5875720871396138, 0.5965904225830286, 0.5772787933453607], [0.0957445341041262, 0.2912735196302633, 0.12959401825406092, 0.5962518454137005, 0.0, 0.03655458612119906, 0.06505390618332951, 0.08541993802113691], [0.10673230332273395, 0.288379735634582, 0.13471681807819305, 0.5875720871396138, 0.03655458612119906, 0.0, 0.07042417150990518, 0.0842872246390159], [0.05467463447167129, 0.2738408942573094, 0.11166328215991393, 0.5965904225830286, 0.06505390618332951, 0.07042417150990518, 0.0, 0.06496553095525036], [0.09970242879140974, 0.2648986757262378, 0.06446461512013651, 0.5772787933453607, 0.08541993802113691, 0.0842872246390159, 0.06496553095525036, 0.0]], [[0.0, 0.05911126831862402, 0.07293759819301245, 0.1767930952336042, 0.19611248527795672, 0.0919470844258489, 0.12950091176234488, 0.1255911015551738], [0.05911126831862402, 0.0, 0.12251075284317021, 0.17856446893488714, 0.23768692647181533, 0.10175720375881726, 0.12539166004091484, 0.16961542765203022], [0.07293759819301245, 0.12251075284317021, 0.0, 0.17509029886484068, 0.15524864798607987, 0.1077352719544086, 0.14033509685457304, 0.08759892353136522], [0.1767930952336042, 0.17856446893488714, 0.17509029886484068, 0.0, 0.17182488922606232, 0.08917121541858465, 0.06519515458754112, 0.14091468809215818], [0.19611248527795672, 0.23768692647181533, 0.15524864798607987, 0.17182488922606232, 0.0, 0.16369132117932902, 0.19018720983691612, 0.10839728424805282], [0.0919470844258489, 0.10175720375881726, 0.1077352719544086, 0.08917121541858465, 0.16369132117932902, 0.0, 0.04846965218368002, 0.0982057328913746], [0.12950091176234488, 0.12539166004091484, 0.14033509685457304, 0.06519515458754112, 0.19018720983691612, 0.04846965218368002, 0.0, 0.12491897230144815], [0.1255911015551738, 0.16961542765203022, 0.08759892353136522, 0.14091468809215818, 0.10839728424805282, 0.0982057328913746, 0.12491897230144815, 0.0]], [[0.0, 0.1723743123912035, 0.18883809070047983, 0.2036839325242924, 0.19094826558766906, 0.18522177895785316, 0.12666070677337726, 0.19308874563071055], [0.1723743123912035, 0.0, 0.10674946904560438, 0.1212226786749091, 0.09058967923141369, 0.09042784108525963, 0.10526153875437844, 0.11794944038300964], [0.18883809070047983, 0.10674946904560438, 0.0, 0.059419933737913336, 0.042259136682764174, 0.06028310705306326, 0.09292248893955254, 0.02547731706612141], [0.2036839325242924, 0.1212226786749091, 0.059419933737913336, 0.0, 0.09118852217020565, 0.09147046771435403, 0.12208488564106905, 0.08050086404054944], [0.19094826558766906, 0.09058967923141369, 0.042259136682764174, 0.09118852217020565, 0.0, 0.03600024827651281, 0.08136363574345587, 0.04894724085696479], [0.18522177895785316, 0.09042784108525963, 0.06028310705306326, 0.09147046771435403, 0.03600024827651281, 0.0, 0.06509620266882955, 0.07615477590173163], [0.12666070677337726, 0.10526153875437844, 0.09292248893955254, 0.12208488564106905, 0.08136363574345587, 0.06509620266882955, 0.0, 0.10311283747341699], [0.19308874563071055, 0.11794944038300964, 0.02547731706612141, 0.08050086404054944, 0.04894724085696479, 0.07615477590173163, 0.10311283747341699, 0.0]], [[0.0, 0.057248611829486526, 0.07371511204651268, 0.07652808912309565, 0.06640924492504853, 0.06514747023155404, 0.06158655651340939, 0.12557333349029784], [0.057248611829486526, 0.0, 0.03546176550566357, 0.07019749348081043, 0.08289298274164467, 0.06010966412834809, 0.07476074366313278, 0.13206392890441584], [0.07371511204651268, 0.03546176550566357, 0.0, 0.07616493425720218, 0.07611876732183478, 0.06674827733152278, 0.06680272171745735, 0.1168316145905236], [0.07652808912309565, 0.07019749348081043, 0.07616493425720218, 0.0, 0.12007007644712157, 0.11759625924068041, 0.10866153880670054, 0.16233733670755776], [0.06640924492504853, 0.08289298274164467, 0.07611876732183478, 0.12007007644712157, 0.0, 0.044001358776300306, 0.014433274237265793, 0.0662029732415338], [0.06514747023155404, 0.06010966412834809, 0.06674827733152278, 0.11759625924068041, 0.044001358776300306, 0.0, 0.04425164768445517, 0.09116148796904823], [0.06158655651340939, 0.07476074366313278, 0.06680272171745735, 0.10866153880670054, 0.014433274237265793, 0.04425164768445517, 0.0, 0.0665789426435139], [0.12557333349029784, 0.13206392890441584, 0.1168316145905236, 0.16233733670755776, 0.0662029732415338, 0.09116148796904823, 0.0665789426435139, 0.0]], [[0.0, 0.11518854421537311, 0.08065809413470217, 0.22178781791406724, 0.13072825423313936, 0.1007474531700129, 0.0981837169949229, 0.11947770519506878], [0.11518854421537311, 0.0, 0.051222682824650985, 0.27613126977202557, 0.0341435173773676, 0.08893628308533977, 0.09983127889386019, 0.05613232906842201], [0.08065809413470217, 0.051222682824650985, 0.0, 0.23037866855481048, 0.06972129198201796, 0.08622641262598103, 0.0993212773133771, 0.051896725375798564], [0.22178781791406724, 0.27613126977202557, 0.23037866855481048, 0.0, 0.29022392794036134, 0.2752799813503325, 0.2946433232199361, 0.25009168721763797], [0.13072825423313936, 0.0341435173773676, 0.06972129198201796, 0.29022392794036134, 0.0, 0.0914730387852781, 0.09061435752024086, 0.047505487336215624], [0.1007474531700129, 0.08893628308533977, 0.08622641262598103, 0.2752799813503325, 0.0914730387852781, 0.0, 0.08938960801620383, 0.09609454912878358], [0.0981837169949229, 0.09983127889386019, 0.0993212773133771, 0.2946433232199361, 0.09061435752024086, 0.08938960801620383, 0.0, 0.10128415569836852], [0.11947770519506878, 0.05613232906842201, 0.051896725375798564, 0.25009168721763797, 0.047505487336215624, 0.09609454912878358, 0.10128415569836852, 0.0]], [[0.0, 0.055924858631793785, 0.07590489069372511, 0.28323898286042476, 0.26788032138296863, 0.09994761021789324, 0.10102197628593064, 0.0983891051215678], [0.055924858631793785, 0.0, 0.09161348951553104, 0.2677534965020788, 0.2537765689853287, 0.08006625375524162, 0.0760088455118305, 0.09596035142614191], [0.07590489069372511, 0.09161348951553104, 0.0, 0.25522234291082757, 0.27405257867474697, 0.14884843360240355, 0.1173695022437945, 0.04389463736573546], [0.28323898286042476, 0.2677534965020788, 0.25522234291082757, 0.0, 0.3154153384408009, 0.2768603419533009, 0.30106786985162615, 0.25399084402537114], [0.26788032138296863, 0.2537765689853287, 0.27405257867474697, 0.3154153384408009, 0.0, 0.21727347623028087, 0.21393507206012477, 0.24837484134533505], [0.09994761021789324, 0.08006625375524162, 0.14884843360240355, 0.2768603419533009, 0.21727347623028087, 0.0, 0.10541243006294515, 0.1468839620658507], [0.10102197628593064, 0.0760088455118305, 0.1173695022437945, 0.30106786985162615, 0.21393507206012477, 0.10541243006294515, 0.0, 0.09821830929569475], [0.0983891051215678, 0.09596035142614191, 0.04389463736573546, 0.25399084402537114, 0.24837484134533505, 0.1468839620658507, 0.09821830929569475, 0.0]], [[0.0, 0.08027832762129919, 0.12253329615072323, 0.04102836011112071, 0.07898881355004889, 0.04848950933978001, 0.015557839980695345, 0.061753182575673034], [0.08027832762129919, 0.0, 0.15689643161411165, 0.04362738103822473, 0.06308303163190675, 0.044737375121967175, 0.08526303679205205, 0.03891926040537109], [0.12253329615072323, 0.15689643161411165, 0.0, 0.1452600459222929, 0.1916496753441474, 0.14694097663114045, 0.11162673885495808, 0.13198683911329923], [0.04102836011112071, 0.04362738103822473, 0.1452600459222929, 0.0, 0.05023438260964003, 0.026952099608442123, 0.05086971044843009, 0.04362029685881994], [0.07898881355004889, 0.06308303163190675, 0.1916496753441474, 0.05023438260964003, 0.0, 0.047542868673825414, 0.08851540630147277, 0.07175787575910954], [0.04848950933978001, 0.044737375121967175, 0.14694097663114045, 0.026952099608442123, 0.047542868673825414, 0.0, 0.05195403020576418, 0.02848894338128188], [0.015557839980695345, 0.08526303679205205, 0.11162673885495808, 0.05086971044843009, 0.08851540630147277, 0.05195403020576418, 0.0, 0.06005633438600257], [0.061753182575673034, 0.03891926040537109, 0.13198683911329923, 0.04362029685881994, 0.07175787575910954, 0.02848894338128188, 0.06005633438600257, 0.0]], [[0.0, 0.06092516795319917, 0.05012317463694517, 0.20880397250265856, 0.09376451696113347, 0.05829451372842224, 0.0698008287867585, 0.07591405834988267], [0.06092516795319917, 0.0, 0.048514262613355306, 0.23373700338821507, 0.07635174382089809, 0.045814628579775946, 0.0759022907648088, 0.08008885653580594], [0.05012317463694517, 0.048514262613355306, 0.0, 0.23112992845528887, 0.04873167705076871, 0.03621112730288322, 0.053282575284941125, 0.053146671196774374], [0.20880397250265856, 0.23373700338821507, 0.23112992845528887, 0.0, 0.26571249742851044, 0.2452665838278197, 0.2529207132766415, 0.25772539796193467], [0.09376451696113347, 0.07635174382089809, 0.04873167705076871, 0.26571249742851044, 0.0, 0.07031141248023495, 0.07072101062459672, 0.061194613718381564], [0.05829451372842224, 0.045814628579775946, 0.03621112730288322, 0.2452665838278197, 0.07031141248023495, 0.0, 0.053073687333755, 0.05949887597418325], [0.0698008287867585, 0.0759022907648088, 0.053282575284941125, 0.2529207132766415, 0.07072101062459672, 0.053073687333755, 0.0, 0.014333522923132823], [0.07591405834988267, 0.08008885653580594, 0.053146671196774374, 0.25772539796193467, 0.061194613718381564, 0.05949887597418325, 0.014333522923132823, 0.0]], [[0.0, 0.17663728403375673, 0.07304814022142407, 0.2906523806359476, 0.06486300031182184, 0.07291615658887896, 0.10282822128514107, 0.09588988693472979], [0.17663728403375673, 0.0, 0.17104149812409367, 0.26916843532400475, 0.18706406607934498, 0.14809469257437988, 0.09285744936967488, 0.19949300906474102], [0.07304814022142407, 0.17104149812409367, 0.0, 0.29242833767157456, 0.07447923508935173, 0.09190260098169681, 0.09111347875253067, 0.08210242689338988], [0.2906523806359476, 0.26916843532400475, 0.29242833767157456, 0.0, 0.3137478822198342, 0.32913156175407593, 0.2901401046108339, 0.33441559407859295], [0.06486300031182184, 0.18706406607934498, 0.07447923508935173, 0.3137478822198342, 0.0, 0.07998624563709437, 0.10447471515216132, 0.055664242763776045], [0.07291615658887896, 0.14809469257437988, 0.09190260098169681, 0.32913156175407593, 0.07998624563709437, 0.0, 0.07537251672250056, 0.08889326322436063], [0.10282822128514107, 0.09285744936967488, 0.09111347875253067, 0.2901401046108339, 0.10447471515216132, 0.07537251672250056, 0.0, 0.12407393288776651], [0.09588988693472979, 0.19949300906474102, 0.08210242689338988, 0.33441559407859295, 0.055664242763776045, 0.08889326322436063, 0.12407393288776651, 0.0]], [[0.0, 0.16518966391990492, 0.2209028217852584, 0.26331207731851247, 0.23270039351410163, 0.23674582556602994, 0.06871895215569149, 0.14266763697833873], [0.16518966391990492, 0.0, 0.17735672770920324, 0.22512186199721412, 0.18723304760152115, 0.14934151349049912, 0.17218565623450097, 0.11638501410305041], [0.2209028217852584, 0.17735672770920324, 0.0, 0.13461886078265006, 0.15517151055201833, 0.20527719276993053, 0.19517389878432714, 0.1512893574080979], [0.26331207731851247, 0.22512186199721412, 0.13461886078265006, 0.0, 0.1294474152415137, 0.18944699697181, 0.24040658505056448, 0.1866377601702582], [0.23270039351410163, 0.18723304760152115, 0.15517151055201833, 0.1294474152415137, 0.0, 0.14237935883899788, 0.20126107955397834, 0.10616363242126892], [0.23674582556602994, 0.14934151349049912, 0.20527719276993053, 0.18944699697181, 0.14237935883899788, 0.0, 0.20880718177093993, 0.14700697444640423], [0.06871895215569149, 0.17218565623450097, 0.19517389878432714, 0.24040658505056448, 0.20126107955397834, 0.20880718177093993, 0.0, 0.12128358303234411], [0.14266763697833873, 0.11638501410305041, 0.1512893574080979, 0.1866377601702582, 0.10616363242126892, 0.14700697444640423, 0.12128358303234411, 0.0]], [[0.0, 0.08478508986058512, 0.17485984516553055, 0.11457266957772085, 0.16735690707578071, 0.12213778807709604, 0.19338979553121058, 0.15856150825611212], [0.08478508986058512, 0.0, 0.1015612440084275, 0.1307700006991005, 0.13143000807789496, 0.06897768176555347, 0.1488096255576745, 0.13619701707805207], [0.17485984516553055, 0.1015612440084275, 0.0, 0.17011644549032737, 0.11254793862946615, 0.09348390713894779, 0.12744745309406333, 0.14934922806433215], [0.11457266957772085, 0.1307700006991005, 0.17011644549032737, 0.0, 0.15333636373430526, 0.162563715151386, 0.23182584302429188, 0.21942163169874765], [0.16735690707578071, 0.13143000807789496, 0.11254793862946615, 0.15333636373430526, 0.0, 0.12029206927152918, 0.18586338350110143, 0.196385979861221], [0.12213778807709604, 0.06897768176555347, 0.09348390713894779, 0.162563715151386, 0.12029206927152918, 0.0, 0.0977457148686274, 0.1219585957411486], [0.19338979553121058, 0.1488096255576745, 0.12744745309406333, 0.23182584302429188, 0.18586338350110143, 0.0977457148686274, 0.0, 0.09317115889313975], [0.15856150825611212, 0.13619701707805207, 0.14934922806433215, 0.21942163169874765, 0.196385979861221, 0.1219585957411486, 0.09317115889313975, 0.0]], [[0.0, 0.0746216631700133, 0.06614069076605048, 0.15257628520952038, 0.15024531240852593, 0.14613442499687476, 0.12489498268714097, 0.11350783656028565], [0.0746216631700133, 0.0, 0.08634151645939675, 0.13334865557793563, 0.16223226202226534, 0.13946375788274568, 0.09611096946773996, 0.1380773600154804], [0.06614069076605048, 0.08634151645939675, 0.0, 0.1659678058490062, 0.17076295669814717, 0.14211205647045724, 0.09505088800079504, 0.10927217572744632], [0.15257628520952038, 0.13334865557793563, 0.1659678058490062, 0.0, 0.2601554145462132, 0.23986426329440735, 0.19400305194736953, 0.21885885801369498], [0.15024531240852593, 0.16223226202226534, 0.17076295669814717, 0.2601554145462132, 0.0, 0.06913868494593028, 0.17025181612054116, 0.1432476882402797], [0.14613442499687476, 0.13946375788274568, 0.14211205647045724, 0.23986426329440735, 0.06913868494593028, 0.0, 0.13480839496984362, 0.1404786520433534], [0.12489498268714097, 0.09611096946773996, 0.09505088800079504, 0.19400305194736953, 0.17025181612054116, 0.13480839496984362, 0.0, 0.09668016853588901], [0.11350783656028565, 0.1380773600154804, 0.10927217572744632, 0.21885885801369498, 0.1432476882402797, 0.1404786520433534, 0.09668016853588901, 0.0]], [[0.0, 0.12939336426561335, 0.14530278724175383, 0.27515977540643327, 0.0795805073495199, 0.11236418032766175, 0.20180021031081272, 0.14771862221262047], [0.12939336426561335, 0.0, 0.08631863573251891, 0.23690283942202733, 0.08354697282035589, 0.13616514007846914, 0.23858728424555065, 0.17683018645748053], [0.14530278724175383, 0.08631863573251891, 0.0, 0.26037519047186536, 0.10909543582847732, 0.17834976696347146, 0.30647764188399806, 0.24390852832081544], [0.27515977540643327, 0.23690283942202733, 0.26037519047186536, 0.0, 0.2633422486446999, 0.2472373989549876, 0.3156373184065664, 0.2978513394476107], [0.0795805073495199, 0.08354697282035589, 0.10909543582847732, 0.2633422486446999, 0.0, 0.08493010199098243, 0.22231995596532145, 0.1496979903931332], [0.11236418032766175, 0.13616514007846914, 0.17834976696347146, 0.2472373989549876, 0.08493010199098243, 0.0, 0.18801527879746222, 0.12232818963302494], [0.20180021031081272, 0.23858728424555065, 0.30647764188399806, 0.3156373184065664, 0.22231995596532145, 0.18801527879746222, 0.0, 0.08412082318546453], [0.14771862221262047, 0.17683018645748053, 0.24390852832081544, 0.2978513394476107, 0.1496979903931332, 0.12232818963302494, 0.08412082318546453, 0.0]], [[0.0, 0.07130731110860666, 0.06589666302758351, 0.28634417581247407, 0.06879692897395837, 0.0473812199316261, 0.04127432866948891, 0.04282962560842739], [0.07130731110860666, 0.0, 0.04377006238710298, 0.25807647949836066, 0.12174150518012201, 0.09587161495542042, 0.09899178759094839, 0.09406647248161024], [0.06589666302758351, 0.04377006238710298, 0.0, 0.23601009852844332, 0.12361174931067717, 0.09088603584894725, 0.08260949891225002, 0.0846955375588952], [0.28634417581247407, 0.25807647949836066, 0.23601009852844332, 0.0, 0.31636706117373364, 0.2835829059768412, 0.28377730113710853, 0.29493639100510943], [0.06879692897395837, 0.12174150518012201, 0.12361174931067717, 0.31636706117373364, 0.0, 0.04746402025113003, 0.06633316466021136, 0.06930407640363394], [0.0473812199316261, 0.09587161495542042, 0.09088603584894725, 0.2835829059768412, 0.04746402025113003, 0.0, 0.05388547602255678, 0.06829643708771055], [0.04127432866948891, 0.09899178759094839, 0.08260949891225002, 0.28377730113710853, 0.06633316466021136, 0.05388547602255678, 0.0, 0.02623634462039642], [0.04282962560842739, 0.09406647248161024, 0.0846955375588952, 0.29493639100510943, 0.06930407640363394, 0.06829643708771055, 0.02623634462039642, 0.0]], [[0.0, 0.05245279676072306, 0.044384777608259846, 0.3511424361500444, 0.05520573901696806, 0.05599077911574188, 0.07197739766361903, 0.07539675292357752], [0.05245279676072306, 0.0, 0.05200180952857449, 0.3888043287667914, 0.05483028487561094, 0.009148578131528202, 0.08622288860328782, 0.08284867583554703], [0.044384777608259846, 0.05200180952857449, 0.0, 0.34857955831685894, 0.02328749363761289, 0.04987659313844442, 0.03786111883042878, 0.04054297370110547], [0.3511424361500444, 0.3888043287667914, 0.34857955831685894, 0.0, 0.34999462525412434, 0.3898131952743615, 0.32419799492006496, 0.332278175458677], [0.05520573901696806, 0.05483028487561094, 0.02328749363761289, 0.34999462525412434, 0.0, 0.05334205039925167, 0.03484439843782702, 0.02902673047614057], [0.05599077911574188, 0.009148578131528202, 0.04987659313844442, 0.3898131952743615, 0.05334205039925167, 0.0, 0.08395241271939571, 0.08044890064154922], [0.07197739766361903, 0.08622288860328782, 0.03786111883042878, 0.32419799492006496, 0.03484439843782702, 0.08395241271939571, 0.0, 0.014670338306536282], [0.07539675292357752, 0.08284867583554703, 0.04054297370110547, 0.332278175458677, 0.02902673047614057, 0.08044890064154922, 0.014670338306536282, 0.0]], [[0.0, 0.03128952018143674, 0.031621998029295245, 0.3521144551344326, 0.023660247945314048, 0.018224056650640117, 0.033604690222189496, 0.05074742554919491], [0.03128952018143674, 0.0, 0.03893178138629607, 0.3769206345886202, 0.04406285575344258, 0.0362410857519169, 0.01027449330312304, 0.04357867158851361], [0.031621998029295245, 0.03893178138629607, 0.0, 0.34873300567422905, 0.03440773949036439, 0.02165287321363068, 0.033934966631910035, 0.02618829626596774], [0.3521144551344326, 0.3769206345886202, 0.34873300567422905, 0.0, 0.34663098150296345, 0.346880370010161, 0.37469586143368466, 0.36044596283604324], [0.023660247945314048, 0.04406285575344258, 0.03440773949036439, 0.34663098150296345, 0.0, 0.03421183536627898, 0.047227751263904265, 0.059002513219167114], [0.018224056650640117, 0.0362410857519169, 0.02165287321363068, 0.346880370010161, 0.03421183536627898, 0.0, 0.03305630255455773, 0.03772549925067508], [0.033604690222189496, 0.01027449330312304, 0.033934966631910035, 0.37469586143368466, 0.047227751263904265, 0.03305630255455773, 0.0, 0.03412386607839289], [0.05074742554919491, 0.04357867158851361, 0.02618829626596774, 0.36044596283604324, 0.059002513219167114, 0.03772549925067508, 0.03412386607839289, 0.0]], [[0.0, 0.6055587964742042, 0.5740677205715926, 0.5134590407028532, 0.3479386963798345, 0.7030126964650665, 0.5353003157489465, 0.4509170996476232], [0.6055587964742042, 0.0, 0.7017004742586335, 0.6299257654492805, 0.6360405862494324, 0.42604428591612636, 0.5715920181848503, 0.22030375961476228], [0.5740677205715926, 0.7017004742586335, 0.0, 0.5458420603126604, 0.403571286699294, 0.4677178417393804, 0.29999816261032153, 0.6410119913313165], [0.5134590407028532, 0.6299257654492805, 0.5458420603126604, 0.0, 0.2944477001559197, 0.530831893449901, 0.4455932350342199, 0.57323504424434], [0.3479386963798345, 0.6360405862494324, 0.403571286699294, 0.2944477001559197, 0.0, 0.580725797717175, 0.3138125138120129, 0.5479908096928979], [0.7030126964650665, 0.42604428591612636, 0.4677178417393804, 0.530831893449901, 0.580725797717175, 0.0, 0.43933471420643616, 0.45169784127580054], [0.5353003157489465, 0.5715920181848503, 0.29999816261032153, 0.4455932350342199, 0.3138125138120129, 0.43933471420643616, 0.0, 0.5566871414647028], [0.4509170996476232, 0.22030375961476228, 0.6410119913313165, 0.57323504424434, 0.5479908096928979, 0.45169784127580054, 0.5566871414647028, 0.0]], [[0.0, 0.0, 0.0, 0.0, 0.0, 0.0, 0.0, 0.0], [0.0, 0.0, 0.0, 0.0, 0.0, 0.0, 0.0, 0.0], [0.0, 0.0, 0.0, 0.0, 0.0, 0.0, 0.0, 0.0], [0.0, 0.0, 0.0, 0.0, 0.0, 0.0, 0.0, 0.0], [0.0, 0.0, 0.0, 0.0, 0.0, 0.0, 0.0, 0.0], [0.0, 0.0, 0.0, 0.0, 0.0, 0.0, 0.0, 0.0], [0.0, 0.0, 0.0, 0.0, 0.0, 0.0, 0.0, 0.0], [0.0, 0.0, 0.0, 0.0, 0.0, 0.0, 0.0, 0.0]], [[0.0, 0.0, 0.0, 0.0, 0.0, 0.0, 0.0, 0.0], [0.0, 0.0, 0.0, 0.0, 0.0, 0.0, 0.0, 0.0], [0.0, 0.0, 0.0, 0.0, 0.0, 0.0, 0.0, 0.0], [0.0, 0.0, 0.0, 0.0, 0.0, 0.0, 0.0, 0.0], [0.0, 0.0, 0.0, 0.0, 0.0, 0.0, 0.0, 0.0], [0.0, 0.0, 0.0, 0.0, 0.0, 0.0, 0.0, 0.0], [0.0, 0.0, 0.0, 0.0, 0.0, 0.0, 0.0, 0.0], [0.0, 0.0, 0.0, 0.0, 0.0, 0.0, 0.0, 0.0]], [[0.0, 0.14363434073007725, 0.1244853199814502, 0.1545672709811704, 0.12014816421420457, 0.08931231489559463, 0.1416199982856081, 0.12880981810424014], [0.14363434073007725, 0.0, 0.06271751104930869, 0.17636161578626486, 0.07952530440305135, 0.1154873488008803, 0.13734831818910506, 0.1064975625999981], [0.1244853199814502, 0.06271751104930869, 0.0, 0.13947869222723072, 0.11254477584615107, 0.12662570906766027, 0.13063714078629768, 0.11146034470770501], [0.1545672709811704, 0.17636161578626486, 0.13947869222723072, 0.0, 0.21084234291012693, 0.21094968533638134, 0.23304381785279865, 0.22321259836664775], [0.12014816421420457, 0.07952530440305135, 0.11254477584615107, 0.21084234291012693, 0.0, 0.05467035282446992, 0.12241005719281385, 0.08274465612816445], [0.08931231489559463, 0.1154873488008803, 0.12662570906766027, 0.21094968533638134, 0.05467035282446992, 0.0, 0.09686009212359738, 0.0676788250254714], [0.1416199982856081, 0.13734831818910506, 0.13063714078629768, 0.23304381785279865, 0.12241005719281385, 0.09686009212359738, 0.0, 0.04131002630240072], [0.12880981810424014, 0.1064975625999981, 0.11146034470770501, 0.22321259836664775, 0.08274465612816445, 0.0676788250254714, 0.04131002630240072, 0.0]], [[0.0, 0.0, 0.0, 0.0, 0.0, 0.0, 0.0, 0.0], [0.0, 0.0, 0.0, 0.0, 0.0, 0.0, 0.0, 0.0], [0.0, 0.0, 0.0, 0.0, 0.0, 0.0, 0.0, 0.0], [0.0, 0.0, 0.0, 0.0, 0.0, 0.0, 0.0, 0.0], [0.0, 0.0, 0.0, 0.0, 0.0, 0.0, 0.0, 0.0], [0.0, 0.0, 0.0, 0.0, 0.0, 0.0, 0.0, 0.0], [0.0, 0.0, 0.0, 0.0, 0.0, 0.0, 0.0, 0.0], [0.0, 0.0, 0.0, 0.0, 0.0, 0.0, 0.0, 0.0]], [[0.0, 0.2161172142342528, 0.21272010841389105, 0.2359861339079951, 0.15393430166758096, 0.20038773922723122, 0.1962632105348011, 0.22360216578756498], [0.2161172142342528, 0.0, 0.1899767880516508, 0.1840185254258901, 0.15505142082142656, 0.19232439285514621, 0.18430918576989364, 0.11790357302500278], [0.21272010841389105, 0.1899767880516508, 0.0, 0.2601228670121529, 0.07894900219079994, 0.04459815756207897, 0.02638210279842577, 0.18377342411028783], [0.2359861339079951, 0.1840185254258901, 0.2601228670121529, 0.0, 0.24095832610109852, 0.26286196288168545, 0.25444347032633957, 0.2588188313509245], [0.15393430166758096, 0.15505142082142656, 0.07894900219079994, 0.24095832610109852, 0.0, 0.0661647591666954, 0.05919055612448344, 0.15222794979990875], [0.20038773922723122, 0.19232439285514621, 0.04459815756207897, 0.26286196288168545, 0.0661647591666954, 0.0, 0.02726023008297531, 0.19786499697484036], [0.1962632105348011, 0.18430918576989364, 0.02638210279842577, 0.25444347032633957, 0.05919055612448344, 0.02726023008297531, 0.0, 0.1818103025860514], [0.22360216578756498, 0.11790357302500278, 0.18377342411028783, 0.2588188313509245, 0.15222794979990875, 0.19786499697484036, 0.1818103025860514, 0.0]], [[0.0, 0.21497349519851286, 0.12925651881269945, 0.23146435807711185, 0.234631082109354, 0.23247095727400297, 0.2727955577699366, 0.20054746050244798], [0.21497349519851286, 0.0, 0.18226535791379844, 0.08529536669966724, 0.2196277104696437, 0.1060964482025355, 0.14195232613758274, 0.15624016295334686], [0.12925651881269945, 0.18226535791379844, 0.0, 0.18503609382195846, 0.13735214858503633, 0.21472330491803607, 0.1939309347635451, 0.08479669392440536], [0.23146435807711185, 0.08529536669966724, 0.18503609382195846, 0.0, 0.21777187844030094, 0.1585834016050679, 0.15392804337619267, 0.15298666878737124], [0.234631082109354, 0.2196277104696437, 0.13735214858503633, 0.21777187844030094, 0.0, 0.20991187030095973, 0.14389026848267197, 0.12389380019311802], [0.23247095727400297, 0.1060964482025355, 0.21472330491803607, 0.1585834016050679, 0.20991187030095973, 0.0, 0.12940334137259127, 0.2060032068477388], [0.2727955577699366, 0.14195232613758274, 0.1939309347635451, 0.15392804337619267, 0.14389026848267197, 0.12940334137259127, 0.0, 0.14838875875754393], [0.20054746050244798, 0.15624016295334686, 0.08479669392440536, 0.15298666878737124, 0.12389380019311802, 0.2060032068477388, 0.14838875875754393, 0.0]], [[0.0, 0.1256696564590223, 0.06297426878179979, 0.125579346981846, 0.08273641954142948, 0.1290182746654855, 0.0834625981835881, 0.047929215283187956], [0.1256696564590223, 0.0, 0.17256396392888562, 0.050673039219176416, 0.18870369386140132, 0.2242777637558218, 0.2022165826721978, 0.15667753558560576], [0.06297426878179979, 0.17256396392888562, 0.0, 0.16982051635028098, 0.07990813148418215, 0.13412730613673854, 0.05256927193641145, 0.06453253751099146], [0.125579346981846, 0.050673039219176416, 0.16982051635028098, 0.0, 0.19117339100319766, 0.21471375928689893, 0.2041852416282893, 0.15602508041224084], [0.08273641954142948, 0.18870369386140132, 0.07990813148418215, 0.19117339100319766, 0.0, 0.0787420330489439, 0.049193471695873646, 0.085124379457463], [0.1290182746654855, 0.2242777637558218, 0.13412730613673854, 0.21471375928689893, 0.0787420330489439, 0.0, 0.1091513905052118, 0.13898718224992387], [0.0834625981835881, 0.2022165826721978, 0.05256927193641145, 0.2041852416282893, 0.049193471695873646, 0.1091513905052118, 0.0, 0.07544165557815287], [0.047929215283187956, 0.15667753558560576, 0.06453253751099146, 0.15602508041224084, 0.085124379457463, 0.13898718224992387, 0.07544165557815287, 0.0]], [[0.0, 0.10870634554991551, 0.10765977322140935, 0.16281748154742173, 0.13774580497569405, 0.1503957143863638, 0.16672832211223165, 0.25437886508753926], [0.10870634554991551, 0.0, 0.13142786905874382, 0.20805039274233963, 0.1797975855992788, 0.20054099894933944, 0.20060138429624572, 0.2790636349595733], [0.10765977322140935, 0.13142786905874382, 0.0, 0.09193944870852866, 0.06642834492678967, 0.12110318876694948, 0.07510829058228484, 0.16848538592072657], [0.16281748154742173, 0.20805039274233963, 0.09193944870852866, 0.0, 0.10076112823001855, 0.14250816022859772, 0.08287642668136043, 0.15169822509393516], [0.13774580497569405, 0.1797975855992788, 0.06642834492678967, 0.10076112823001855, 0.0, 0.07553476414840304, 0.04244961639866154, 0.12337444264971197], [0.1503957143863638, 0.20054099894933944, 0.12110318876694948, 0.14250816022859772, 0.07553476414840304, 0.0, 0.1057072026335778, 0.13835128226106727], [0.16672832211223165, 0.20060138429624572, 0.07510829058228484, 0.08287642668136043, 0.04244961639866154, 0.1057072026335778, 0.0, 0.10099657638713266], [0.25437886508753926, 0.2790636349595733, 0.16848538592072657, 0.15169822509393516, 0.12337444264971197, 0.13835128226106727, 0.10099657638713266, 0.0]], [[0.0, 0.046546212923655454, 0.005827778494948032, 0.05387253726650315, 0.11063359064304984, 0.026162218864849474, 0.11027442239530504, 0.017913359739325396], [0.046546212923655454, 0.0, 0.05234885433246443, 0.0073542728240887315, 0.1552881796993734, 0.0725432976806603, 0.15494132089886387, 0.028672605155744813], [0.005827778494948032, 0.05234885433246443, 0.0, 0.05966781143409097, 0.10499617355666452, 0.020341186274687822, 0.10463551992163225, 0.02373638869237072], [0.05387253726650315, 0.0073542728240887315, 0.05966781143409097, 0.0, 0.16227073888152985, 0.07982871812987545, 0.16192584957348144, 0.03601586016292138], [0.11063359064304984, 0.1552881796993734, 0.10499617355666452, 0.16227073888152985, 0.0, 0.08521583058071602, 0.0003783382076791201, 0.12788902994608875], [0.026162218864849474, 0.0725432976806603, 0.020341186274687822, 0.07982871812987545, 0.08521583058071602, 0.0, 0.08485018367993165, 0.04403371150750694], [0.11027442239530504, 0.15494132089886387, 0.10463551992163225, 0.16192584957348144, 0.0003783382076791201, 0.08485018367993165, 0.0, 0.1275345291450535], [0.017913359739325396, 0.028672605155744813, 0.02373638869237072, 0.03601586016292138, 0.12788902994608875, 0.04403371150750694, 0.1275345291450535, 0.0]], [[0.0, 0.05318004672814631, 0.13115949290477252, 0.20142640144245563, 0.051451777263139195, 0.0660578439284003, 0.0811267366075261, 0.11224869633983742], [0.05318004672814631, 0.0, 0.09414665576110699, 0.1920441978702238, 0.03333864127443699, 0.04294424576112721, 0.06538511537753482, 0.0800516810190186], [0.13115949290477252, 0.09414665576110699, 0.0, 0.13413317375758163, 0.09379804810868157, 0.0877364219423048, 0.11684815836327118, 0.05408275227726872], [0.20142640144245563, 0.1920441978702238, 0.13413317375758163, 0.0, 0.1764576315545803, 0.1936786974794035, 0.22809392875396958, 0.16038248031847271], [0.051451777263139195, 0.03333864127443699, 0.09379804810868157, 0.1764576315545803, 0.0, 0.05827362541465392, 0.08413223622878148, 0.0775528509872302], [0.0660578439284003, 0.04294424576112721, 0.0877364219423048, 0.1936786974794035, 0.05827362541465392, 0.0, 0.03690354489860734, 0.06703310806818255], [0.0811267366075261, 0.06538511537753482, 0.11684815836327118, 0.22809392875396958, 0.08413223622878148, 0.03690354489860734, 0.0, 0.09513255181212542], [0.11224869633983742, 0.0800516810190186, 0.05408275227726872, 0.16038248031847271, 0.0775528509872302, 0.06703310806818255, 0.09513255181212542, 0.0]], [[0.0, 0.05666387302747767, 0.08700471855062517, 0.218394691829091, 0.425699026066301, 0.10057540151663912, 0.07781623336447824, 0.10441660048625745], [0.05666387302747767, 0.0, 0.12775821867425186, 0.22260324677873627, 0.4125266569555786, 0.08142187276777894, 0.0975427949482468, 0.12832130659788796], [0.08700471855062517, 0.12775821867425186, 0.0, 0.20181190599336457, 0.42443375158274205, 0.13585487129216264, 0.09699058069160914, 0.11993422815695637], [0.218394691829091, 0.22260324677873627, 0.20181190599336457, 0.0, 0.2362429326895135, 0.27474363561114384, 0.27256723374202385, 0.1339050362344256], [0.425699026066301, 0.4125266569555786, 0.42443375158274205, 0.2362429326895135, 0.0, 0.46475455329246546, 0.47855991984359464, 0.3477348969861724], [0.10057540151663912, 0.08142187276777894, 0.13585487129216264, 0.27474363561114384, 0.46475455329246546, 0.0, 0.061809664301508326, 0.19243282875274548], [0.07781623336447824, 0.0975427949482468, 0.09699058069160914, 0.27256723374202385, 0.47855991984359464, 0.061809664301508326, 0.0, 0.174752724453633], [0.10441660048625745, 0.12832130659788796, 0.11993422815695637, 0.1339050362344256, 0.3477348969861724, 0.19243282875274548, 0.174752724453633, 0.0]], [[0.0, 0.2134199371790417, 0.23390160051149772, 0.2079767592548839, 0.23483160930991254, 0.17445518684044967, 0.2589123739227089, 0.18432371679668935], [0.2134199371790417, 0.0, 0.10545141455837402, 0.20193468895911565, 0.07635085279999686, 0.0545758063672579, 0.1710246519678442, 0.07147483242208168], [0.23390160051149772, 0.10545141455837402, 0.0, 0.12192270094199924, 0.17554555094382665, 0.0925382349926258, 0.13530903136592906, 0.08079389164199599], [0.2079767592548839, 0.20193468895911565, 0.12192270094199924, 0.0, 0.2660575112238123, 0.16154632279134157, 0.1668327841701568, 0.15072806725756333], [0.23483160930991254, 0.07635085279999686, 0.17554555094382665, 0.2660575112238123, 0.0, 0.1095021697602172, 0.2359988637571114, 0.12215647321143834], [0.17445518684044967, 0.0545758063672579, 0.0925382349926258, 0.16154632279134157, 0.1095021697602172, 0.0, 0.16004156249207163, 0.035438410230947535], [0.2589123739227089, 0.1710246519678442, 0.13530903136592906, 0.1668327841701568, 0.2359988637571114, 0.16004156249207163, 0.0, 0.17307818225644175], [0.18432371679668935, 0.07147483242208168, 0.08079389164199599, 0.15072806725756333, 0.12215647321143834, 0.035438410230947535, 0.17307818225644175, 0.0]], [[0.0, 0.14578462916238286, 0.16325099583642608, 0.27199408168555744, 0.26412697670618435, 0.27528122986504994, 0.2174129963518235, 0.30249955621416064], [0.14578462916238286, 0.0, 0.1396000164034813, 0.2537007160898476, 0.16063700376044546, 0.19874194695232453, 0.1545732220216868, 0.18980976688665582], [0.16325099583642608, 0.1396000164034813, 0.0, 0.12681302318739615, 0.21188042175052665, 0.2283608868041256, 0.19897007040437165, 0.2282180746822874], [0.27199408168555744, 0.2537007160898476, 0.12681302318739615, 0.0, 0.28919753664867026, 0.29962180914505876, 0.287933945695039, 0.2868587897060608], [0.26412697670618435, 0.16063700376044546, 0.21188042175052665, 0.28919753664867026, 0.0, 0.11162626389632735, 0.07964148990952663, 0.15298967689935022], [0.27528122986504994, 0.19874194695232453, 0.2283608868041256, 0.29962180914505876, 0.11162626389632735, 0.0, 0.13281011581152946, 0.16503588965557128], [0.2174129963518235, 0.1545732220216868, 0.19897007040437165, 0.287933945695039, 0.07964148990952663, 0.13281011581152946, 0.0, 0.19796923498724778], [0.30249955621416064, 0.18980976688665582, 0.2282180746822874, 0.2868587897060608, 0.15298967689935022, 0.16503588965557128, 0.19796923498724778, 0.0]], [[0.0, 0.016939167233624222, 0.022095444165747335, 0.24086832964360888, 0.0700564822093729, 0.056160229095784296, 0.04574495664200054, 0.03114745482860906], [0.016939167233624222, 0.0, 0.012697895879757616, 0.2530514573993179, 0.07102419427736946, 0.06245576674543148, 0.04768955727743693, 0.03611137064326787], [0.022095444165747335, 0.012697895879757616, 0.0, 0.26139109945359496, 0.05890640862926771, 0.052516086619252, 0.03626264240788031, 0.026872419628180915], [0.24086832964360888, 0.2530514573993179, 0.26139109945359496, 0.0, 0.29102986692198346, 0.2691163028624838, 0.2729453937000094, 0.26009483751819396], [0.0700564822093729, 0.07102419427736946, 0.05890640862926771, 0.29102986692198346, 0.0, 0.023714929928305813, 0.024343328171303524, 0.03926278338198714], [0.056160229095784296, 0.06245576674543148, 0.052516086619252, 0.2691163028624838, 0.023714929928305813, 0.0, 0.018904996673704332, 0.026389793665966336], [0.04574495664200054, 0.04768955727743693, 0.03626264240788031, 0.2729453937000094, 0.024343328171303524, 0.018904996673704332, 0.0, 0.015206986884575054], [0.03114745482860906, 0.03611137064326787, 0.026872419628180915, 0.26009483751819396, 0.03926278338198714, 0.026389793665966336, 0.015206986884575054, 0.0]], [[0.0, 0.010328212277990134, 0.020693914555596868, 0.22854168185254556, 0.010525336965677767, 0.01567263618503841, 0.015029504314570013, 0.022755712804914483], [0.010328212277990134, 0.0, 0.010373259939099603, 0.21911023006443048, 0.02084486957974688, 0.025984418827709483, 0.0047038335480065, 0.012437389765832358], [0.020693914555596868, 0.010373259939099603, 0.0, 0.20951956918989506, 0.031194245414038767, 0.036322356030612575, 0.005670320235499396, 0.002064967322018192], [0.22854168185254556, 0.21911023006443048, 0.20951956918989506, 0.0, 0.2380176730599287, 0.24259961322407061, 0.2147755337383823, 0.20759763089158476], [0.010525336965677767, 0.02084486957974688, 0.031194245414038767, 0.2380176730599287, 0.0, 0.005150904794329698, 0.02553964482116318, 0.033251968611691586], [0.01567263618503841, 0.025984418827709483, 0.036322356030612575, 0.24259961322407061, 0.005150904794329698, 0.0, 0.030674430951569714, 0.038377409014596735], [0.015029504314570013, 0.0047038335480065, 0.005670320235499396, 0.2147755337383823, 0.02553964482116318, 0.030674430951569714, 0.0, 0.007735007452099849], [0.022755712804914483, 0.012437389765832358, 0.002064967322018192, 0.20759763089158476, 0.033251968611691586, 0.038377409014596735, 0.007735007452099849, 0.0]], [[0.0, 0.10253473065974486, 0.043230369636431135, 0.11664267987620792, 0.03873881455123878, 0.0313132553190075, 0.026862175383682678, 0.005585937195502423], [0.10253473065974486, 0.0, 0.08950165633096081, 0.2031749457666409, 0.08121641538411922, 0.07506354316425598, 0.08249422507073094, 0.09727899405917749], [0.043230369636431135, 0.08950165633096081, 0.0, 0.1539011748940894, 0.010737171211797123, 0.02651272705585848, 0.022071840758046676, 0.03949478242713501], [0.11664267987620792, 0.2031749457666409, 0.1539011748940894, 0.0, 0.15216903777322105, 0.14560767689341061, 0.14192197249124608, 0.12168075695131793], [0.03873881455123878, 0.08121641538411922, 0.010737171211797123, 0.15216903777322105, 0.0, 0.01620515110672713, 0.013525993800534594, 0.03410809627941579], [0.0313132553190075, 0.07506354316425598, 0.02651272705585848, 0.14560767689341061, 0.01620515110672713, 0.0, 0.007774784141779077, 0.025798245812765616], [0.026862175383682678, 0.08249422507073094, 0.022071840758046676, 0.14192197249124608, 0.013525993800534594, 0.007774784141779077, 0.0, 0.02170281190072598], [0.005585937195502423, 0.09727899405917749, 0.03949478242713501, 0.12168075695131793, 0.03410809627941579, 0.025798245812765616, 0.02170281190072598, 0.0]], [[0.0, 0.0, 0.0, 0.0, 0.0, 0.0, 0.0, 0.0], [0.0, 0.0, 0.0, 0.0, 0.0, 0.0, 0.0, 0.0], [0.0, 0.0, 0.0, 0.0, 0.0, 0.0, 0.0, 0.0], [0.0, 0.0, 0.0, 0.0, 0.0, 0.0, 0.0, 0.0], [0.0, 0.0, 0.0, 0.0, 0.0, 0.0, 0.0, 0.0], [0.0, 0.0, 0.0, 0.0, 0.0, 0.0, 0.0, 0.0], [0.0, 0.0, 0.0, 0.0, 0.0, 0.0, 0.0, 0.0], [0.0, 0.0, 0.0, 0.0, 0.0, 0.0, 0.0, 0.0]], [[0.0, 0.0, 0.0, 0.0, 0.0, 0.0, 0.0, 0.0], [0.0, 0.0, 0.0, 0.0, 0.0, 0.0, 0.0, 0.0], [0.0, 0.0, 0.0, 0.0, 0.0, 0.0, 0.0, 0.0], [0.0, 0.0, 0.0, 0.0, 0.0, 0.0, 0.0, 0.0], [0.0, 0.0, 0.0, 0.0, 0.0, 0.0, 0.0, 0.0], [0.0, 0.0, 0.0, 0.0, 0.0, 0.0, 0.0, 0.0], [0.0, 0.0, 0.0, 0.0, 0.0, 0.0, 0.0, 0.0], [0.0, 0.0, 0.0, 0.0, 0.0, 0.0, 0.0, 0.0]], [[0.0, 0.0651210939982239, 0.02147753451128655, 0.3098352424851423, 0.0698558362016532, 0.09223994630599751, 0.0597688049629439, 0.017832161755521204], [0.0651210939982239, 0.0, 0.0437842075239078, 0.25011372563325357, 0.0047779778844055185, 0.027426077337967855, 0.005395311755079794, 0.04741680298218546], [0.02147753451128655, 0.0437842075239078, 0.0, 0.2906367378482437, 0.04854312905738963, 0.0710598723420586, 0.03840641409020416, 0.0036491055680089586], [0.3098352424851423, 0.25011372563325357, 0.2906367378482437, 0.0, 0.24560883603442493, 0.22405604406805907, 0.25518217985088665, 0.29393244404552393], [0.0698558362016532, 0.0047779778844055185, 0.04854312905738963, 0.24560883603442493, 0.0, 0.022652717013351135, 0.010172845463809753, 0.052172380845281446], [0.09223994630599751, 0.027426077337967855, 0.0710598723420586, 0.22405604406805907, 0.022652717013351135, 0.0, 0.03281363855208606, 0.07467007367793536], [0.0597688049629439, 0.005395311755079794, 0.03840641409020416, 0.25518217985088665, 0.010172845463809753, 0.03281363855208606, 0.0, 0.04204246807935954], [0.017832161755521204, 0.04741680298218546, 0.0036491055680089586, 0.29393244404552393, 0.052172380845281446, 0.07467007367793536, 0.04204246807935954, 0.0]], [[0.0, 0.06809468397411356, 0.0656318396057949, 0.08478886918537987, 0.1203303914512202, 0.06868083613566535, 0.11375769709377719, 0.05254187219385162], [0.06809468397411356, 0.0, 0.00249762406045253, 0.0170217944966514, 0.18576694356409085, 0.13549240788951578, 0.17938094204758223, 0.11972637273130102], [0.0656318396057949, 0.00249762406045253, 0.0, 0.019515842174701134, 0.18344797952551203, 0.1331058754763222, 0.17705316572992932, 0.11731996682406899], [0.08478886918537987, 0.0170217944966514, 0.019515842174701134, 0.0, 0.20137500080968823, 0.1515983177914533, 0.19505324928523868, 0.13598168251569343], [0.1203303914512202, 0.18576694356409085, 0.18344797952551203, 0.20137500080968823, 0.0, 0.052189511156043325, 0.006675885238500823, 0.06835033074213853], [0.06868083613566535, 0.13549240788951578, 0.1331058754763222, 0.1515983177914533, 0.052189511156043325, 0.0, 0.04552918601203246, 0.01622543778063679], [0.11375769709377719, 0.17938094204758223, 0.17705316572992932, 0.19505324928523868, 0.006675885238500823, 0.04552918601203246, 0.0, 0.06170298141279245], [0.05254187219385162, 0.11972637273130102, 0.11731996682406899, 0.13598168251569343, 0.06835033074213853, 0.01622543778063679, 0.06170298141279245, 0.0]], [[0.0, 0.08107907214489558, 0.09225688942393193, 0.3198016394979064, 0.009551818055991868, 0.008122772026059433, 0.06424391110832803, 0.035705202892358553], [0.08107907214489558, 0.0, 0.04646752429638109, 0.24941976481974376, 0.08698065727152438, 0.08482651341798018, 0.119468907087909, 0.09137231697657719], [0.09225688942393193, 0.04646752429638109, 0.0, 0.24596903639664564, 0.09399456894481886, 0.09209433035916807, 0.14696318509128137, 0.11620816058489292], [0.3198016394979064, 0.24941976481974376, 0.24596903639664564, 0.0, 0.32300604959207047, 0.32130251405656124, 0.35330086790885384, 0.3306253048699307], [0.009551818055991868, 0.08698065727152438, 0.09399456894481886, 0.32300604959207047, 0.0, 0.0022784397843152427, 0.06958050690413621, 0.043120690834934285], [0.008122772026059433, 0.08482651341798018, 0.09209433035916807, 0.32130251405656124, 0.0022784397843152427, 0.0, 0.06993439122359776, 0.0427994762561406], [0.06424391110832803, 0.119468907087909, 0.14696318509128137, 0.35330086790885384, 0.06958050690413621, 0.06993439122359776, 0.0, 0.03149675428860046], [0.035705202892358553, 0.09137231697657719, 0.11620816058489292, 0.3306253048699307, 0.043120690834934285, 0.0427994762561406, 0.03149675428860046, 0.0]], [[0.0, 0.08764697129422393, 0.27040434475910063, 0.48408920783564485, 0.5989395885001226, 0.563595896509782, 0.29022644189241814, 0.39044406992825526], [0.08764697129422393, 0.0, 0.1861948219267166, 0.40533472953183014, 0.5266194525514168, 0.4911258369054503, 0.21485905208705786, 0.31995231437830374], [0.27040434475910063, 0.1861948219267166, 0.0, 0.23428164211503402, 0.37837576100069015, 0.3473414738444984, 0.13738989862759846, 0.2210906756105207], [0.48408920783564485, 0.40533472953183014, 0.23428164211503402, 0.0, 0.1676866497438092, 0.15249445024690145, 0.23731307616130431, 0.19938280013973433], [0.5989395885001226, 0.5266194525514168, 0.37837576100069015, 0.1676866497438092, 0.0, 0.044911453029851695, 0.3331488007701658, 0.2447382998141915], [0.563595896509782, 0.4911258369054503, 0.3473414738444984, 0.15249445024690145, 0.044911453029851695, 0.0, 0.29314093015572257, 0.20164820368855865], [0.29022644189241814, 0.21485905208705786, 0.13738989862759846, 0.23731307616130431, 0.3331488007701658, 0.29314093015572257, 0.0, 0.10885363582857542], [0.39044406992825526, 0.31995231437830374, 0.2210906756105207, 0.19938280013973433, 0.2447382998141915, 0.20164820368855865, 0.10885363582857542, 0.0]], [[0.0, 0.05318676977187499, 0.05634575352166488, 0.20462967429722545, 0.08811749757256444, 0.04789954393557023, 0.044181539344656504, 0.05735281161945425], [0.05318676977187499, 0.0, 0.08917441419451073, 0.16594687646503004, 0.04268308902366716, 0.07242853746853675, 0.08572107023424919, 0.09319281720753299], [0.05634575352166488, 0.08917441419451073, 0.0, 0.23972085756787126, 0.1257056009243583, 0.10095335770956854, 0.08758786148354111, 0.09298883713297118], [0.20462967429722545, 0.16594687646503004, 0.23972085756787126, 0.0, 0.15566173584850446, 0.1889781501594432, 0.20966092299971348, 0.20242951305058274], [0.08811749757256444, 0.04268308902366716, 0.1257056009243583, 0.15566173584850446, 0.0, 0.09671350529748102, 0.11506603878138313, 0.12603224687747083], [0.04789954393557023, 0.07242853746853675, 0.10095335770956854, 0.1889781501594432, 0.09671350529748102, 0.0, 0.026354406732425107, 0.03886580591151146], [0.044181539344656504, 0.08572107023424919, 0.08758786148354111, 0.20966092299971348, 0.11506603878138313, 0.026354406732425107, 0.0, 0.026030462575567414], [0.05735281161945425, 0.09319281720753299, 0.09298883713297118, 0.20242951305058274, 0.12603224687747083, 0.03886580591151146, 0.026030462575567414, 0.0]], [[0.0, 0.05750558211053544, 0.11126237015465947, 0.10928655459961414, 0.055884099125790745, 0.03949988297972183, 0.08479252037784965, 0.0936818410166047], [0.05750558211053544, 0.0, 0.12105452802839131, 0.11749261526048575, 0.06627102863783936, 0.06509804258829945, 0.11785918211316469, 0.09115014634956702], [0.11126237015465947, 0.12105452802839131, 0.0, 0.13296592326521908, 0.11985024403029294, 0.12944270112953457, 0.11275602254269589, 0.15010214935067995], [0.10928655459961414, 0.11749261526048575, 0.13296592326521908, 0.0, 0.1481972267951746, 0.10288184154420711, 0.13469710259860765, 0.16541561447075212], [0.055884099125790745, 0.06627102863783936, 0.11985024403029294, 0.1481972267951746, 0.0, 0.05972360892306071, 0.08878648946204479, 0.0504212854747514], [0.03949988297972183, 0.06509804258829945, 0.12944270112953457, 0.10288184154420711, 0.05972360892306071, 0.0, 0.08663426102048596, 0.07992554380769389], [0.08479252037784965, 0.11785918211316469, 0.11275602254269589, 0.13469710259860765, 0.08878648946204479, 0.08663426102048596, 0.0, 0.09485087981857125], [0.0936818410166047, 0.09115014634956702, 0.15010214935067995, 0.16541561447075212, 0.0504212854747514, 0.07992554380769389, 0.09485087981857125, 0.0]], [[0.0, 0.04752733782078486, 0.05238866123674213, 0.18135819362137576, 0.09777848696100339, 0.012035334687775902, 0.053171796181437435, 0.12961623206764356], [0.04752733782078486, 0.0, 0.0478239862839551, 0.14425621078187065, 0.05442719818201232, 0.043280107320081834, 0.04178652924064716, 0.08982675598806136], [0.05238866123674213, 0.0478239862839551, 0.0, 0.13692483692043075, 0.06940376032931093, 0.056692550986349066, 0.007918650573473551, 0.0899934990400845], [0.18135819362137576, 0.14425621078187065, 0.13692483692043075, 0.0, 0.10128131092215101, 0.17996612105970328, 0.1330216642912258, 0.06966448108625634], [0.09777848696100339, 0.05442719818201232, 0.06940376032931093, 0.10128131092215101, 0.0, 0.09629433276696564, 0.0617988541790473, 0.03819486914206898], [0.012035334687775902, 0.043280107320081834, 0.056692550986349066, 0.17996612105970328, 0.09629433276696564, 0.0, 0.05649887252529656, 0.12937370932581058], [0.053171796181437435, 0.04178652924064716, 0.007918650573473551, 0.1330216642912258, 0.0617988541790473, 0.05649887252529656, 0.0, 0.08394084365727267], [0.12961623206764356, 0.08982675598806136, 0.0899934990400845, 0.06966448108625634, 0.03819486914206898, 0.12937370932581058, 0.08394084365727267, 0.0]], [[0.0, 0.06005841291358715, 0.08567274153887433, 0.19623362209759465, 0.07856286118195976, 0.0410990709279573, 0.10004101105592074, 0.09968013328842697], [0.06005841291358715, 0.0, 0.06001660892621514, 0.16084652936021576, 0.04366917167902856, 0.058333468358644905, 0.06820809999913385, 0.06554230326204882], [0.08567274153887433, 0.06001660892621514, 0.0, 0.11603885901698054, 0.07072562054819613, 0.09419342018818065, 0.04915826536421655, 0.05094575433925175], [0.19623362209759465, 0.16084652936021576, 0.11603885901698054, 0.0, 0.1530019106615596, 0.20678944170517494, 0.12585126532579158, 0.11186704428777723], [0.07856286118195976, 0.04366917167902856, 0.07072562054819613, 0.1530019106615596, 0.0, 0.0917682284587905, 0.08529717785588783, 0.06991935768140674], [0.0410990709279573, 0.058333468358644905, 0.09419342018818065, 0.20678944170517494, 0.0917682284587905, 0.0, 0.10006783489826496, 0.11156884630839084], [0.10004101105592074, 0.06820809999913385, 0.04915826536421655, 0.12585126532579158, 0.08529717785588783, 0.10006783489826496, 0.0, 0.04720931259157495], [0.09968013328842697, 0.06554230326204882, 0.05094575433925175, 0.11186704428777723, 0.06991935768140674, 0.11156884630839084, 0.04720931259157495, 0.0]], [[0.0, 0.11193110996482927, 0.07647344933095367, 0.21799575594302764, 0.06534668541869028, 0.10307280185205743, 0.16323825356419583, 0.07222873039573169], [0.11193110996482927, 0.0, 0.07651026266505509, 0.2653197410664369, 0.12851585476357452, 0.05686314727527369, 0.10113056109314641, 0.13364907832254966], [0.07647344933095367, 0.07651026266505509, 0.0, 0.2200859532187503, 0.09332340819129063, 0.0682577601611951, 0.1518897716331168, 0.09187177872357685], [0.21799575594302764, 0.2653197410664369, 0.2200859532187503, 0.0, 0.16323419311975434, 0.23169196646649495, 0.29082766910973207, 0.19678067258494353], [0.06534668541869028, 0.12851585476357452, 0.09332340819129063, 0.16323419311975434, 0.0, 0.1010902791396807, 0.16043098759012628, 0.0639493502815068], [0.10307280185205743, 0.05686314727527369, 0.0682577601611951, 0.23169196646649495, 0.1010902791396807, 0.0, 0.10536945871265477, 0.10781039323217785], [0.16323825356419583, 0.10113056109314641, 0.1518897716331168, 0.29082766910973207, 0.16043098759012628, 0.10536945871265477, 0.0, 0.15137278918334288], [0.07222873039573169, 0.13364907832254966, 0.09187177872357685, 0.19678067258494353, 0.0639493502815068, 0.10781039323217785, 0.15137278918334288, 0.0]], [[0.0, 0.02988289983951204, 0.035447575248128124, 0.23066546959548379, 0.06607646494819269, 0.05184383147608847, 0.08214147162922744, 0.07048685890112696], [0.02988289983951204, 0.0, 0.05363090147670233, 0.23454767839429028, 0.0709462335930897, 0.06662725830436148, 0.07853192940352333, 0.07367155931003998], [0.035447575248128124, 0.05363090147670233, 0.0, 0.24188754405881233, 0.07250990806887711, 0.03623259468637552, 0.08421366031967677, 0.06869844979431673], [0.23066546959548379, 0.23454767839429028, 0.24188754405881233, 0.0, 0.2398649453505255, 0.23687991437505643, 0.21601214852262995, 0.19723691807760546], [0.06607646494819269, 0.0709462335930897, 0.07250990806887711, 0.2398649453505255, 0.0, 0.04661864047683557, 0.04629210281098635, 0.06398983917130306], [0.05184383147608847, 0.06662725830436148, 0.03623259468637552, 0.23687991437505643, 0.04661864047683557, 0.0, 0.05962246792483114, 0.0537675300683658], [0.08214147162922744, 0.07853192940352333, 0.08421366031967677, 0.21601214852262995, 0.04629210281098635, 0.05962246792483114, 0.0, 0.03729808792732527], [0.07048685890112696, 0.07367155931003998, 0.06869844979431673, 0.19723691807760546, 0.06398983917130306, 0.0537675300683658, 0.03729808792732527, 0.0]], [[0.0, 0.14956863658959613, 0.10416996658387133, 0.13589710241835964, 0.45560176144412257, 0.34102882676113283, 0.24773861670266253, 0.2654271126545892], [0.14956863658959613, 0.0, 0.04708560924804304, 0.01439145773911371, 0.31630245629457127, 0.19733542694262654, 0.10137166673855223, 0.13120047951111483], [0.10416996658387133, 0.04708560924804304, 0.0, 0.03487928759091393, 0.3612695276916444, 0.24044421844370995, 0.14815010258068365, 0.1747312574042287], [0.13589710241835964, 0.01439145773911371, 0.03487928759091393, 0.0, 0.3286617251577475, 0.21147874671615832, 0.11413175072122926, 0.14063168658313588], [0.45560176144412257, 0.31630245629457127, 0.3612695276916444, 0.3286617251577475, 0.0, 0.16075578725100972, 0.21787476460876043, 0.20494797726194688], [0.34102882676113283, 0.19733542694262654, 0.24044421844370995, 0.21147874671615832, 0.16075578725100972, 0.0, 0.11496403021962642, 0.14582856531802477], [0.24773861670266253, 0.10137166673855223, 0.14815010258068365, 0.11413175072122926, 0.21787476460876043, 0.11496403021962642, 0.0, 0.05371998183727319], [0.2654271126545892, 0.13120047951111483, 0.1747312574042287, 0.14063168658313588, 0.20494797726194688, 0.14582856531802477, 0.05371998183727319, 0.0]], [[0.0, 0.22043663369172933, 0.17057013846415428, 0.21901159820029484, 0.16073672467757558, 0.13654408510521768, 0.2343410924874362, 0.25771496702636687], [0.22043663369172933, 0.0, 0.17819728612472355, 0.15354410000573998, 0.2647087083272489, 0.2513333799455626, 0.24059850437823985, 0.1707847118231864], [0.17057013846415428, 0.17819728612472355, 0.0, 0.0649268980985331, 0.12335273391272132, 0.12650467589453626, 0.08279280472680806, 0.12631636094760756], [0.21901159820029484, 0.15354410000573998, 0.0649268980985331, 0.0, 0.1734629435081633, 0.17726443465536995, 0.10090349918278471, 0.07729674065127075], [0.16073672467757558, 0.2647087083272489, 0.12335273391272132, 0.1734629435081633, 0.0, 0.029692592972137062, 0.1615414476496836, 0.1953414790560693], [0.13654408510521768, 0.2513333799455626, 0.12650467589453626, 0.17726443465536995, 0.029692592972137062, 0.0, 0.17658804125896976, 0.19919753646701996], [0.2343410924874362, 0.24059850437823985, 0.08279280472680806, 0.10090349918278471, 0.1615414476496836, 0.17658804125896976, 0.0, 0.15780023819927474], [0.25771496702636687, 0.1707847118231864, 0.12631636094760756, 0.07729674065127075, 0.1953414790560693, 0.19919753646701996, 0.15780023819927474, 0.0]], [[0.0, 0.24365382490312607, 0.1593279342519087, 0.2472591730653439, 0.26447070372297954, 0.27744777397264936, 0.2202826129884515, 0.19777349703215752], [0.24365382490312607, 0.0, 0.20583593625694038, 0.31767192729089494, 0.27322702262544873, 0.36804150460320506, 0.24744793312632232, 0.28042676385103626], [0.1593279342519087, 0.20583593625694038, 0.0, 0.14426103390448192, 0.1700241743309217, 0.24542846029132448, 0.19947730068034664, 0.24547491934907018], [0.2472591730653439, 0.31767192729089494, 0.14426103390448192, 0.0, 0.2049763416391004, 0.16031612392115013, 0.2548104407256477, 0.25870238644571747], [0.26447070372297954, 0.27322702262544873, 0.1700241743309217, 0.2049763416391004, 0.0, 0.24583912783071135, 0.1240831480951922, 0.3543712328733206], [0.27744777397264936, 0.36804150460320506, 0.24542846029132448, 0.16031612392115013, 0.24583912783071135, 0.0, 0.24094388220444554, 0.2508025316958538], [0.2202826129884515, 0.24744793312632232, 0.19947730068034664, 0.2548104407256477, 0.1240831480951922, 0.24094388220444554, 0.0, 0.3091245439114748], [0.19777349703215752, 0.28042676385103626, 0.24547491934907018, 0.25870238644571747, 0.3543712328733206, 0.2508025316958538, 0.3091245439114748, 0.0]], [[0.0, 0.07576713647250344, 0.04304004107107725, 0.24614592271511818, 0.03608113079275824, 0.05257360332876077, 0.0897805028150804, 0.17214076991324964], [0.07576713647250344, 0.0, 0.04742494642273825, 0.18342932795721678, 0.061962344651674175, 0.10572199793340009, 0.12163778765559301, 0.19574535361183698], [0.04304004107107725, 0.04742494642273825, 0.0, 0.20516767661639052, 0.035617363219060415, 0.05950714186395671, 0.08871913580905633, 0.16253233753569737], [0.24614592271511818, 0.18342932795721678, 0.20516767661639052, 0.0, 0.22897033074182296, 0.24785337658527176, 0.23873327689787782, 0.2526559575979324], [0.03608113079275824, 0.061962344651674175, 0.035617363219060415, 0.22897033074182296, 0.0, 0.05759664608861643, 0.11376666780679794, 0.18878537462123068], [0.05257360332876077, 0.10572199793340009, 0.05950714186395671, 0.24785337658527176, 0.05759664608861643, 0.0, 0.08747953650638045, 0.147896524925041], [0.0897805028150804, 0.12163778765559301, 0.08871913580905633, 0.23873327689787782, 0.11376666780679794, 0.08747953650638045, 0.0, 0.09022916366971614], [0.17214076991324964, 0.19574535361183698, 0.16253233753569737, 0.2526559575979324, 0.18878537462123068, 0.147896524925041, 0.09022916366971614, 0.0]], [[0.0, 0.03594686015313955, 0.01655975281771334, 0.10784058301175142, 0.0048914556069404435, 0.040363814224742015, 0.011947571556377646, 0.0017811688881112853], [0.03594686015313955, 0.0, 0.052417053557458376, 0.14260661983310574, 0.03107229520495545, 0.07601849265393515, 0.047834525537219244, 0.03417238223413552], [0.01655975281771334, 0.052417053557458376, 0.0, 0.09158291525071102, 0.02144669748362678, 0.023839990692825257, 0.004614429062001154, 0.01833953089547063], [0.10784058301175142, 0.14260661983310574, 0.09158291525071102, 0.0, 0.11261566907990216, 0.0679893493040299, 0.0961246644672203, 0.10958087126158142], [0.0048914556069404435, 0.03107229520495545, 0.02144669748362678, 0.11261566907990216, 0.0, 0.04523377975456756, 0.016836433683904906, 0.0031103614314448645], [0.040363814224742015, 0.07601849265393515, 0.023839990692825257, 0.0679893493040299, 0.04523377975456756, 0.0, 0.028447607798768832, 0.042137762266413935], [0.011947571556377646, 0.047834525537219244, 0.004614429062001154, 0.0961246644672203, 0.016836433683904906, 0.028447607798768832, 0.0, 0.013727978053596598], [0.0017811688881112853, 0.03417238223413552, 0.01833953089547063, 0.10958087126158142, 0.0031103614314448645, 0.042137762266413935, 0.013727978053596598, 0.0]], [[0.0, 0.14997363305919717, 0.19108170392517398, 0.23279661748159372, 0.18305067773705333, 0.21162570853201482, 0.22493675991791431, 0.22030263573311512], [0.14997363305919717, 0.0, 0.0817830010867519, 0.11931154563642785, 0.17341388456042456, 0.08571178818848826, 0.1352316476908523, 0.09957425067499429], [0.19108170392517398, 0.0817830010867519, 0.0, 0.13690474902755312, 0.15303847982564278, 0.09071387444510567, 0.10142259400032232, 0.10952218680006104], [0.23279661748159372, 0.11931154563642785, 0.13690474902755312, 0.0, 0.19701035529830424, 0.11818006006031191, 0.17460722031029427, 0.1781562005381973], [0.18305067773705333, 0.17341388456042456, 0.15303847982564278, 0.19701035529830424, 0.0, 0.22358810109979252, 0.14391422585728192, 0.23731193422567853], [0.21162570853201482, 0.08571178818848826, 0.09071387444510567, 0.11818006006031191, 0.22358810109979252, 0.0, 0.1609837029796203, 0.094991956399315], [0.22493675991791431, 0.1352316476908523, 0.10142259400032232, 0.17460722031029427, 0.14391422585728192, 0.1609837029796203, 0.0, 0.14441897981333568], [0.22030263573311512, 0.09957425067499429, 0.10952218680006104, 0.1781562005381973, 0.23731193422567853, 0.094991956399315, 0.14441897981333568, 0.0]], [[0.0, 0.09745963109981867, 0.09081681041681872, 0.3309276049395736, 0.1712597364217752, 0.1238462223822297, 0.3654567733697, 0.04266509750755975], [0.09745963109981867, 0.0, 0.014866711690468434, 0.2381408281297031, 0.2568595832333197, 0.07603168135536786, 0.3250451846348326, 0.13795461669300088], [0.09081681041681872, 0.014866711690468434, 0.0, 0.24711198511200036, 0.24576308974743202, 0.0891605021531884, 0.33892623558054646, 0.1296358757808127], [0.3309276049395736, 0.2381408281297031, 0.24711198511200036, 0.0, 0.47770278476548667, 0.2405518551061902, 0.3099485755141075, 0.36977810169681324], [0.1712597364217752, 0.2568595832333197, 0.24576308974743202, 0.47770278476548667, 0.0, 0.29148892575260427, 0.5124149009602941, 0.13039521388347], [0.1238462223822297, 0.07603168135536786, 0.0891605021531884, 0.2405518551061902, 0.29148892575260427, 0.0, 0.2564402263453652, 0.1647015258654712], [0.3654567733697, 0.3250451846348326, 0.33892623558054646, 0.3099485755141075, 0.5124149009602941, 0.2564402263453652, 0.0, 0.39828472718896696], [0.04266509750755975, 0.13795461669300088, 0.1296358757808127, 0.36977810169681324, 0.13039521388347, 0.1647015258654712, 0.39828472718896696, 0.0]], [[0.0, 0.0, 0.0, 0.0, 0.0, 0.0, 0.0, 0.0], [0.0, 0.0, 0.0, 0.0, 0.0, 0.0, 0.0, 0.0], [0.0, 0.0, 0.0, 0.0, 0.0, 0.0, 0.0, 0.0], [0.0, 0.0, 0.0, 0.0, 0.0, 0.0, 0.0, 0.0], [0.0, 0.0, 0.0, 0.0, 0.0, 0.0, 0.0, 0.0], [0.0, 0.0, 0.0, 0.0, 0.0, 0.0, 0.0, 0.0], [0.0, 0.0, 0.0, 0.0, 0.0, 0.0, 0.0, 0.0], [0.0, 0.0, 0.0, 0.0, 0.0, 0.0, 0.0, 0.0]], [[0.0, 0.06854752669497917, 0.07540598402304623, 0.21316282648132376, 0.1425044840445021, 0.10703870544557496, 0.09280999292175819, 0.11973248915763311], [0.06854752669497917, 0.0, 0.0643126285545043, 0.18375717855067955, 0.19446093022367394, 0.1535141538074705, 0.13960022998803495, 0.1693042803761584], [0.07540598402304623, 0.0643126285545043, 0.0, 0.1633692611461595, 0.16953430442028175, 0.13520343796789625, 0.12316102567103746, 0.1507012578029761], [0.21316282648132376, 0.18375717855067955, 0.1633692611461595, 0.0, 0.24673761673383934, 0.23953149002847082, 0.2213203905472406, 0.2414740937446982], [0.1425044840445021, 0.19446093022367394, 0.16953430442028175, 0.24673761673383934, 0.0, 0.08614980358882109, 0.0668393329501937, 0.05364292500804074], [0.10703870544557496, 0.1535141538074705, 0.13520343796789625, 0.23953149002847082, 0.08614980358882109, 0.0, 0.03807642956674814, 0.10432045966783156], [0.09280999292175819, 0.13960022998803495, 0.12316102567103746, 0.2213203905472406, 0.0668393329501937, 0.03807642956674814, 0.0, 0.07372672391326433], [0.11973248915763311, 0.1693042803761584, 0.1507012578029761, 0.2414740937446982, 0.05364292500804074, 0.10432045966783156, 0.07372672391326433, 0.0]], [[0.0, 0.0772280100690507, 0.05683033539815384, 0.21371954119455153, 0.062212358292087724, 0.05101452973955355, 0.10483733693297681, 0.06994726144510402], [0.0772280100690507, 0.0, 0.05649746523158218, 0.22738614435422427, 0.05780100012240789, 0.0419688370900853, 0.0628838200118504, 0.03546901920721653], [0.05683033539815384, 0.05649746523158218, 0.0, 0.19278655672163852, 0.07892127796013759, 0.03502755396234428, 0.06237396755859185, 0.052972172607747565], [0.21371954119455153, 0.22738614435422427, 0.19278655672163852, 0.0, 0.24790428511228624, 0.20614954994825693, 0.18757550778014342, 0.23962679418054808], [0.062212358292087724, 0.05780100012240789, 0.07892127796013759, 0.24790428511228624, 0.0, 0.051328686001469656, 0.11005407936459138, 0.06274499205898229], [0.05101452973955355, 0.0419688370900853, 0.03502755396234428, 0.20614954994825693, 0.051328686001469656, 0.0, 0.0753006974247061, 0.051800125014968446], [0.10483733693297681, 0.0628838200118504, 0.06237396755859185, 0.18757550778014342, 0.11005407936459138, 0.0753006974247061, 0.0, 0.07759213397043736], [0.06994726144510402, 0.03546901920721653, 0.052972172607747565, 0.23962679418054808, 0.06274499205898229, 0.051800125014968446, 0.07759213397043736, 0.0]], [[0.0, 0.14494475119209235, 0.36187393731459366, 0.1941515563937733, 0.351497533029383, 0.16808111992224328, 0.1532036086182181, 0.04582896586730897], [0.14494475119209235, 0.0, 0.3354858692197697, 0.16340795646997264, 0.3313019283283415, 0.026481845609813964, 0.16280159323120244, 0.12820340353918552], [0.36187393731459366, 0.3354858692197697, 0.0, 0.24486417578772704, 0.07849252664498137, 0.3317717135209914, 0.31478875794151967, 0.34796100781096845], [0.1941515563937733, 0.16340795646997264, 0.24486417578772704, 0.0, 0.2441944751373343, 0.1731290622970365, 0.23817019801603925, 0.1767197066803432], [0.351497533029383, 0.3313019283283415, 0.07849252664498137, 0.2441944751373343, 0.0, 0.32965829598337487, 0.29763488789553805, 0.33008662247818815], [0.16808111992224328, 0.026481845609813964, 0.3317717135209914, 0.1731290622970365, 0.32965829598337487, 0.0, 0.16664492008834664, 0.15167236438853945], [0.1532036086182181, 0.16280159323120244, 0.31478875794151967, 0.23817019801603925, 0.29763488789553805, 0.16664492008834664, 0.0, 0.1420761901873932], [0.04582896586730897, 0.12820340353918552, 0.34796100781096845, 0.1767197066803432, 0.33008662247818815, 0.15167236438853945, 0.1420761901873932, 0.0]], [[0.0, 0.12283639115344668, 0.07710783793548624, 0.2215512695625605, 0.0550815891358692, 0.08202620356451729, 0.13546779726440122, 0.08596181941910945], [0.12283639115344668, 0.0, 0.071406222388557, 0.1956581817193479, 0.08420642077369686, 0.06706098457548178, 0.11697653798578067, 0.07992838324413061], [0.07710783793548624, 0.071406222388557, 0.0, 0.16569455276749268, 0.07071744220358077, 0.07738380818330735, 0.12510777548456614, 0.09507971706254359], [0.2215512695625605, 0.1956581817193479, 0.16569455276749268, 0.0, 0.21989540848112507, 0.21901416419245287, 0.23316900804840876, 0.2417545131545456], [0.0550815891358692, 0.08420642077369686, 0.07071744220358077, 0.21989540848112507, 0.0, 0.033376179726488625, 0.106363983040911, 0.04159256337415201], [0.08202620356451729, 0.06706098457548178, 0.07738380818330735, 0.21901416419245287, 0.033376179726488625, 0.0, 0.11866753065229967, 0.025367717298926163], [0.13546779726440122, 0.11697653798578067, 0.12510777548456614, 0.23316900804840876, 0.106363983040911, 0.11866753065229967, 0.0, 0.1250199285302285], [0.08596181941910945, 0.07992838324413061, 0.09507971706254359, 0.2417545131545456, 0.04159256337415201, 0.025367717298926163, 0.1250199285302285, 0.0]], [[0.0, 0.06986634055233255, 0.013118719619527878, 0.15705219003723575, 0.014144404686579813, 0.08877713688584923, 0.10079305249606205, 0.0466698484233698], [0.06986634055233255, 0.0, 0.05962223434329139, 0.10022808808383715, 0.08057456192697084, 0.02332126740841898, 0.058932902385441605, 0.044234895869291406], [0.013118719619527878, 0.05962223434329139, 0.0, 0.14418328431112193, 0.020994140495269098, 0.07713592121352167, 0.08771959735939033, 0.033592620684170106], [0.15705219003723575, 0.10022808808383715, 0.14418328431112193, 0.0, 0.16207305349674428, 0.07706547377029614, 0.0590792621271766, 0.11198826012751141], [0.014144404686579813, 0.08057456192697084, 0.020994140495269098, 0.16207305349674428, 0.0, 0.09769486127066, 0.10437993656964963, 0.050428560099222766], [0.08877713688584923, 0.02332126740841898, 0.07713592121352167, 0.07706547377029614, 0.09769486127066, 0.0, 0.04247819731706165, 0.05281446502475935], [0.10079305249606205, 0.058932902385441605, 0.08771959735939033, 0.0590792621271766, 0.10437993656964963, 0.04247819731706165, 0.0, 0.05440209291899262], [0.0466698484233698, 0.044234895869291406, 0.033592620684170106, 0.11198826012751141, 0.050428560099222766, 0.05281446502475935, 0.05440209291899262, 0.0]], [[0.0, 0.08311419272158121, 0.019870277041705166, 0.06037740039233459, 0.026731395605671563, 0.04339710385358523, 0.030308831933114438, 0.04708943260398818], [0.08311419272158121, 0.0, 0.07364614305174433, 0.13229442101367772, 0.10116169219908876, 0.0596566075871909, 0.05565599254610874, 0.07084468415567215], [0.019870277041705166, 0.07364614305174433, 0.0, 0.07977919651040151, 0.03698082582244015, 0.038226311330832825, 0.024086806674173348, 0.05776589240825046], [0.06037740039233459, 0.13229442101367772, 0.07977919651040151, 0.0, 0.05863346692852548, 0.09415606755725062, 0.08572757917660827, 0.0687589883235871], [0.026731395605671563, 0.10116169219908876, 0.03698082582244015, 0.05863346692852548, 0.0, 0.05001357842202529, 0.04722927495589814, 0.06324461858921632], [0.04339710385358523, 0.0596566075871909, 0.038226311330832825, 0.09415606755725062, 0.05001357842202529, 0.0, 0.02051080995470521, 0.051131537087113085], [0.030308831933114438, 0.05565599254610874, 0.024086806674173348, 0.08572757917660827, 0.04722927495589814, 0.02051080995470521, 0.0, 0.042942950617850535], [0.04708943260398818, 0.07084468415567215, 0.05776589240825046, 0.0687589883235871, 0.06324461858921632, 0.051131537087113085, 0.042942950617850535, 0.0]], [[0.0, 0.022039984231518647, 0.03318707141732593, 0.03636963369302566, 0.04166029024010162, 0.04411546739223874, 0.032324017698339945, 0.054905383447739], [0.022039984231518647, 0.0, 0.045028378233475594, 0.046313667897741995, 0.028185233961442333, 0.03910447255742135, 0.04105947480318485, 0.059173076713561035], [0.03318707141732593, 0.045028378233475594, 0.0, 0.02394519623343368, 0.05704568209517541, 0.05257872588791444, 0.03000453330605345, 0.026006145156989267], [0.03636963369302566, 0.046313667897741995, 0.02394519623343368, 0.0, 0.04653578910452334, 0.03543655595516986, 0.05034895959997094, 0.041610049131118335], [0.04166029024010162, 0.028185233961442333, 0.05704568209517541, 0.04653578910452334, 0.0, 0.018231192676732854, 0.0650293176834859, 0.06844345734706815], [0.04411546739223874, 0.03910447255742135, 0.05257872588791444, 0.03543655595516986, 0.018231192676732854, 0.0, 0.06851116841060054, 0.06527187312065887], [0.032324017698339945, 0.04105947480318485, 0.03000453330605345, 0.05034895959997094, 0.0650293176834859, 0.06851116841060054, 0.0, 0.041207636458200754], [0.054905383447739, 0.059173076713561035, 0.026006145156989267, 0.041610049131118335, 0.06844345734706815, 0.06527187312065887, 0.041207636458200754, 0.0]], [[0.0, 0.41752788896497117, 0.2825752314175714, 0.37204368419912587, 0.49836873685043764, 0.43543213393665803, 0.28168399370308733, 0.32169412941073905], [0.41752788896497117, 0.0, 0.215605916352353, 0.4061708812271272, 0.3969725777707582, 0.12519012925689102, 0.17950209287718125, 0.22129152953756528], [0.2825752314175714, 0.215605916352353, 0.0, 0.22609258565095625, 0.2905919259642589, 0.18383713130657955, 0.05267573388307175, 0.04888503206248273], [0.37204368419912587, 0.4061708812271272, 0.22609258565095625, 0.0, 0.1605219882877555, 0.31873602858595806, 0.2770562981848097, 0.19878240586396873], [0.49836873685043764, 0.3969725777707582, 0.2905919259642589, 0.1605219882877555, 0.0, 0.2848672918161856, 0.3327940243756977, 0.24569661897925288], [0.43543213393665803, 0.12519012925689102, 0.18383713130657955, 0.31873602858595806, 0.2848672918161856, 0.0, 0.17900552825118995, 0.16185386257403842], [0.28168399370308733, 0.17950209287718125, 0.05267573388307175, 0.2770562981848097, 0.3327940243756977, 0.17900552825118995, 0.0, 0.09159073860725758], [0.32169412941073905, 0.22129152953756528, 0.04888503206248273, 0.19878240586396873, 0.24569661897925288, 0.16185386257403842, 0.09159073860725758, 0.0]], [[0.0, 0.40985638792054974, 0.3855917711664434, 0.3913504894382014, 0.39775685315546855, 0.4190054342870268, 0.4171803555871634, 0.4391353401401399], [0.40985638792054974, 0.0, 0.11515752011805667, 0.13254546609078993, 0.056562570997538905, 0.04531922519211447, 0.09313946664453926, 0.10110984350851125], [0.3855917711664434, 0.11515752011805667, 0.0, 0.2030427231624794, 0.0790263117377932, 0.13954558618855273, 0.16492882101827377, 0.12705964982207602], [0.3913504894382014, 0.13254546609078993, 0.2030427231624794, 0.0, 0.13248973633448807, 0.09759486140412195, 0.060963813179119246, 0.13244851442912392], [0.39775685315546855, 0.056562570997538905, 0.0790263117377932, 0.13248973633448807, 0.0, 0.06318215341107834, 0.0879743221890208, 0.06813500741145712], [0.4190054342870268, 0.04531922519211447, 0.13954558618855273, 0.09759486140412195, 0.06318215341107834, 0.0, 0.05038038469140265, 0.07781659537668462], [0.4171803555871634, 0.09313946664453926, 0.16492882101827377, 0.060963813179119246, 0.0879743221890208, 0.05038038469140265, 0.0, 0.07567532883673445], [0.4391353401401399, 0.10110984350851125, 0.12705964982207602, 0.13244851442912392, 0.06813500741145712, 0.07781659537668462, 0.07567532883673445, 0.0]], [[0.0, 0.0, 0.0, 0.0, 0.0, 0.0, 0.0, 0.0], [0.0, 0.0, 0.0, 0.0, 0.0, 0.0, 0.0, 0.0], [0.0, 0.0, 0.0, 0.0, 0.0, 0.0, 0.0, 0.0], [0.0, 0.0, 0.0, 0.0, 0.0, 0.0, 0.0, 0.0], [0.0, 0.0, 0.0, 0.0, 0.0, 0.0, 0.0, 0.0], [0.0, 0.0, 0.0, 0.0, 0.0, 0.0, 0.0, 0.0], [0.0, 0.0, 0.0, 0.0, 0.0, 0.0, 0.0, 0.0], [0.0, 0.0, 0.0, 0.0, 0.0, 0.0, 0.0, 0.0]], [[0.0, 0.0, 0.0, 0.0, 0.0, 0.0, 0.0, 0.0], [0.0, 0.0, 0.0, 0.0, 0.0, 0.0, 0.0, 0.0], [0.0, 0.0, 0.0, 0.0, 0.0, 0.0, 0.0, 0.0], [0.0, 0.0, 0.0, 0.0, 0.0, 0.0, 0.0, 0.0], [0.0, 0.0, 0.0, 0.0, 0.0, 0.0, 0.0, 0.0], [0.0, 0.0, 0.0, 0.0, 0.0, 0.0, 0.0, 0.0], [0.0, 0.0, 0.0, 0.0, 0.0, 0.0, 0.0, 0.0], [0.0, 0.0, 0.0, 0.0, 0.0, 0.0, 0.0, 0.0]], [[0.0, 0.15234974617520836, 0.2801536553940715, 0.03640285301441369, 0.08674320698800622, 0.0839440576973941, 0.06641007583925539, 0.10067402745269563], [0.15234974617520836, 0.0, 0.1554955812786345, 0.12482583274669388, 0.1691987560452356, 0.14371495588276867, 0.10886468352592164, 0.16489081943465442], [0.2801536553940715, 0.1554955812786345, 0.0, 0.24632242311356495, 0.25338345691587055, 0.2304940683621933, 0.21940427372452373, 0.2394653910557227], [0.03640285301441369, 0.12482583274669388, 0.24632242311356495, 0.0, 0.06934188711454108, 0.05676368861248346, 0.030158192662499705, 0.07824785676947472], [0.08674320698800622, 0.1691987560452356, 0.25338345691587055, 0.06934188711454108, 0.0, 0.0264130480381181, 0.06405893137675264, 0.0181699979428285], [0.0839440576973941, 0.14371495588276867, 0.2304940683621933, 0.05676368861248346, 0.0264130480381181, 0.0, 0.04187714776610065, 0.02393495552561259], [0.06641007583925539, 0.10886468352592164, 0.21940427372452373, 0.030158192662499705, 0.06405893137675264, 0.04187714776610065, 0.0, 0.06578656029415374], [0.10067402745269563, 0.16489081943465442, 0.2394653910557227, 0.07824785676947472, 0.0181699979428285, 0.02393495552561259, 0.06578656029415374, 0.0]], [[0.0, 0.030827090478483057, 0.08824693504238096, 0.181151542413008, 0.0723535501394156, 0.0795077752012729, 0.06876204982082024, 0.0704540259457075], [0.030827090478483057, 0.0, 0.10635408693657926, 0.17031738919923345, 0.06281029994856693, 0.05550371307195429, 0.06305870251615454, 0.08428436218395956], [0.08824693504238096, 0.10635408693657926, 0.0, 0.21178055362375395, 0.12063118415232266, 0.15190763839258123, 0.0857854521139606, 0.03568383793390717], [0.181151542413008, 0.17031738919923345, 0.21178055362375395, 0.0, 0.12135095143493538, 0.1377691526861259, 0.14883466755424107, 0.21173276860649917], [0.0723535501394156, 0.06281029994856693, 0.12063118415232266, 0.12135095143493538, 0.0, 0.06521615166991841, 0.04611034015391795, 0.10986234074424307], [0.0795077752012729, 0.05550371307195429, 0.15190763839258123, 0.1377691526861259, 0.06521615166991841, 0.0, 0.08937525954137167, 0.13472807045291305], [0.06876204982082024, 0.06305870251615454, 0.0857854521139606, 0.14883466755424107, 0.04611034015391795, 0.08937525954137167, 0.0, 0.07448816072310614], [0.0704540259457075, 0.08428436218395956, 0.03568383793390717, 0.21173276860649917, 0.10986234074424307, 0.13472807045291305, 0.07448816072310614, 0.0]], [[0.0, 0.15610601353736409, 0.17625155886662647, 0.16399210702776434, 0.15175040040479112, 0.21969604908922985, 0.2086960038676974, 0.22624558768620937], [0.15610601353736409, 0.0, 0.10436639016941837, 0.11830011228270511, 0.09450704607138163, 0.1495360030641668, 0.13448643809535335, 0.19069073234719267], [0.17625155886662647, 0.10436639016941837, 0.0, 0.14692412017443268, 0.08167028417809034, 0.16403089326427792, 0.1296971165055747, 0.20071425737686874], [0.16399210702776434, 0.11830011228270511, 0.14692412017443268, 0.0, 0.16011704269823052, 0.16161470036995249, 0.0861480102593837, 0.1540073647548317], [0.15175040040479112, 0.09450704607138163, 0.08167028417809034, 0.16011704269823052, 0.0, 0.12794652768339435, 0.15422987376848893, 0.17189559787159997], [0.21969604908922985, 0.1495360030641668, 0.16403089326427792, 0.16161470036995249, 0.12794652768339435, 0.0, 0.1679830964772288, 0.09415118291570679], [0.2086960038676974, 0.13448643809535335, 0.1296971165055747, 0.0861480102593837, 0.15422987376848893, 0.1679830964772288, 0.0, 0.15219539100732765], [0.22624558768620937, 0.19069073234719267, 0.20071425737686874, 0.1540073647548317, 0.17189559787159997, 0.09415118291570679, 0.15219539100732765, 0.0]], [[0.0, 0.11112052114308361, 0.14053004594807303, 0.13749362407678548, 0.07364654034538871, 0.08715946194294687, 0.14055219111332917, 0.028815584783046803], [0.11112052114308361, 0.0, 0.25005070659418016, 0.24707156056005927, 0.0375839578092227, 0.024043906914403872, 0.02959357779221347, 0.08240117065382796], [0.14053004594807303, 0.25005070659418016, 0.0, 0.003068594560389083, 0.21324096974935072, 0.22652801866616332, 0.2788801913144418, 0.16904213526347728], [0.13749362407678548, 0.24707156056005927, 0.003068594560389083, 0.0, 0.21024022759969369, 0.22353482171113268, 0.27591941308504636, 0.1660184981910335], [0.07364654034538871, 0.0375839578092227, 0.21324096974935072, 0.21024022759969369, 0.0, 0.013544320035585028, 0.06715163792480117, 0.044866389646627945], [0.08715946194294687, 0.024043906914403872, 0.22652801866616332, 0.22353482171113268, 0.013544320035585028, 0.0, 0.053624259884510125, 0.05839804492349119], [0.14055219111332917, 0.02959357779221347, 0.2788801913144418, 0.27591941308504636, 0.06715163792480117, 0.053624259884510125, 0.0, 0.11189969413706383], [0.028815584783046803, 0.08240117065382796, 0.16904213526347728, 0.1660184981910335, 0.044866389646627945, 0.05839804492349119, 0.11189969413706383, 0.0]], [[0.0, 0.1219016470896623, 0.01817196152961746, 0.07044952973637766, 0.09764073605494793, 0.034255207219271666, 6.198601125932602e-05, 0.10694825017877191], [0.1219016470896623, 0.0, 0.13995820691928065, 0.19175458198174386, 0.0243782329635796, 0.08778755814681447, 0.12196328631120372, 0.015033275873835827], [0.01817196152961746, 0.13995820691928065, 0.0, 0.052300844963068895, 0.115737284619903, 0.05241552613277001, 0.018109982713741195, 0.12503052864422445], [0.07044952973637766, 0.19175458198174386, 0.052300844963068895, 0.0, 0.16767679069792718, 0.10461610209280102, 0.07038765086236282, 0.17691807278959168], [0.09764073605494793, 0.0243782329635796, 0.115737284619903, 0.16767679069792718, 0.0, 0.06346591565552664, 0.09770250275446941, 0.009346490977389408], [0.034255207219271666, 0.08778755814681447, 0.05241552613277001, 0.10461610209280102, 0.06346591565552664, 0.0, 0.034317167041948475, 0.07279465666800149], [6.198601125932602e-05, 0.12196328631120372, 0.018109982713741195, 0.07038765086236282, 0.09770250275446941, 0.034317167041948475, 0.0, 0.10700997166219615], [0.10694825017877191, 0.015033275873835827, 0.12503052864422445, 0.17691807278959168, 0.009346490977389408, 0.07279465666800149, 0.10700997166219615, 0.0]], [[0.0, 0.16959927306164385, 0.39037074963320983, 0.4631049977280522, 0.4118772728163783, 0.3505372894770793, 0.3083184644241465, 0.34141688665141984], [0.16959927306164385, 0.0, 0.3886513639438022, 0.3539380050994735, 0.41361535210146255, 0.3807656265513702, 0.38527839454966306, 0.2820699113945572], [0.39037074963320983, 0.3886513639438022, 0.0, 0.2859193088612636, 0.02737137600613314, 0.08550795921030792, 0.20645510475877488, 0.14819115153869647], [0.4631049977280522, 0.3539380050994735, 0.2859193088612636, 0.0, 0.300468525662786, 0.3520941151670333, 0.4489247974000297, 0.1738121883279947], [0.4118772728163783, 0.41361535210146255, 0.02737137600613314, 0.300468525662786, 0.0, 0.09386489295395521, 0.21374951316788818, 0.17221800790375916], [0.3505372894770793, 0.3807656265513702, 0.08550795921030792, 0.3520941151670333, 0.09386489295395521, 0.0, 0.12199809982684212, 0.19419000794031324], [0.3083184644241465, 0.38527839454966306, 0.20645510475877488, 0.4489247974000297, 0.21374951316788818, 0.12199809982684212, 0.0, 0.2848808954404201], [0.34141688665141984, 0.2820699113945572, 0.14819115153869647, 0.1738121883279947, 0.17221800790375916, 0.19419000794031324, 0.2848808954404201, 0.0]], [[0.0, 0.0, 0.0, 0.0, 0.0, 0.0, 0.0, 0.0], [0.0, 0.0, 0.0, 0.0, 0.0, 0.0, 0.0, 0.0], [0.0, 0.0, 0.0, 0.0, 0.0, 0.0, 0.0, 0.0], [0.0, 0.0, 0.0, 0.0, 0.0, 0.0, 0.0, 0.0], [0.0, 0.0, 0.0, 0.0, 0.0, 0.0, 0.0, 0.0], [0.0, 0.0, 0.0, 0.0, 0.0, 0.0, 0.0, 0.0], [0.0, 0.0, 0.0, 0.0, 0.0, 0.0, 0.0, 0.0], [0.0, 0.0, 0.0, 0.0, 0.0, 0.0, 0.0, 0.0]], [[0.0, 0.036302093344292886, 0.0415340441594676, 0.14012579413835005, 0.16177590401898054, 0.11080681762378548, 0.14302776367789694, 0.08165494634119112], [0.036302093344292886, 0.0, 0.05687623274923222, 0.16912307074382787, 0.17725068146470138, 0.10449758143688288, 0.15897932930735761, 0.10831814128131534], [0.0415340441594676, 0.05687623274923222, 0.0, 0.14787327708659284, 0.1648996149420092, 0.14153326441038513, 0.10830860694424549, 0.06685663096047244], [0.14012579413835005, 0.16912307074382787, 0.14787327708659284, 0.0, 0.14018904848049607, 0.18190316464323386, 0.1870417424929059, 0.14110399676399182], [0.16177590401898054, 0.17725068146470138, 0.1648996149420092, 0.14018904848049607, 0.0, 0.14507185201782935, 0.185791719660998, 0.16881317787849265], [0.11080681762378548, 0.10449758143688288, 0.14153326441038513, 0.18190316464323386, 0.14507185201782935, 0.0, 0.22227920191414816, 0.16798916911815148], [0.14302776367789694, 0.15897932930735761, 0.10830860694424549, 0.1870417424929059, 0.185791719660998, 0.22227920191414816, 0.0, 0.08467981849163239], [0.08165494634119112, 0.10831814128131534, 0.06685663096047244, 0.14110399676399182, 0.16881317787849265, 0.16798916911815148, 0.08467981849163239, 0.0]], [[0.0, 0.06035332568404309, 0.08610588449150834, 0.04625820424745956, 0.052975349693344685, 0.04268633688946495, 0.15784379375479995, 0.028210124164650054], [0.06035332568404309, 0.0, 0.025803504731929976, 0.014109725522256896, 0.1132003471809193, 0.10294529504135523, 0.2174777064631742, 0.08850954090497937], [0.08610588449150834, 0.025803504731929976, 0.0, 0.039907526033133495, 0.1388545314332507, 0.12862230776961178, 0.24280042739334642, 0.11421566833265497], [0.04625820424745956, 0.014109725522256896, 0.039907526033133495, 0.0, 0.09914779069707462, 0.08888239344130877, 0.20358628532520073, 0.07443376451817582], [0.052975349693344685, 0.1132003471809193, 0.1388545314332507, 0.09914779069707462, 0.0, 0.0102970938254142, 0.10517593147982816, 0.024778094774070208], [0.04268633688946495, 0.10294529504135523, 0.12862230776961178, 0.08888239344130877, 0.0102970938254142, 0.0, 0.11542884537593406, 0.014482281597203042], [0.15784379375479995, 0.2174777064631742, 0.24280042739334642, 0.20358628532520073, 0.10517593147982816, 0.11542884537593406, 0.0, 0.129834942957799], [0.028210124164650054, 0.08850954090497937, 0.11421566833265497, 0.07443376451817582, 0.024778094774070208, 0.014482281597203042, 0.129834942957799, 0.0]], [[0.0, 0.10218501365408988, 0.06689625042571855, 0.1456752102651815, 0.09547507361967204, 0.04994531927989775, 0.06477483132302729, 0.10175535400530408], [0.10218501365408988, 0.0, 0.07920659021251719, 0.17643811434895348, 0.09413717059893663, 0.10140210672660073, 0.0668105278531016, 0.04426284233459939], [0.06689625042571855, 0.07920659021251719, 0.0, 0.13936792363844308, 0.06298341559485154, 0.04839388673831457, 0.07288764240912884, 0.08306184700648458], [0.1456752102651815, 0.17643811434895348, 0.13936792363844308, 0.0, 0.1836586513867033, 0.11034790950804232, 0.18366208134547535, 0.1919578678247167], [0.09547507361967204, 0.09413717059893663, 0.06298341559485154, 0.1836586513867033, 0.0, 0.10322294400467355, 0.09840944023604281, 0.10435274858804515], [0.04994531927989775, 0.10140210672660073, 0.04839388673831457, 0.11034790950804232, 0.10322294400467355, 0.0, 0.08133952472798105, 0.10467668498502522], [0.06477483132302729, 0.0668105278531016, 0.07288764240912884, 0.18366208134547535, 0.09840944023604281, 0.08133952472798105, 0.0, 0.04822305764487547], [0.10175535400530408, 0.04426284233459939, 0.08306184700648458, 0.1919578678247167, 0.10435274858804515, 0.10467668498502522, 0.04822305764487547, 0.0]], [[0.0, 0.018800568986820566, 0.04430735577631912, 0.1848845519494066, 0.024361794742529322, 0.047261574105174495, 0.0999341427111351, 0.021600142816245404], [0.018800568986820566, 0.0, 0.06308415928622671, 0.16629955136774408, 0.005562300545703508, 0.028471455604086784, 0.1186273605545637, 0.040393469365486545], [0.04430735577631912, 0.06308415928622671, 0.0, 0.22846418419401895, 0.06863584543083422, 0.09148485481930785, 0.055755508195909784, 0.022717502430834986], [0.1848845519494066, 0.16629955136774408, 0.22846418419401895, 0.0, 0.16079196219185052, 0.13806577961032165, 0.2826964825442488, 0.206169641771761], [0.024361794742529322, 0.005562300545703508, 0.06863584543083422, 0.16079196219185052, 0.0, 0.022910622508525737, 0.12415131432423387, 0.04595132264039738], [0.047261574105174495, 0.028471455604086784, 0.09148485481930785, 0.13806577961032165, 0.022910622508525737, 0.0, 0.1468725146530229, 0.06883157109664315], [0.0999341427111351, 0.1186273605545637, 0.055755508195909784, 0.2826964825442488, 0.12415131432423387, 0.1468725146530229, 0.0, 0.07841970290673278], [0.021600142816245404, 0.040393469365486545, 0.022717502430834986, 0.206169641771761, 0.04595132264039738, 0.06883157109664315, 0.07841970290673278, 0.0]], [[0.0, 0.0, 0.0, 0.0, 0.0, 0.0, 0.0, 0.0], [0.0, 0.0, 0.0, 0.0, 0.0, 0.0, 0.0, 0.0], [0.0, 0.0, 0.0, 0.0, 0.0, 0.0, 0.0, 0.0], [0.0, 0.0, 0.0, 0.0, 0.0, 0.0, 0.0, 0.0], [0.0, 0.0, 0.0, 0.0, 0.0, 0.0, 0.0, 0.0], [0.0, 0.0, 0.0, 0.0, 0.0, 0.0, 0.0, 0.0], [0.0, 0.0, 0.0, 0.0, 0.0, 0.0, 0.0, 0.0], [0.0, 0.0, 0.0, 0.0, 0.0, 0.0, 0.0, 0.0]], [[0.0, 0.20914557692049845, 0.218521002687383, 0.32673751616451074, 0.1955534001769332, 0.1775109708969193, 0.2490561647800484, 0.2397986461718388], [0.20914557692049845, 0.0, 0.1058311716999321, 0.23166255524730164, 0.12215515658989312, 0.12595002686238532, 0.10538445001594243, 0.16492223993658808], [0.218521002687383, 0.1058311716999321, 0.0, 0.1843565958765421, 0.13314578880514513, 0.10146252163019578, 0.1057158094612321, 0.2000595726285999], [0.32673751616451074, 0.23166255524730164, 0.1843565958765421, 0.0, 0.3052760675115454, 0.274542442724732, 0.2707709287321704, 0.34743774078483586], [0.1955534001769332, 0.12215515658989312, 0.13314578880514513, 0.3052760675115454, 0.0, 0.04995422933126872, 0.08126843683234798, 0.09195582779135399], [0.1775109708969193, 0.12595002686238532, 0.10146252163019578, 0.274542442724732, 0.04995422933126872, 0.0, 0.09320726085182324, 0.12938489371942552], [0.2490561647800484, 0.10538445001594243, 0.1057158094612321, 0.2707709287321704, 0.08126843683234798, 0.09320726085182324, 0.0, 0.1404624571856304], [0.2397986461718388, 0.16492223993658808, 0.2000595726285999, 0.34743774078483586, 0.09195582779135399, 0.12938489371942552, 0.1404624571856304, 0.0]], [[0.0, 0.15261705935621742, 0.23014831482228962, 0.2902644004148912, 0.07456024518782224, 0.011268307724027643, 0.0573806358539901, 0.09491302822325079], [0.15261705935621742, 0.0, 0.0998424338715132, 0.18072974335282246, 0.16416988955779158, 0.15625958839855336, 0.11923498805747716, 0.1700554018022191], [0.23014831482228962, 0.0998424338715132, 0.0, 0.17254059798707563, 0.22164636377167193, 0.23264935806537637, 0.20914129778963156, 0.22839870518260744], [0.2902644004148912, 0.18072974335282246, 0.17254059798707563, 0.0, 0.3031719972117693, 0.2978028329016042, 0.26055591472875, 0.2712358861076133], [0.07456024518782224, 0.16416988955779158, 0.22164636377167193, 0.3031719972117693, 0.0, 0.0745521668785613, 0.1161817827015063, 0.06983210513435331], [0.011268307724027643, 0.15625958839855336, 0.23264935806537637, 0.2978028329016042, 0.0745521668785613, 0.0, 0.060840079799434635, 0.10248699576840774], [0.0573806358539901, 0.11923498805747716, 0.20914129778963156, 0.26055591472875, 0.1161817827015063, 0.060840079799434635, 0.0, 0.12917320347476435], [0.09491302822325079, 0.1700554018022191, 0.22839870518260744, 0.2712358861076133, 0.06983210513435331, 0.10248699576840774, 0.12917320347476435, 0.0]], [[0.0, 0.06883812923321272, 0.04090391487958328, 0.0699565655685038, 0.05397911898184995, 0.088911665147579, 0.07068807859487354, 0.06572986601652275], [0.06883812923321272, 0.0, 0.10950189400189837, 0.09341646372555153, 0.0651692276253887, 0.07543034401468428, 0.023174759284075235, 0.1005659027579936], [0.04090391487958328, 0.10950189400189837, 0.0, 0.08712506757150286, 0.07899270112769136, 0.1191282054963128, 0.11069610580989821, 0.06981804739595332], [0.0699565655685038, 0.09341646372555153, 0.08712506757150286, 0.0, 0.11769748229719558, 0.044108616024936036, 0.07646190999140647, 0.13389905944257838], [0.05397911898184995, 0.0651692276253887, 0.07899270112769136, 0.11769748229719558, 0.0, 0.12271451109646138, 0.08246136869702474, 0.03680364768000471], [0.088911665147579, 0.07543034401468428, 0.1191282054963128, 0.044108616024936036, 0.12271451109646138, 0.0, 0.05304903642279379, 0.1487081181450124], [0.07068807859487354, 0.023174759284075235, 0.11069610580989821, 0.07646190999140647, 0.08246136869702474, 0.05304903642279379, 0.0, 0.11539677449573059], [0.06572986601652275, 0.1005659027579936, 0.06981804739595332, 0.13389905944257838, 0.03680364768000471, 0.1487081181450124, 0.11539677449573059, 0.0]], [[0.0, 0.0, 0.0, 0.0, 0.0, 0.0, 0.0, 0.0], [0.0, 0.0, 0.0, 0.0, 0.0, 0.0, 0.0, 0.0], [0.0, 0.0, 0.0, 0.0, 0.0, 0.0, 0.0, 0.0], [0.0, 0.0, 0.0, 0.0, 0.0, 0.0, 0.0, 0.0], [0.0, 0.0, 0.0, 0.0, 0.0, 0.0, 0.0, 0.0], [0.0, 0.0, 0.0, 0.0, 0.0, 0.0, 0.0, 0.0], [0.0, 0.0, 0.0, 0.0, 0.0, 0.0, 0.0, 0.0], [0.0, 0.0, 0.0, 0.0, 0.0, 0.0, 0.0, 0.0]], [[0.0, 0.12240254834665724, 0.1886988467920403, 0.19829838341776962, 0.17092388330299688, 0.18066065925134553, 0.19687748499076063, 0.20013846659826143], [0.12240254834665724, 0.0, 0.19582054582329395, 0.29631960236195504, 0.23484455226179082, 0.17415051643665805, 0.2094666167889739, 0.22799572629965337], [0.1886988467920403, 0.19582054582329395, 0.0, 0.26689787839531987, 0.3490598745959684, 0.3055843685111136, 0.34682133593030184, 0.3624496599812907], [0.19829838341776962, 0.29631960236195504, 0.26689787839531987, 0.0, 0.2549718545082246, 0.27378866561990517, 0.2799937146690173, 0.2793175141634336], [0.17092388330299688, 0.23484455226179082, 0.3490598745959684, 0.2549718545082246, 0.0, 0.1897977184825567, 0.14149701274392693, 0.10313264920047521], [0.18066065925134553, 0.17415051643665805, 0.3055843685111136, 0.27378866561990517, 0.1897977184825567, 0.0, 0.07411476068854508, 0.12036847509981914], [0.19687748499076063, 0.2094666167889739, 0.34682133593030184, 0.2799937146690173, 0.14149701274392693, 0.07411476068854508, 0.0, 0.05008052453146084], [0.20013846659826143, 0.22799572629965337, 0.3624496599812907, 0.2793175141634336, 0.10313264920047521, 0.12036847509981914, 0.05008052453146084, 0.0]], [[0.0, 0.11024554370030883, 0.19784269609513133, 0.268652653575927, 0.1926750457095971, 0.1807357638898471, 0.14319648006315783, 0.20969235605673828], [0.11024554370030883, 0.0, 0.18340087831226676, 0.1851812798527063, 0.1393139373790416, 0.1276800664103021, 0.1058408890924434, 0.1556483553839479], [0.19784269609513133, 0.18340087831226676, 0.0, 0.1559691185063987, 0.31260033767983836, 0.2996495642047283, 0.2734864650047758, 0.12367320907749377], [0.268652653575927, 0.1851812798527063, 0.1559691185063987, 0.0, 0.2823828483315887, 0.27381083090156, 0.2682663539042502, 0.1288413636051718], [0.1926750457095971, 0.1393139373790416, 0.31260033767983836, 0.2823828483315887, 0.0, 0.015192115222746301, 0.05529376486317226, 0.24748582474401346], [0.1807357638898471, 0.1276800664103021, 0.2996495642047283, 0.27381083090156, 0.015192115222746301, 0.0, 0.0416373428905474, 0.234622267081116], [0.14319648006315783, 0.1058408890924434, 0.2734864650047758, 0.2682663539042502, 0.05529376486317226, 0.0416373428905474, 0.0, 0.2165684187350443], [0.20969235605673828, 0.1556483553839479, 0.12367320907749377, 0.1288413636051718, 0.24748582474401346, 0.234622267081116, 0.2165684187350443, 0.0]], [[0.0, 0.0, 0.0, 0.0, 0.0, 0.0, 0.0, 0.0], [0.0, 0.0, 0.0, 0.0, 0.0, 0.0, 0.0, 0.0], [0.0, 0.0, 0.0, 0.0, 0.0, 0.0, 0.0, 0.0], [0.0, 0.0, 0.0, 0.0, 0.0, 0.0, 0.0, 0.0], [0.0, 0.0, 0.0, 0.0, 0.0, 0.0, 0.0, 0.0], [0.0, 0.0, 0.0, 0.0, 0.0, 0.0, 0.0, 0.0], [0.0, 0.0, 0.0, 0.0, 0.0, 0.0, 0.0, 0.0], [0.0, 0.0, 0.0, 0.0, 0.0, 0.0, 0.0, 0.0]], [[0.0, 0.07205141313610736, 0.25286709646341066, 0.348055620827733, 0.15017011081977152, 0.18633349224352808, 0.25266016148250175, 0.1838422594729281], [0.07205141313610736, 0.0, 0.19410414126084716, 0.28156572277931896, 0.0792299979880959, 0.16805841908999866, 0.18977672700966583, 0.12664292984502612], [0.25286709646341066, 0.19410414126084716, 0.0, 0.12897570021325863, 0.1352678292773166, 0.1496692203497671, 0.11118325034470013, 0.0711675279468077], [0.348055620827733, 0.28156572277931896, 0.12897570021325863, 0.0, 0.20580076704977873, 0.27624199639925995, 0.12684472666398422, 0.18519753336791384], [0.15017011081977152, 0.0792299979880959, 0.1352678292773166, 0.20580076704977873, 0.0, 0.17401232203069722, 0.11954824464376992, 0.0838287833508831], [0.18633349224352808, 0.16805841908999866, 0.1496692203497671, 0.27624199639925995, 0.17401232203069722, 0.0, 0.21601986153872568, 0.11139131642775042], [0.25266016148250175, 0.18977672700966583, 0.11118325034470013, 0.12684472666398422, 0.11954824464376992, 0.21601986153872568, 0.0, 0.12469286621213917], [0.1838422594729281, 0.12664292984502612, 0.0711675279468077, 0.18519753336791384, 0.0838287833508831, 0.11139131642775042, 0.12469286621213917, 0.0]], [[0.0, 0.23596293782703714, 0.23056731745726253, 0.27583629500717605, 0.2453161405564044, 0.21182748032069584, 0.20718242056208, 0.19816400899278275], [0.23596293782703714, 0.0, 0.17786285788266, 0.24904735276889534, 0.1394075204410062, 0.09434833639291565, 0.09667821931884804, 0.047754534951801486], [0.23056731745726253, 0.17786285788266, 0.0, 0.09033418061514562, 0.07454764365193625, 0.09759708767396676, 0.12412379427223003, 0.14392463108671574], [0.27583629500717605, 0.24904735276889534, 0.09033418061514562, 0.0, 0.15819712678304546, 0.18262864810787244, 0.20974026904317364, 0.21916693823667552], [0.2453161405564044, 0.1394075204410062, 0.07454764365193625, 0.15819712678304546, 0.0, 0.05442713751682993, 0.07359532384375933, 0.11457304575430428], [0.21182748032069584, 0.09434833639291565, 0.09759708767396676, 0.18262864810787244, 0.05442713751682993, 0.0, 0.03386811757996268, 0.06195021034576414], [0.20718242056208, 0.09667821931884804, 0.12412379427223003, 0.20974026904317364, 0.07359532384375933, 0.03386811757996268, 0.0, 0.0667435455915213], [0.19816400899278275, 0.047754534951801486, 0.14392463108671574, 0.21916693823667552, 0.11457304575430428, 0.06195021034576414, 0.0667435455915213, 0.0]], [[0.0, 0.08322039218590692, 0.04750447359361383, 0.350302078717278, 0.08313553074141421, 0.10465683451568027, 0.15465204065266597, 0.12229507327077803], [0.08322039218590692, 0.0, 0.07857428416047677, 0.3753999205164119, 0.013511099444858924, 0.03214066480528168, 0.07752401902588207, 0.06366116932140785], [0.04750447359361383, 0.07857428416047677, 0.0, 0.3207545764463295, 0.0802973247240557, 0.09254780317858118, 0.14472995072953915, 0.09738147597042796], [0.350302078717278, 0.3753999205164119, 0.3207545764463295, 0.0, 0.3766058062296932, 0.3708232388199717, 0.4038814540382679, 0.34546859986742384], [0.08313553074141421, 0.013511099444858924, 0.0802973247240557, 0.3766058062296932, 0.0, 0.03400623477919411, 0.07300749540187344, 0.06603155190419772], [0.10465683451568027, 0.03214066480528168, 0.09254780317858118, 0.3708232388199717, 0.03400623477919411, 0.0, 0.06198876759340146, 0.03999593306666242], [0.15465204065266597, 0.07752401902588207, 0.14472995072953915, 0.4038814540382679, 0.07300749540187344, 0.06198876759340146, 0.0, 0.07614159079692469], [0.12229507327077803, 0.06366116932140785, 0.09738147597042796, 0.34546859986742384, 0.06603155190419772, 0.03999593306666242, 0.07614159079692469, 0.0]], [[0.0, 0.07868443315666698, 0.013031612869198867, 0.07926977820766765, 0.15685370368323528, 0.02251865957974405, 0.11821358995569271, 0.1110801432845662], [0.07868443315666698, 0.0, 0.06802637275921675, 0.15623734493884656, 0.19583949856690672, 0.07141620038546416, 0.1399875552224449, 0.0835158143770457], [0.013031612869198867, 0.06802637275921675, 0.0, 0.09074703182600308, 0.15438136698895866, 0.013245669557984055, 0.11163180772175504, 0.10964469337612495], [0.07926977820766765, 0.15623734493884656, 0.09074703182600308, 0.0, 0.15628082694234055, 0.09243932896000111, 0.14706624519166508, 0.17083489917092334], [0.15685370368323528, 0.19583949856690672, 0.15438136698895866, 0.15628082694234055, 0.0, 0.14204308254845543, 0.06090302304314347, 0.2610927419704056], [0.02251865957974405, 0.07141620038546416, 0.013245669557984055, 0.09243932896000111, 0.14204308254845543, 0.0, 0.09843796427304818, 0.12113194559131962], [0.11821358995569271, 0.1399875552224449, 0.11163180772175504, 0.14706624519166508, 0.06090302304314347, 0.09843796427304818, 0.0, 0.21247038802127727], [0.1110801432845662, 0.0835158143770457, 0.10964469337612495, 0.17083489917092334, 0.2610927419704056, 0.12113194559131962, 0.21247038802127727, 0.0]], [[0.0, 0.030811535317593654, 0.031667987221601385, 0.008477597770851929, 0.04378524184368589, 0.035993925937071, 0.06638581412255243, 0.09640317641747236], [0.030811535317593654, 0.0, 0.06244870951391219, 0.022337047062315447, 0.01298350611382358, 0.06676822129563399, 0.09710113937566062, 0.06570950328476317], [0.031667987221601385, 0.06244870951391219, 0.0, 0.04014028479303342, 0.07539947953937247, 0.004328240941865503, 0.03475078656903834, 0.12785593490447597], [0.008477597770851929, 0.022337047062315447, 0.04014028479303342, 0.0, 0.03531475384544551, 0.044464885679835565, 0.07484353681589037, 0.08796757022982123], [0.04378524184368589, 0.01298350611382358, 0.07539947953937247, 0.03531475384544551, 0.0, 0.07971493934324432, 0.11001370878140017, 0.05275508815616483], [0.035993925937071, 0.06676822129563399, 0.004328240941865503, 0.044464885679835565, 0.07971493934324432, 0.0, 0.030424534260401846, 0.13214578402191995], [0.06638581412255243, 0.09710113937566062, 0.03475078656903834, 0.07484353681589037, 0.11001370878140017, 0.030424534260401846, 0.0, 0.16224294621492302], [0.09640317641747236, 0.06570950328476317, 0.12785593490447597, 0.08796757022982123, 0.05275508815616483, 0.13214578402191995, 0.16224294621492302, 0.0]], [[0.0, 0.1858588126074848, 0.3056283506119464, 0.3147471220466299, 0.19823233190653966, 0.3530516586912252, 0.14433853132392863, 0.3421997534917769], [0.1858588126074848, 0.0, 0.18750752097178797, 0.27831659147201904, 0.23170044174500393, 0.2568532672159896, 0.23487188123337008, 0.221731618983243], [0.3056283506119464, 0.18750752097178797, 0.0, 0.24132624219042753, 0.24867503418992373, 0.142884640390745, 0.36395015021482047, 0.15232580692476225], [0.3147471220466299, 0.27831659147201904, 0.24132624219042753, 0.0, 0.16504305454673554, 0.1448167532456943, 0.3047055597954672, 0.16469710559288808], [0.19823233190653966, 0.23170044174500393, 0.24867503418992373, 0.16504305454673554, 0.0, 0.2334337024804628, 0.19809221517515044, 0.23373752735534348], [0.3530516586912252, 0.2568532672159896, 0.142884640390745, 0.1448167532456943, 0.2334337024804628, 0.0, 0.37192468380483906, 0.08411747392223862], [0.14433853132392863, 0.23487188123337008, 0.36395015021482047, 0.3047055597954672, 0.19809221517515044, 0.37192468380483906, 0.0, 0.34123688983824235], [0.3421997534917769, 0.221731618983243, 0.15232580692476225, 0.16469710559288808, 0.23373752735534348, 0.08411747392223862, 0.34123688983824235, 0.0]], [[0.0, 0.08992174822158903, 0.06098844455141517, 0.06404644549385428, 0.09831573772529154, 0.15991121353795454, 0.2303663594042234, 0.05628431095338969], [0.08992174822158903, 0.0, 0.029159978524234766, 0.026089877602769287, 0.18660578200397726, 0.24673404719197695, 0.3152909349957413, 0.03387770727179267], [0.06098844455141517, 0.029159978524234766, 0.0, 0.003074005508822573, 0.15841623294237853, 0.21912899596868426, 0.288402870361983, 0.0047253647481596646], [0.06404644549385428, 0.026089877602769287, 0.003074005508822573, 0.0, 0.16140647762036825, 0.22206287284269852, 0.2912659842044217, 0.007799196809477618], [0.09831573772529154, 0.18660578200397726, 0.15841623294237853, 0.16140647762036825, 0.0, 0.06221374322022896, 0.13376998887455863, 0.1538115900594392], [0.15991121353795454, 0.24673404719197695, 0.21912899596868426, 0.22206287284269852, 0.06221374322022896, 0.0, 0.07183295564391126, 0.21460866053796862], [0.2303663594042234, 0.3152909349957413, 0.288402870361983, 0.2912659842044217, 0.13376998887455863, 0.07183295564391126, 0.0, 0.2839891380348378], [0.05628431095338969, 0.03387770727179267, 0.0047253647481596646, 0.007799196809477618, 0.1538115900594392, 0.21460866053796862, 0.2839891380348378, 0.0]], [[0.0, 0.011813594971978236, 0.12580798186508343, 0.2170042354494926, 0.06334790230501645, 0.0850473429609394, 0.09318853477584, 0.04145836748116319], [0.011813594971978236, 0.0, 0.11730795712876743, 0.20819245124231037, 0.07501950257583143, 0.07378441898311083, 0.08543708108027034, 0.03122619850649031], [0.12580798186508343, 0.11730795712876743, 0.0, 0.12482442255171812, 0.1768307252057497, 0.10235231907742073, 0.14785723552059007, 0.10307867562894643], [0.2170042354494926, 0.20819245124231037, 0.12482442255171812, 0.0, 0.26733208619734067, 0.17936491241834107, 0.19702268917820795, 0.18234681678076026], [0.06334790230501645, 0.07501950257583143, 0.1768307252057497, 0.26733208619734067, 0.0, 0.14554677540391767, 0.14414118559493005, 0.10258384198520965], [0.0850473429609394, 0.07378441898311083, 0.10235231907742073, 0.17936491241834107, 0.14554677540391767, 0.0, 0.06173933252615791, 0.057324376616597464], [0.09318853477584, 0.08543708108027034, 0.14785723552059007, 0.19702268917820795, 0.14414118559493005, 0.06173933252615791, 0.0, 0.06695851858807696], [0.04145836748116319, 0.03122619850649031, 0.10307867562894643, 0.18234681678076026, 0.10258384198520965, 0.057324376616597464, 0.06695851858807696, 0.0]], [[0.0, 0.15737801381473154, 0.15992598567166355, 0.35281222064490286, 0.1972807391552873, 0.1740599995812219, 0.22730466087229478, 0.2158361112928603], [0.15737801381473154, 0.0, 0.11149650102828274, 0.2873023278449348, 0.09697906009000619, 0.06695626626925079, 0.08789284487253227, 0.07119476460002133], [0.15992598567166355, 0.11149650102828274, 0.0, 0.24780469352501933, 0.08714354045666117, 0.06862249723950263, 0.12383991049608217, 0.16459355548173973], [0.35281222064490286, 0.2873023278449348, 0.24780469352501933, 0.0, 0.2881993662897752, 0.23549734284062124, 0.24611904521268213, 0.31652126771573535], [0.1972807391552873, 0.09697906009000619, 0.08714354045666117, 0.2881993662897752, 0.0, 0.09240546637245532, 0.1111290654790162, 0.11100131742083073], [0.1740599995812219, 0.06695626626925079, 0.06862249723950263, 0.23549734284062124, 0.09240546637245532, 0.0, 0.0665259864016557, 0.11874364117946767], [0.22730466087229478, 0.08789284487253227, 0.12383991049608217, 0.24611904521268213, 0.1111290654790162, 0.0665259864016557, 0.0, 0.10020245825416643], [0.2158361112928603, 0.07119476460002133, 0.16459355548173973, 0.31652126771573535, 0.11100131742083073, 0.11874364117946767, 0.10020245825416643, 0.0]], [[0.0, 0.09590471638521765, 0.09428981861924407, 0.2530197261530766, 0.08835665153829117, 0.06157572245184923, 0.0826138079626302, 0.08618050021744583], [0.09590471638521765, 0.0, 0.11983663681161594, 0.268607716171094, 0.1749774502222487, 0.10469675488311893, 0.09898739756815446, 0.09234484814247056], [0.09428981861924407, 0.11983663681161594, 0.0, 0.19491817574956183, 0.13789413740898146, 0.11118735504792172, 0.13089081012401266, 0.08010635729587695], [0.2530197261530766, 0.268607716171094, 0.19491817574956183, 0.0, 0.2635067907316355, 0.2730045853586812, 0.268641039851382, 0.23840991483791832], [0.08835665153829117, 0.1749774502222487, 0.13789413740898146, 0.2635067907316355, 0.0, 0.10371636577916044, 0.11469810065348722, 0.1384055961000332], [0.06157572245184923, 0.10469675488311893, 0.11118735504792172, 0.2730045853586812, 0.10371636577916044, 0.0, 0.056137222922678545, 0.057944568917913455], [0.0826138079626302, 0.09898739756815446, 0.13089081012401266, 0.268641039851382, 0.11469810065348722, 0.056137222922678545, 0.0, 0.07724049882947027], [0.08618050021744583, 0.09234484814247056, 0.08010635729587695, 0.23840991483791832, 0.1384055961000332, 0.057944568917913455, 0.07724049882947027, 0.0]], [[0.0, 0.17321841087916676, 0.060085762741268166, 0.06031031043533367, 0.06290053976817761, 0.1267789343445746, 0.08580156633222324, 0.09679791099487324], [0.17321841087916676, 0.0, 0.13888820004032132, 0.2057797315498149, 0.15359823271880374, 0.1096371619593087, 0.1517260328578552, 0.1845874882961143], [0.060085762741268166, 0.13888820004032132, 0.0, 0.07006392717153363, 0.026930824794541883, 0.07284290626960635, 0.039942365972349285, 0.06109775580843153], [0.06031031043533367, 0.2057797315498149, 0.07006392717153363, 0.0, 0.05590294501641776, 0.13526099347361015, 0.07028655666967983, 0.05824404364147109], [0.06290053976817761, 0.15359823271880374, 0.026930824794541883, 0.05590294501641776, 0.0, 0.0909928395739996, 0.023279120015682768, 0.04587233059833177], [0.1267789343445746, 0.1096371619593087, 0.07284290626960635, 0.13526099347361015, 0.0909928395739996, 0.0, 0.08388733977132398, 0.10086655359632683], [0.08580156633222324, 0.1517260328578552, 0.039942365972349285, 0.07028655666967983, 0.023279120015682768, 0.08388733977132398, 0.0, 0.03681794063028974], [0.09679791099487324, 0.1845874882961143, 0.06109775580843153, 0.05824404364147109, 0.04587233059833177, 0.10086655359632683, 0.03681794063028974, 0.0]], [[0.0, 0.3189224329012804, 0.3519990773131365, 0.3047204193141556, 0.4068130934679997, 0.4052660041659162, 0.3677666052496483, 0.4541982113823742], [0.3189224329012804, 0.0, 0.08154502259438198, 0.1255052206720398, 0.11429347730817808, 0.19924659561708127, 0.097628466806007, 0.16736186443556006], [0.3519990773131365, 0.08154502259438198, 0.0, 0.18362626128056567, 0.1316378474745146, 0.14887762866013904, 0.10997768799258373, 0.1597180757792156], [0.3047204193141556, 0.1255052206720398, 0.18362626128056567, 0.0, 0.18362351538189692, 0.24761026496094737, 0.16132939418005035, 0.2282362890482345], [0.4068130934679997, 0.11429347730817808, 0.1316378474745146, 0.18362351538189692, 0.0, 0.19029521550761183, 0.06261148311047429, 0.06505074402099789], [0.4052660041659162, 0.19924659561708127, 0.14887762866013904, 0.24761026496094737, 0.19029521550761183, 0.0, 0.15272135613808743, 0.1831719965817157], [0.3677666052496483, 0.097628466806007, 0.10997768799258373, 0.16132939418005035, 0.06261148311047429, 0.15272135613808743, 0.0, 0.1024875596257808], [0.4541982113823742, 0.16736186443556006, 0.1597180757792156, 0.2282362890482345, 0.06505074402099789, 0.1831719965817157, 0.1024875596257808, 0.0]], [[0.0, 0.0, 0.0, 0.0, 0.0, 0.0, 0.0, 0.0], [0.0, 0.0, 0.0, 0.0, 0.0, 0.0, 0.0, 0.0], [0.0, 0.0, 0.0, 0.0, 0.0, 0.0, 0.0, 0.0], [0.0, 0.0, 0.0, 0.0, 0.0, 0.0, 0.0, 0.0], [0.0, 0.0, 0.0, 0.0, 0.0, 0.0, 0.0, 0.0], [0.0, 0.0, 0.0, 0.0, 0.0, 0.0, 0.0, 0.0], [0.0, 0.0, 0.0, 0.0, 0.0, 0.0, 0.0, 0.0], [0.0, 0.0, 0.0, 0.0, 0.0, 0.0, 0.0, 0.0]], [[0.0, 0.054121834560554506, 0.07531387624020465, 0.12711839755325652, 0.11150961788669447, 0.19654832691720875, 0.06760960104218101, 0.10987607191440515], [0.054121834560554506, 0.0, 0.042059148063090745, 0.08963507885119755, 0.0609092201931668, 0.1567950984497501, 0.06086868689004166, 0.05892483221977726], [0.07531387624020465, 0.042059148063090745, 0.0, 0.052337072083851924, 0.08249822718945722, 0.1814243529482026, 0.10222222629846439, 0.045981326267104446], [0.12711839755325652, 0.08963507885119755, 0.052337072083851924, 0.0, 0.10352965703032128, 0.19418973000153752, 0.14821545454735616, 0.04932910691751116], [0.11150961788669447, 0.0609092201931668, 0.08249822718945722, 0.10352965703032128, 0.0, 0.1038729975583935, 0.07839326196029188, 0.054911016337108154], [0.19654832691720875, 0.1567950984497501, 0.1814243529482026, 0.19418973000153752, 0.1038729975583935, 0.0, 0.1387723421513447, 0.15060334218737637], [0.06760960104218101, 0.06086868689004166, 0.10222222629846439, 0.14821545454735616, 0.07839326196029188, 0.1387723421513447, 0.0, 0.11036131636246553], [0.10987607191440515, 0.05892483221977726, 0.045981326267104446, 0.04932910691751116, 0.054911016337108154, 0.15060334218737637, 0.11036131636246553, 0.0]], [[0.0, 0.0, 0.0, 0.0, 0.0, 0.0, 0.0, 0.0], [0.0, 0.0, 0.0, 0.0, 0.0, 0.0, 0.0, 0.0], [0.0, 0.0, 0.0, 0.0, 0.0, 0.0, 0.0, 0.0], [0.0, 0.0, 0.0, 0.0, 0.0, 0.0, 0.0, 0.0], [0.0, 0.0, 0.0, 0.0, 0.0, 0.0, 0.0, 0.0], [0.0, 0.0, 0.0, 0.0, 0.0, 0.0, 0.0, 0.0], [0.0, 0.0, 0.0, 0.0, 0.0, 0.0, 0.0, 0.0], [0.0, 0.0, 0.0, 0.0, 0.0, 0.0, 0.0, 0.0]], [[0.0, 0.16655939841805215, 0.19641466323337858, 0.2862330220290876, 0.30519910278981477, 0.19958174194264622, 0.15212018499753724, 0.20576087494355716], [0.16655939841805215, 0.0, 0.3185372467273402, 0.2757616897852744, 0.2086209522079735, 0.12678622502612538, 0.24295665060794733, 0.21841571949056965], [0.19641466323337858, 0.3185372467273402, 0.0, 0.3235758768702678, 0.3637397462876319, 0.3082812763899678, 0.28178089288139235, 0.313699776985852], [0.2862330220290876, 0.2757616897852744, 0.3235758768702678, 0.0, 0.3075310508298448, 0.3262052932988405, 0.343595402048833, 0.2498549847511052], [0.30519910278981477, 0.2086209522079735, 0.3637397462876319, 0.3075310508298448, 0.0, 0.2410987121405827, 0.4077807166788273, 0.35851308370342616], [0.19958174194264622, 0.12678622502612538, 0.3082812763899678, 0.3262052932988405, 0.2410987121405827, 0.0, 0.2807541885441572, 0.27971980338568925], [0.15212018499753724, 0.24295665060794733, 0.28178089288139235, 0.343595402048833, 0.4077807166788273, 0.2807541885441572, 0.0, 0.15145989782398536], [0.20576087494355716, 0.21841571949056965, 0.313699776985852, 0.2498549847511052, 0.35851308370342616, 0.27971980338568925, 0.15145989782398536, 0.0]], [[0.0, 0.05742272960878524, 0.008420341290927377, 0.054930494997297324, 0.020667923609486317, 0.028899250177748147, 0.0333257433288775, 0.015512589510183621], [0.05742272960878524, 0.0, 0.06580324521763868, 0.05000940607205831, 0.036930471746132794, 0.03033978485974894, 0.06516051815604132, 0.05126095857154653], [0.008420341290927377, 0.06580324521763868, 0.0, 0.06047152634303958, 0.02905080564236664, 0.03707450791790904, 0.034809851241836255, 0.02101098551246572], [0.054930494997297324, 0.05000940607205831, 0.06047152634303958, 0.0, 0.04726759166282988, 0.05119782307738859, 0.03368059854363545, 0.06235403704921753], [0.020667923609486317, 0.036930471746132794, 0.02905080564236664, 0.04726759166282988, 0.0, 0.009172463343074441, 0.04002496402159173, 0.017125009013721715], [0.028899250177748147, 0.03033978485974894, 0.03707450791790904, 0.05119782307738859, 0.009172463343074441, 0.0, 0.04845805644316078, 0.020977307048011977], [0.0333257433288775, 0.06516051815604132, 0.034809851241836255, 0.03368059854363545, 0.04002496402159173, 0.04845805644316078, 0.0, 0.04707384086304459], [0.015512589510183621, 0.05126095857154653, 0.02101098551246572, 0.06235403704921753, 0.017125009013721715, 0.020977307048011977, 0.04707384086304459, 0.0]], [[0.0, 0.11292421053396742, 0.005892421808496531, 0.370112822043201, 0.14575509200069517, 0.0007908477484189442, 0.04619301465587597, 0.005833259299611732], [0.11292421053396742, 0.0, 0.1187892307493571, 0.4749702785862682, 0.03302504587545087, 0.11213683488036576, 0.15882950688552716, 0.11873035679705923], [0.005892421808496531, 0.1187892307493571, 0.0, 0.36458276379728133, 0.15160229364077804, 0.006683258606660215, 0.04030450901033646, 5.916322449799731e-05], [0.370112822043201, 0.4749702785862682, 0.36458276379728133, 0.0, 0.5050796303995847, 0.37085455871417516, 0.32658468921251177, 0.3646383193273512], [0.14575509200069517, 0.03302504587545087, 0.15160229364077804, 0.5050796303995847, 0.0, 0.14497005165982246, 0.19150097832883706, 0.1515436022610316], [0.0007908477484189442, 0.11213683488036576, 0.006683258606660215, 0.37085455871417516, 0.14497005165982246, 0.0, 0.046983251216320555, 0.006624096303851447], [0.04619301465587597, 0.15882950688552716, 0.04030450901033646, 0.32658468921251177, 0.19150097832883706, 0.046983251216320555, 0.0, 0.04036363779986002], [0.005833259299611732, 0.11873035679705923, 5.916322449799731e-05, 0.3646383193273512, 0.1515436022610316, 0.006624096303851447, 0.04036363779986002, 0.0]], [[0.0, 0.3071745441728258, 0.23866051255514564, 0.2639403286971729, 0.15854649545389451, 0.3208635611904896, 0.26245914240159884, 0.20425938882261324], [0.3071745441728258, 0.0, 0.07769082103825536, 0.2618137585581536, 0.1555599190965351, 0.1184786259118155, 0.1574268199172464, 0.18874369236023592], [0.23866051255514564, 0.07769082103825536, 0.0, 0.2036229457995508, 0.08825686545545738, 0.1107192631885881, 0.12484560540082876, 0.12217940681810013], [0.2639403286971729, 0.2618137585581536, 0.2036229457995508, 0.0, 0.2148348398782263, 0.1761582039529816, 0.22516350371409763, 0.14210340050704953], [0.15854649545389451, 0.1555599190965351, 0.08825686545545738, 0.2148348398782263, 0.0, 0.185311116308259, 0.13240417468109425, 0.10757231341485926], [0.3208635611904896, 0.1184786259118155, 0.1107192631885881, 0.1761582039529816, 0.185311116308259, 0.0, 0.14793784630806484, 0.14791314020171395], [0.26245914240159884, 0.1574268199172464, 0.12484560540082876, 0.22516350371409763, 0.13240417468109425, 0.14793784630806484, 0.0, 0.0972721516944657], [0.20425938882261324, 0.18874369236023592, 0.12217940681810013, 0.14210340050704953, 0.10757231341485926, 0.14791314020171395, 0.0972721516944657, 0.0]], [[0.0, 0.10299596365430343, 0.08156364461165086, 0.32013145712971774, 0.09673183770979712, 0.14892704927692363, 0.14637154697819804, 0.06289638682832245], [0.10299596365430343, 0.0, 0.054624285033981985, 0.31395303711448735, 0.06219579592317888, 0.05800269728816784, 0.05755886981283368, 0.07853616770683458], [0.08156364461165086, 0.054624285033981985, 0.0, 0.2779828239840198, 0.06436412791133057, 0.08981444772309322, 0.08778554117855594, 0.0779744207401508], [0.32013145712971774, 0.31395303711448735, 0.2779828239840198, 0.0, 0.29431638839934915, 0.30132508285057924, 0.30357935967658034, 0.33633235050512117], [0.09673183770979712, 0.06219579592317888, 0.06436412791133057, 0.29431638839934915, 0.0, 0.07235404088090754, 0.07213925847128226, 0.10393913011132729], [0.14892704927692363, 0.05800269728816784, 0.08981444772309322, 0.30132508285057924, 0.07235404088090754, 0.0, 0.013636948866754647, 0.12630352456206526], [0.14637154697819804, 0.05755886981283368, 0.08778554117855594, 0.30357935967658034, 0.07213925847128226, 0.013636948866754647, 0.0, 0.12113857374406777], [0.06289638682832245, 0.07853616770683458, 0.0779744207401508, 0.33633235050512117, 0.10393913011132729, 0.12630352456206526, 0.12113857374406777, 0.0]], [[0.0, 0.24248925362617815, 0.22789844449058416, 0.2293464873795955, 0.22650985392734732, 0.17141594799982574, 0.2435791108363968, 0.17459695589073831], [0.24248925362617815, 0.0, 0.027842533042792487, 0.049077399973078646, 0.029234772717151355, 0.0834537841380561, 0.0774846410426224, 0.08504025315295069], [0.22789844449058416, 0.027842533042792487, 0.0, 0.06648203362687967, 0.0016718263600424175, 0.07836133346513803, 0.09815539931322642, 0.06152255857688314], [0.2293464873795955, 0.049077399973078646, 0.06648203362687967, 0.0, 0.0669172289008454, 0.06234080491922931, 0.03251789633220392, 0.09911578863918925], [0.22650985392734732, 0.029234772717151355, 0.0016718263600424175, 0.0669172289008454, 0.0, 0.07741249949081705, 0.0987219092020399, 0.059873132908412306], [0.17141594799982574, 0.0834537841380561, 0.07836133346513803, 0.06234080491922931, 0.07741249949081705, 0.0, 0.08347099766689026, 0.062406206144891826], [0.2435791108363968, 0.0774846410426224, 0.09815539931322642, 0.03251789633220392, 0.0987219092020399, 0.08347099766689026, 0.0, 0.12960869489493868], [0.17459695589073831, 0.08504025315295069, 0.06152255857688314, 0.09911578863918925, 0.059873132908412306, 0.062406206144891826, 0.12960869489493868, 0.0]], [[0.0, 0.12716175724277928, 0.018602645295102558, 0.1916853218321774, 0.19438363971285164, 0.21480299010288156, 0.20337514050768712, 0.2561315628950755], [0.12716175724277928, 0.0, 0.14564422540658198, 0.06508728425459144, 0.06781809405955967, 0.08850785179594331, 0.07692328324338386, 0.13052303674583746], [0.018602645295102558, 0.14564422540658198, 0.0, 0.21002818553299418, 0.21271947243530154, 0.23308239348271126, 0.2216868307467788, 0.2742786823068526], [0.1916853218321774, 0.06508728425459144, 0.21002818553299418, 0.0, 0.0027356059712839243, 0.023475198654696165, 0.011859757266432474, 0.06566967316443241], [0.19438363971285164, 0.06781809405955967, 0.21271947243530154, 0.0027356059712839243, 0.0, 0.020740165054627915, 0.009124277082722837, 0.0629391406719134], [0.21480299010288156, 0.08850785179594331, 0.23308239348271126, 0.023475198654696165, 0.020740165054627915, 0.0, 0.01161684390004647, 0.04222435059970397], [0.20337514050768712, 0.07692328324338386, 0.2216868307467788, 0.011859757266432474, 0.009124277082722837, 0.01161684390004647, 0.0, 0.0538289134273098], [0.2561315628950755, 0.13052303674583746, 0.2742786823068526, 0.06566967316443241, 0.0629391406719134, 0.04222435059970397, 0.0538289134273098, 0.0]], [[0.0, 0.011957147239926132, 0.07451114981406717, 0.17208155851105608, 0.08769565787017894, 0.11825738665305553, 0.07484801922260084, 0.043062908256899415], [0.011957147239926132, 0.0, 0.07455097126523297, 0.17009466351370883, 0.08827084847030925, 0.11971600515956636, 0.06733938695307261, 0.04121481310883402], [0.07451114981406717, 0.07455097126523297, 0.0, 0.09905820174294591, 0.014000313262585646, 0.046073027133096564, 0.049463970073329935, 0.03380004118021817], [0.17208155851105608, 0.17009466351370883, 0.09905820174294591, 0.0, 0.08777197578219333, 0.06686417142359052, 0.11525602463405894, 0.12959967846511142], [0.08769565787017894, 0.08827084847030925, 0.014000313262585646, 0.08777197578219333, 0.0, 0.03208695307443835, 0.05938540162242443, 0.04775469133113038], [0.11825738665305553, 0.11971600515956636, 0.046073027133096564, 0.06686417142359052, 0.03208695307443835, 0.0, 0.08695739718335606, 0.07970374730199725], [0.07484801922260084, 0.06733938695307261, 0.049463970073329935, 0.11525602463405894, 0.05938540162242443, 0.08695739718335606, 0.0, 0.04101124447301427], [0.043062908256899415, 0.04121481310883402, 0.03380004118021817, 0.12959967846511142, 0.04775469133113038, 0.07970374730199725, 0.04101124447301427, 0.0]], [[0.0, 0.04639685988104218, 0.1989547854995729, 0.13982988319210748, 0.03213954970805089, 0.02940427274946584, 0.08825849104478084, 0.07425843076377306], [0.04639685988104218, 0.0, 0.20417199195599306, 0.161909223985199, 0.0707085839996255, 0.05538977200587893, 0.10272845127988706, 0.08416187696617981], [0.1989547854995729, 0.20417199195599306, 0.0, 0.14224323587897578, 0.19603030682729747, 0.19011040557032985, 0.14144955641407245, 0.19537666652986427], [0.13982988319210748, 0.161909223985199, 0.14224323587897578, 0.0, 0.1428329208258724, 0.1440927942452123, 0.07418244039403912, 0.10574993472216516], [0.03213954970805089, 0.0707085839996255, 0.19603030682729747, 0.1428329208258724, 0.0, 0.020662130752448254, 0.09581256548897972, 0.09747358082534235], [0.02940427274946584, 0.05538977200587893, 0.19011040557032985, 0.1440927942452123, 0.020662130752448254, 0.0, 0.09218960762979368, 0.0933119206767104], [0.08825849104478084, 0.10272845127988706, 0.14144955641407245, 0.07418244039403912, 0.09581256548897972, 0.09218960762979368, 0.0, 0.08220512846524201], [0.07425843076377306, 0.08416187696617981, 0.19537666652986427, 0.10574993472216516, 0.09747358082534235, 0.0933119206767104, 0.08220512846524201, 0.0]], [[0.0, 0.04196574310771064, 0.06514477179285015, 0.05653338197305728, 0.07279107193356822, 0.05636681550533417, 0.11765802052899135, 0.09198611909360596], [0.04196574310771064, 0.0, 0.10320450277623444, 0.08135008027704803, 0.11428750174521492, 0.06818868819359575, 0.1543608277311925, 0.1226631212799675], [0.06514477179285015, 0.10320450277623444, 0.0, 0.0405232759484311, 0.028066790648276864, 0.06313562755572108, 0.052775703555388846, 0.037647625548716646], [0.05653338197305728, 0.08135008027704803, 0.0405232759484311, 0.0, 0.06681528318371993, 0.023523274113539838, 0.08017853989973177, 0.042423152728559115], [0.07279107193356822, 0.11428750174521492, 0.028066790648276864, 0.06681528318371993, 0.0, 0.08783793609074747, 0.05901172946194358, 0.0619501577487749], [0.05636681550533417, 0.06818868819359575, 0.06313562755572108, 0.023523274113539838, 0.08783793609074747, 0.0, 0.10291764907750868, 0.06325097995858771], [0.11765802052899135, 0.1543608277311925, 0.052775703555388846, 0.08017853989973177, 0.05901172946194358, 0.10291764907750868, 0.0, 0.042193007257989475], [0.09198611909360596, 0.1226631212799675, 0.037647625548716646, 0.042423152728559115, 0.0619501577487749, 0.06325097995858771, 0.042193007257989475, 0.0]], [[0.0, 0.06344639323753967, 0.16965542382365453, 0.4065626289425564, 0.37254832343702526, 0.22221570109922437, 0.39789878005882273, 0.47582131740775857], [0.06344639323753967, 0.0, 0.1518328112450345, 0.37407740659511785, 0.35750074565553114, 0.19203841673272387, 0.3756104865863614, 0.4441771009909076], [0.16965542382365453, 0.1518328112450345, 0.0, 0.24921402501266557, 0.21624229722121938, 0.08658539642999676, 0.24178446900512496, 0.3362069056311013], [0.4065626289425564, 0.37407740659511785, 0.24921402501266557, 0.0, 0.12962114163139893, 0.21685332147785877, 0.09373675200224736, 0.14168544173054592], [0.37254832343702526, 0.35750074565553114, 0.21624229722121938, 0.12962114163139893, 0.0, 0.22393407209007746, 0.05489113723247095, 0.1880812387197496], [0.22221570109922437, 0.19203841673272387, 0.08658539642999676, 0.21685332147785877, 0.22393407209007746, 0.0, 0.2405250576590562, 0.32851324959880734], [0.39789878005882273, 0.3756104865863614, 0.24178446900512496, 0.09373675200224736, 0.05489113723247095, 0.2405250576590562, 0.0, 0.13640695776677889], [0.47582131740775857, 0.4441771009909076, 0.3362069056311013, 0.14168544173054592, 0.1880812387197496, 0.32851324959880734, 0.13640695776677889, 0.0]], [[0.0, 0.0006317660358752792, 0.014020064871820729, 0.43832632118480247, 0.06111648964307486, 0.05811871540790946, 0.056528320847590276, 0.08199304454040898], [0.0006317660358752792, 0.0, 0.013388544822876101, 0.43778726606777035, 0.06048896010044458, 0.057490810532980205, 0.055900222681793794, 0.08136849636375915], [0.014020064871820729, 0.013388544822876101, 0.0, 0.42626238198253485, 0.04716715229832802, 0.04416214308807762, 0.04256804237225555, 0.0681024500720541], [0.43832632118480247, 0.43778726606777035, 0.42626238198253485, 0.0, 0.3842922062490365, 0.3870254020585836, 0.38847220571087476, 0.3650449795540007], [0.06111648964307486, 0.06048896010044458, 0.04716715229832802, 0.3842922062490365, 0.0, 0.003014465732682616, 0.004613115392889008, 0.021031128130661627], [0.05811871540790946, 0.057490810532980205, 0.04416214308807762, 0.3870254020585836, 0.003014465732682616, 0.0, 0.0015986798661515563, 0.024043644100583978], [0.056528320847590276, 0.055900222681793794, 0.04256804237225555, 0.38847220571087476, 0.004613115392889008, 0.0015986798661515563, 0.0, 0.025641049761734192], [0.08199304454040898, 0.08136849636375915, 0.0681024500720541, 0.3650449795540007, 0.021031128130661627, 0.024043644100583978, 0.025641049761734192, 0.0]], [[0.0, 0.0382685908492665, 0.036527124423492936, 0.368029292643805, 0.08254201001080023, 0.03929635209984145, 0.10958659650761131, 0.04283084887121993], [0.0382685908492665, 0.0, 0.033915493164208256, 0.3626290110601849, 0.07798576389901188, 0.05596681117124799, 0.12192575452683828, 0.04242808550969933], [0.036527124423492936, 0.033915493164208256, 0.0, 0.3702796382274091, 0.09981306502049331, 0.06803673538204807, 0.10976157043721618, 0.02450921838046522], [0.368029292643805, 0.3626290110601849, 0.3702796382274091, 0.0, 0.40764689853860464, 0.378369478797217, 0.41749250926925957, 0.35289141326351403], [0.08254201001080023, 0.07798576389901188, 0.09981306502049331, 0.40764689853860464, 0.0, 0.06016195647188125, 0.144222246230153, 0.11413061138890566], [0.03929635209984145, 0.05596681117124799, 0.06803673538204807, 0.378369478797217, 0.06016195647188125, 0.0, 0.13639539228361172, 0.07913659373828255], [0.10958659650761131, 0.12192575452683828, 0.10976157043721618, 0.41749250926925957, 0.144222246230153, 0.13639539228361172, 0.0, 0.10660270696518417], [0.04283084887121993, 0.04242808550969933, 0.02450921838046522, 0.35289141326351403, 0.11413061138890566, 0.07913659373828255, 0.10660270696518417, 0.0]], [[0.0, 0.05847894887770995, 0.022029118404151782, 0.23137364421808465, 0.2347649689680773, 0.0968712650148596, 0.08431775247464977, 0.08959995175027942], [0.05847894887770995, 0.0, 0.07291895797882497, 0.23718473016352326, 0.21104320774906019, 0.08049139609090679, 0.05979274908740464, 0.0466945285724575], [0.022029118404151782, 0.07291895797882497, 0.0, 0.23906711865681413, 0.23921453448228552, 0.10159357880252226, 0.08754323708774725, 0.10020174863251584], [0.23137364421808465, 0.23718473016352326, 0.23906711865681413, 0.0, 0.4331139998494546, 0.3092528364828896, 0.29210744532999783, 0.2809584067879535], [0.2347649689680773, 0.21104320774906019, 0.23921453448228552, 0.4331139998494546, 0.0, 0.15588789723986088, 0.16630228539223837, 0.1679646875344623], [0.0968712650148596, 0.08049139609090679, 0.10159357880252226, 0.3092528364828896, 0.15588789723986088, 0.0, 0.03891458398279517, 0.04873547956173744], [0.08431775247464977, 0.05979274908740464, 0.08754323708774725, 0.29210744532999783, 0.16630228539223837, 0.03891458398279517, 0.0, 0.03393950216933377], [0.08959995175027942, 0.0466945285724575, 0.10020174863251584, 0.2809584067879535, 0.1679646875344623, 0.04873547956173744, 0.03393950216933377, 0.0]], [[0.0, 0.01684155026963195, 0.13616324170932123, 0.1309671856204569, 0.01324816293877491, 0.0967273357156794, 0.14233315489017193, 0.00034532983904332463], [0.01684155026963195, 0.0, 0.11942493588640729, 0.114220926428282, 0.0035937195112864953, 0.07993619938714897, 0.12560467750868462, 0.01649626064865272], [0.13616324170932123, 0.11942493588640729, 0.0, 0.005229265796304426, 0.12299891645809537, 0.03962434775767922, 0.006212622796833588, 0.13582034547329294], [0.1309671856204569, 0.114220926428282, 0.005229265796304426, 0.0, 0.11779650874798563, 0.034397560253593286, 0.011441759761775744, 0.13062411483679892], [0.01324816293877491, 0.0035937195112864953, 0.12299891645809537, 0.11779650874798563, 0.0, 0.08352071650100987, 0.12917667335994454, 0.01290285792827677], [0.0967273357156794, 0.07993619938714897, 0.03962434775767922, 0.034397560253593286, 0.08352071650100987, 0.0, 0.045833052392477404, 0.0963832675641729], [0.14233315489017193, 0.12560467750868462, 0.006212622796833588, 0.011441759761775744, 0.12917667335994454, 0.045833052392477404, 0.0, 0.14199047370597917], [0.00034532983904332463, 0.01649626064865272, 0.13582034547329294, 0.13062411483679892, 0.01290285792827677, 0.0963832675641729, 0.14199047370597917, 0.0]], [[0.0, 0.42901313831355153, 0.26754487325006415, 0.2250206828675752, 0.24097006261769513, 0.26329067548073753, 0.14822517057401843, 0.1943736218532861], [0.42901313831355153, 0.0, 0.2349762623270533, 0.34516704460215886, 0.47634618338578566, 0.2029199336238985, 0.39131565383562694, 0.2423530874722338], [0.26754487325006415, 0.2349762623270533, 0.0, 0.1136208949013067, 0.2522247029952502, 0.04656414304948052, 0.17498804965470693, 0.12561202390866436], [0.2250206828675752, 0.34516704460215886, 0.1136208949013067, 0.0, 0.1406160340944605, 0.15023941195087326, 0.08862990882689285, 0.18084724800232158], [0.24097006261769513, 0.47634618338578566, 0.2522247029952502, 0.1406160340944605, 0.0, 0.285901455680811, 0.12155342022304756, 0.2948839984306228], [0.26329067548073753, 0.2029199336238985, 0.04656414304948052, 0.15023941195087326, 0.285901455680811, 0.0, 0.19514235280059142, 0.09319156615385264], [0.14822517057401843, 0.39131565383562694, 0.17498804965470693, 0.08862990882689285, 0.12155342022304756, 0.19514235280059142, 0.0, 0.18163153372558657], [0.1943736218532861, 0.2423530874722338, 0.12561202390866436, 0.18084724800232158, 0.2948839984306228, 0.09319156615385264, 0.18163153372558657, 0.0]], [[0.0, 0.10009337512724753, 0.1128635411537044, 0.15516089634196958, 0.21547432931348373, 0.17303640114702734, 0.16058934505447583, 0.04416575208648509], [0.10009337512724753, 0.0, 0.03322516338450423, 0.09169109755355802, 0.1549684505028475, 0.11168386666972503, 0.10091327043572437, 0.10546963342858368], [0.1128635411537044, 0.03322516338450423, 0.0, 0.08184740099979913, 0.16671434251741607, 0.11586212031124823, 0.12210156677905878, 0.11685275582427103], [0.15516089634196958, 0.09169109755355802, 0.08184740099979913, 0.0, 0.12372693086842562, 0.07269020248288752, 0.12233720647947528, 0.13522040018518455], [0.21547432931348373, 0.1549684505028475, 0.16671434251741607, 0.12372693086842562, 0.0, 0.11226848762157488, 0.08060490248296921, 0.19693478620091268], [0.17303640114702734, 0.11168386666972503, 0.11586212031124823, 0.07269020248288752, 0.11226848762157488, 0.0, 0.11622191397306332, 0.15734627604746446], [0.16058934505447583, 0.10091327043572437, 0.12210156677905878, 0.12233720647947528, 0.08060490248296921, 0.11622191397306332, 0.0, 0.15584451314754302], [0.04416575208648509, 0.10546963342858368, 0.11685275582427103, 0.13522040018518455, 0.19693478620091268, 0.15734627604746446, 0.15584451314754302, 0.0]], [[0.0, 0.19312340870229147, 0.09481791309859776, 0.17966791716524244, 0.24690712359840444, 0.21373255184454737, 0.28545368379178987, 0.23928332094455082], [0.19312340870229147, 0.0, 0.16543014461750363, 0.21260443443836724, 0.2925466679058835, 0.080216389701896, 0.33093994398712456, 0.3269390594675308], [0.09481791309859776, 0.16543014461750363, 0.0, 0.1687063295419025, 0.26469992457369695, 0.1758492228508408, 0.3444105299200411, 0.23795910729373024], [0.17966791716524244, 0.21260443443836724, 0.1687063295419025, 0.0, 0.32125106196804876, 0.2660254564268085, 0.3626488480591421, 0.15176006971020128], [0.24690712359840444, 0.2925466679058835, 0.26469992457369695, 0.32125106196804876, 0.0, 0.328266828967358, 0.18691497300168428, 0.4112065761416614], [0.21373255184454737, 0.080216389701896, 0.1758492228508408, 0.2660254564268085, 0.328266828967358, 0.0, 0.3739545344359701, 0.35850005887337083], [0.28545368379178987, 0.33093994398712456, 0.3444105299200411, 0.3626488480591421, 0.18691497300168428, 0.3739545344359701, 0.0, 0.4499440810438903], [0.23928332094455082, 0.3269390594675308, 0.23795910729373024, 0.15176006971020128, 0.4112065761416614, 0.35850005887337083, 0.4499440810438903, 0.0]], [[0.0, 0.08012028706430734, 0.052826518793263805, 0.2605701654861561, 0.07757878671142504, 0.10198908073275606, 0.06178413792410286, 0.05542381877325283], [0.08012028706430734, 0.0, 0.06106519699946289, 0.28773593334139236, 0.1044909960559677, 0.10987963936227929, 0.05336041385272342, 0.03267349350972603], [0.052826518793263805, 0.06106519699946289, 0.0, 0.26313748337308873, 0.07199026824202806, 0.08607798529473211, 0.03904194654058338, 0.035414671087463434], [0.2605701654861561, 0.28773593334139236, 0.26313748337308873, 0.0, 0.28530812618389373, 0.31448906748147726, 0.2726700443577401, 0.26450315297318766], [0.07757878671142504, 0.1044909960559677, 0.07199026824202806, 0.28530812618389373, 0.0, 0.038797778210136045, 0.0979044623642855, 0.086229654543731], [0.10198908073275606, 0.10987963936227929, 0.08607798529473211, 0.31448906748147726, 0.038797778210136045, 0.0, 0.11180546677219291, 0.09958518462564528], [0.06178413792410286, 0.05336041385272342, 0.03904194654058338, 0.2726700443577401, 0.0979044623642855, 0.11180546677219291, 0.0, 0.042325096199556926], [0.05542381877325283, 0.03267349350972603, 0.035414671087463434, 0.26450315297318766, 0.086229654543731, 0.09958518462564528, 0.042325096199556926, 0.0]], [[0.0, 0.11251278608116579, 0.13256031462466267, 0.19620139206616316, 0.0796481677839642, 0.10404728969629283, 0.12794032945689288, 0.1425962237639381], [0.11251278608116579, 0.0, 0.0867668452571604, 0.20784368982871834, 0.05915531512719133, 0.023880688256565263, 0.07106884004919026, 0.06030652345031203], [0.13256031462466267, 0.0867668452571604, 0.0, 0.16494989320185233, 0.12103295906584513, 0.07845457758551365, 0.04950490497833174, 0.07403735484511026], [0.19620139206616316, 0.20784368982871834, 0.16494989320185233, 0.0, 0.20204301754404475, 0.18576783431623678, 0.14520767388084505, 0.16652568714531576], [0.0796481677839642, 0.05915531512719133, 0.12103295906584513, 0.20204301754404475, 0.0, 0.05225227528783368, 0.09784514958090237, 0.09442191395417386], [0.10404728969629283, 0.023880688256565263, 0.07845457758551365, 0.18576783431623678, 0.05225227528783368, 0.0, 0.05372372969657845, 0.04843131169837803], [0.12794032945689288, 0.07106884004919026, 0.04950490497833174, 0.14520767388084505, 0.09784514958090237, 0.05372372969657845, 0.0, 0.035010919740072095], [0.1425962237639381, 0.06030652345031203, 0.07403735484511026, 0.16652568714531576, 0.09442191395417386, 0.04843131169837803, 0.035010919740072095, 0.0]], [[0.0, 0.00544105558197673, 0.01357650354374611, 0.12166561573920659, 0.03832440582454116, 0.26086626728478407, 0.13561389856481929, 0.1674263037785715], [0.00544105558197673, 0.0, 0.01901673324078205, 0.12704816189516685, 0.04375989511778648, 0.25557794990068716, 0.1302191093695288, 0.17274914081152917], [0.01357650354374611, 0.01901673324078205, 0.0, 0.10821755719445089, 0.024755992811839756, 0.2740266428043354, 0.14905519542395407, 0.15412211311242247], [0.12166561573920659, 0.12704816189516685, 0.10821755719445089, 0.0, 0.0836337704845345, 0.37677333353791914, 0.25489209985930766, 0.04667047113272567], [0.03832440582454116, 0.04375989511778648, 0.024755992811839756, 0.0836337704845345, 0.0, 0.2978817904215497, 0.17348021726020024, 0.12977932355125277], [0.26086626728478407, 0.25557794990068716, 0.2740266428043354, 0.37677333353791914, 0.2978817904215497, 0.0, 0.12695567306375832, 0.4189794605101204], [0.13561389856481929, 0.1302191093695288, 0.14905519542395407, 0.25489209985930766, 0.17348021726020024, 0.12695567306375832, 0.0, 0.2989261700547112], [0.1674263037785715, 0.17274914081152917, 0.15412211311242247, 0.04667047113272567, 0.12977932355125277, 0.4189794605101204, 0.2989261700547112, 0.0]], [[0.0, 0.0, 0.0, 0.0, 0.0, 0.0, 0.0, 0.0], [0.0, 0.0, 0.0, 0.0, 0.0, 0.0, 0.0, 0.0], [0.0, 0.0, 0.0, 0.0, 0.0, 0.0, 0.0, 0.0], [0.0, 0.0, 0.0, 0.0, 0.0, 0.0, 0.0, 0.0], [0.0, 0.0, 0.0, 0.0, 0.0, 0.0, 0.0, 0.0], [0.0, 0.0, 0.0, 0.0, 0.0, 0.0, 0.0, 0.0], [0.0, 0.0, 0.0, 0.0, 0.0, 0.0, 0.0, 0.0], [0.0, 0.0, 0.0, 0.0, 0.0, 0.0, 0.0, 0.0]], [[0.0, 0.13305857883039926, 0.1511687742279421, 0.18353267903677808, 0.11338786278097386, 0.19332571479066726, 0.1877995317605101, 0.1478806212653959], [0.13305857883039926, 0.0, 0.029680677980112237, 0.07527039835391688, 0.03674108352215683, 0.10977766500210896, 0.07945604836010521, 0.020000260790152845], [0.1511687742279421, 0.029680677980112237, 0.0, 0.09006703323797824, 0.040204949496007766, 0.0820291527147008, 0.049934080329537826, 0.011110669948954124], [0.18353267903677808, 0.07527039835391688, 0.09006703323797824, 0.0, 0.11102353727174331, 0.16507716996320113, 0.12663656797142459, 0.08051057426986116], [0.11338786278097386, 0.03674108352215683, 0.040204949496007766, 0.11102353727174331, 0.0, 0.09497701317790337, 0.07785440689865283, 0.04072029085958761], [0.19332571479066726, 0.10977766500210896, 0.0820291527147008, 0.16507716996320113, 0.09497701317790337, 0.0, 0.04125590394830804, 0.0930342606006059], [0.1877995317605101, 0.07945604836010521, 0.049934080329537826, 0.12663656797142459, 0.07785440689865283, 0.04125590394830804, 0.0, 0.06019185245780409], [0.1478806212653959, 0.020000260790152845, 0.011110669948954124, 0.08051057426986116, 0.04072029085958761, 0.0930342606006059, 0.06019185245780409, 0.0]], [[0.0, 0.07422175374867555, 0.05637624930773513, 0.368304573215642, 0.07260304878307126, 0.06348107375141847, 0.07693055172487097, 0.05862437971562827], [0.07422175374867555, 0.0, 0.07213485037711477, 0.38766228053517193, 0.07610137789461874, 0.09269742272897788, 0.07017266086026885, 0.0627731804471798], [0.05637624930773513, 0.07213485037711477, 0.0, 0.36120615052895855, 0.033353932218712926, 0.043491650586586154, 0.08294615338725651, 0.021874581110149147], [0.368304573215642, 0.38766228053517193, 0.36120615052895855, 0.0, 0.3750961769561032, 0.3670343089902878, 0.4131241037207221, 0.36675465890158615], [0.07260304878307126, 0.07610137789461874, 0.033353932218712926, 0.3750961769561032, 0.0, 0.04754733002172176, 0.06952920843006108, 0.030522052649765145], [0.06348107375141847, 0.09269742272897788, 0.043491650586586154, 0.3670343089902878, 0.04754733002172176, 0.0, 0.09218402568033254, 0.036107157004519684], [0.07693055172487097, 0.07017266086026885, 0.08294615338725651, 0.4131241037207221, 0.06952920843006108, 0.09218402568033254, 0.0, 0.07786671759427674], [0.05862437971562827, 0.0627731804471798, 0.021874581110149147, 0.36675465890158615, 0.030522052649765145, 0.036107157004519684, 0.07786671759427674, 0.0]], [[0.0, 0.049959254821243824, 0.08880973191070882, 0.42348273792347824, 0.10271679408386643, 0.1204798970182124, 0.08795686763795627, 0.1223991891650846], [0.049959254821243824, 0.0, 0.07640596046713032, 0.4379874398383322, 0.07085508890989516, 0.10124107161892708, 0.05583260794199548, 0.0875577928728713], [0.08880973191070882, 0.07640596046713032, 0.0, 0.37843048910455335, 0.04578116525943119, 0.0471788511048411, 0.11980497121418571, 0.06393860729879454], [0.42348273792347824, 0.4379874398383322, 0.37843048910455335, 0.0, 0.40570399316087513, 0.3784107290801746, 0.46790737396834065, 0.41511575084054864], [0.10271679408386643, 0.07085508890989516, 0.04578116525943119, 0.40570399316087513, 0.0, 0.04069443168253037, 0.09888599270908352, 0.0347582112030446], [0.1204798970182124, 0.10124107161892708, 0.0471788511048411, 0.3784107290801746, 0.04069443168253037, 0.0, 0.13462356089460542, 0.047169667942641796], [0.08795686763795627, 0.05583260794199548, 0.11980497121418571, 0.46790737396834065, 0.09888599270908352, 0.13462356089460542, 0.0, 0.11616632739817187], [0.1223991891650846, 0.0875577928728713, 0.06393860729879454, 0.41511575084054864, 0.0347582112030446, 0.047169667942641796, 0.11616632739817187, 0.0]], [[0.0, 0.0, 0.0, 0.0, 0.0, 0.0, 0.0, 0.0], [0.0, 0.0, 0.0, 0.0, 0.0, 0.0, 0.0, 0.0], [0.0, 0.0, 0.0, 0.0, 0.0, 0.0, 0.0, 0.0], [0.0, 0.0, 0.0, 0.0, 0.0, 0.0, 0.0, 0.0], [0.0, 0.0, 0.0, 0.0, 0.0, 0.0, 0.0, 0.0], [0.0, 0.0, 0.0, 0.0, 0.0, 0.0, 0.0, 0.0], [0.0, 0.0, 0.0, 0.0, 0.0, 0.0, 0.0, 0.0], [0.0, 0.0, 0.0, 0.0, 0.0, 0.0, 0.0, 0.0]], [[0.0, 0.0348803387860433, 0.06004105004131981, 0.10637953112078123, 0.03529525514924317, 0.10294912166346393, 0.09249463457648086, 0.1431586765428879], [0.0348803387860433, 0.0, 0.051736332554692885, 0.08866003088673567, 0.05451831887631083, 0.11196754117308906, 0.08986831452153114, 0.14537806774744824], [0.06004105004131981, 0.051736332554692885, 0.0, 0.07757753231136165, 0.0902049430124725, 0.1533298357467989, 0.07748773936333302, 0.11245661206340152], [0.10637953112078123, 0.08866003088673567, 0.07757753231136165, 0.0, 0.1264216915706028, 0.16310800563989494, 0.14542043408660063, 0.18222091016697814], [0.03529525514924317, 0.05451831887631083, 0.0902049430124725, 0.1264216915706028, 0.0, 0.07298113803131387, 0.11320521041800274, 0.16695294998061108], [0.10294912166346393, 0.11196754117308906, 0.1533298357467989, 0.16310800563989494, 0.07298113803131387, 0.0, 0.1832959946924694, 0.23632946311712208], [0.09249463457648086, 0.08986831452153114, 0.07748773936333302, 0.14542043408660063, 0.11320521041800274, 0.1832959946924694, 0.0, 0.07428820237997712], [0.1431586765428879, 0.14537806774744824, 0.11245661206340152, 0.18222091016697814, 0.16695294998061108, 0.23632946311712208, 0.07428820237997712, 0.0]], [[0.0, 0.08751950132204785, 0.16048600961436174, 0.2773420105007908, 0.11041161609957335, 0.0345711971449851, 0.15208285226658247, 0.09725921382265802], [0.08751950132204785, 0.0, 0.19993896150220214, 0.21053172829873334, 0.089215763792147, 0.08227667935745304, 0.13206671298054967, 0.09218435506934822], [0.16048600961436174, 0.19993896150220214, 0.0, 0.27807570161960704, 0.1455644277766248, 0.15253297352388745, 0.26574440749962974, 0.14023412805542768], [0.2773420105007908, 0.21053172829873334, 0.27807570161960704, 0.0, 0.20112559176382294, 0.26457592451799467, 0.29087733793030157, 0.22120718773049008], [0.11041161609957335, 0.089215763792147, 0.1455644277766248, 0.20112559176382294, 0.0, 0.08303779499110987, 0.14667233942319474, 0.021518488055844578], [0.0345711971449851, 0.08227667935745304, 0.15253297352388745, 0.26457592451799467, 0.08303779499110987, 0.0, 0.13295411241753022, 0.0671966354520262], [0.15208285226658247, 0.13206671298054967, 0.26574440749962974, 0.29087733793030157, 0.14667233942319474, 0.13295411241753022, 0.0, 0.13978853095401014], [0.09725921382265802, 0.09218435506934822, 0.14023412805542768, 0.22120718773049008, 0.021518488055844578, 0.0671966354520262, 0.13978853095401014, 0.0]], [[0.0, 0.07057945149774572, 0.055452385662739655, 0.023294659399764765, 0.10553543845440791, 0.09810135373462107, 0.09485076052301868, 0.0888171005667328], [0.07057945149774572, 0.0, 0.04394585491381887, 0.05196326959505623, 0.05253752602040908, 0.03337720066591628, 0.026274112551998265, 0.020071399813001104], [0.055452385662739655, 0.04394585491381887, 0.0, 0.033490885896559526, 0.05546199569208511, 0.05746680624947393, 0.06406980915599446, 0.060770903048618166], [0.023294659399764765, 0.05196326959505623, 0.033490885896559526, 0.0, 0.08442854004913822, 0.07817963534151717, 0.07695671343184618, 0.0712708887486967], [0.10553543845440791, 0.05253752602040908, 0.05546199569208511, 0.08442854004913822, 0.0, 0.027009304527868306, 0.04619392353327823, 0.050057099884374456], [0.09810135373462107, 0.03337720066591628, 0.05746680624947393, 0.07817963534151717, 0.027009304527868306, 0.0, 0.019415441086703983, 0.024201889026176482], [0.09485076052301868, 0.026274112551998265, 0.06406980915599446, 0.07695671343184618, 0.04619392353327823, 0.019415441086703983, 0.0, 0.007500935243754671], [0.0888171005667328, 0.020071399813001104, 0.060770903048618166, 0.0712708887486967, 0.050057099884374456, 0.024201889026176482, 0.007500935243754671, 0.0]], [[0.0, 0.06709643894643806, 0.05666916248084786, 0.21813205482896791, 0.1345111885865048, 0.13747175437560996, 0.08883346930866047, 0.14011184889716666], [0.06709643894643806, 0.0, 0.050280115899744314, 0.22923342918376668, 0.11423156598250996, 0.10796551059587642, 0.09743275621541315, 0.14350493583198584], [0.05666916248084786, 0.050280115899744314, 0.0, 0.189776498716942, 0.08862066430033208, 0.09177278422463364, 0.09542730261086342, 0.12409131263087128], [0.21813205482896791, 0.22923342918376668, 0.189776498716942, 0.0, 0.18693397398207687, 0.20450007901141065, 0.2506344203841694, 0.23612048351329595], [0.1345111885865048, 0.11423156598250996, 0.08862066430033208, 0.18693397398207687, 0.0, 0.03379830049798303, 0.10854870680878399, 0.08358470015745903], [0.13747175437560996, 0.10796551059587642, 0.09177278422463364, 0.20450007901141065, 0.03379830049798303, 0.0, 0.1099503855270824, 0.09320421439760249], [0.08883346930866047, 0.09743275621541315, 0.09542730261086342, 0.2506344203841694, 0.10854870680878399, 0.1099503855270824, 0.0, 0.07338138533975913], [0.14011184889716666, 0.14350493583198584, 0.12409131263087128, 0.23612048351329595, 0.08358470015745903, 0.09320421439760249, 0.07338138533975913, 0.0]], [[0.0, 0.13567182730173644, 0.20156741566518713, 0.4499621757985942, 0.1710669294818751, 0.12074997092535505, 0.10484617746767484, 0.029815636582832036], [0.13567182730173644, 0.0, 0.09752770097089025, 0.49909597604922773, 0.036886028500753024, 0.13922049995265237, 0.14688317483230842, 0.10628418620223039], [0.20156741566518713, 0.09752770097089025, 0.0, 0.4612020410288603, 0.09535714985872967, 0.13714777514698062, 0.15685416447524705, 0.17728784212937512], [0.4499621757985942, 0.49909597604922773, 0.4612020410288603, 0.0, 0.5227294729821201, 0.3719143273473624, 0.3709043382459523, 0.46166910946495904], [0.1710669294818751, 0.036886028500753024, 0.09535714985872967, 0.5227294729821201, 0.0, 0.169900406001101, 0.17993239077716452, 0.14159082963519354], [0.12074997092535505, 0.13922049995265237, 0.13714777514698062, 0.3719143273473624, 0.169900406001101, 0.0, 0.023300061064867858, 0.1153918405234563], [0.10484617746767484, 0.14688317483230842, 0.15685416447524705, 0.3709043382459523, 0.17993239077716452, 0.023300061064867858, 0.0, 0.10446312399936314], [0.029815636582832036, 0.10628418620223039, 0.17728784212937512, 0.46166910946495904, 0.14159082963519354, 0.1153918405234563, 0.10446312399936314, 0.0]], [[0.0, 0.10215588849901903, 0.007198569894254179, 0.2208143423497626, 0.08152337814660433, 0.0003971059451642903, 0.04408130889745474, 0.12278032311603806], [0.10215588849901903, 0.0, 0.09502058803144457, 0.1203431172278302, 0.020768677903485484, 0.10254917172030367, 0.05829610964667059, 0.020815324439403676], [0.007198569894254179, 0.09502058803144457, 0.0, 0.213862192191525, 0.07436599378050017, 0.007595651505485285, 0.03689467299273861, 0.11567064039724302], [0.2208143423497626, 0.1203431172278302, 0.213862192191525, 0.0, 0.14091744557646121, 0.22119720496867554, 0.17791305915523156, 0.09965804363767498], [0.08152337814660433, 0.020768677903485484, 0.07436599378050017, 0.14091744557646121, 0.0, 0.0819179433393082, 0.037560595555189626, 0.04157249621137866], [0.0003971059451642903, 0.10254917172030367, 0.007595651505485285, 0.22119720496867554, 0.0819179433393082, 0.0, 0.04447760861039698, 0.12317213182314535], [0.04408130889745474, 0.05829610964667059, 0.03689467299273861, 0.17791305915523156, 0.037560595555189626, 0.04447760861039698, 0.0, 0.07904622911360056], [0.12278032311603806, 0.020815324439403676, 0.11567064039724302, 0.09965804363767498, 0.04157249621137866, 0.12317213182314535, 0.07904622911360056, 0.0]], [[0.0, 0.08798821722816545, 0.2137923291137958, 0.1766606827238772, 0.015848123687689817, 0.023350116958489313, 0.11076744386978706, 0.0739920721671991], [0.08798821722816545, 0.0, 0.2963019457639178, 0.08939132162283117, 0.10373662531562335, 0.06472414003249706, 0.0229057435665452, 0.014050874956053734], [0.2137923291137958, 0.2963019457639178, 0.0, 0.3786492534055623, 0.19877643269543707, 0.23581261716028118, 0.31750575105421336, 0.28324951440893176], [0.1766606827238772, 0.08939132162283117, 0.3786492534055623, 0.0, 0.19218689680759343, 0.15366883746859916, 0.0665473652634919, 0.10338082250360255], [0.015848123687689817, 0.10373662531562335, 0.19877643269543707, 0.19218689680759343, 0.0, 0.03918705859980884, 0.12646820096724382, 0.08976589767261464], [0.023350116958489313, 0.06472414003249706, 0.23581261716028118, 0.15366883746859916, 0.03918705859980884, 0.0, 0.08755866252069916, 0.05069992754567782], [0.11076744386978706, 0.0229057435665452, 0.31750575105421336, 0.0665473652634919, 0.12646820096724382, 0.08755866252069916, 0.0, 0.03695051899446163], [0.0739920721671991, 0.014050874956053734, 0.28324951440893176, 0.10338082250360255, 0.08976589767261464, 0.05069992754567782, 0.03695051899446163, 0.0]], [[0.0, 0.0707411925703289, 0.06285570499928439, 0.31120623739118836, 0.11344158200045294, 0.10426535607356076, 0.13628249516738655, 0.14353656149316912], [0.0707411925703289, 0.0, 0.0997080785593556, 0.2524376366323144, 0.15162663474176502, 0.14765032659602395, 0.1343851493386465, 0.17599894125025764], [0.06285570499928439, 0.0997080785593556, 0.0, 0.2947416394665146, 0.05400120393577986, 0.048404572326093284, 0.08233740429344595, 0.08248924979454507], [0.31120623739118836, 0.2524376366323144, 0.2947416394665146, 0.0, 0.31350110664891184, 0.3205770148929314, 0.23885291910053935, 0.3130041439440914], [0.11344158200045294, 0.15162663474176502, 0.05400120393577986, 0.31350110664891184, 0.0, 0.013414393750576514, 0.07901039457379384, 0.031129955088456236], [0.10426535607356076, 0.14765032659602395, 0.048404572326093284, 0.3205770148929314, 0.013414393750576514, 0.0, 0.08859630200725058, 0.04332617379941667], [0.13628249516738655, 0.1343851493386465, 0.08233740429344595, 0.23885291910053935, 0.07901039457379384, 0.08859630200725058, 0.0, 0.07795307617744039], [0.14353656149316912, 0.17599894125025764, 0.08248924979454507, 0.3130041439440914, 0.031129955088456236, 0.04332617379941667, 0.07795307617744039, 0.0]], [[0.0, 0.12593708730356964, 0.08355666856841235, 0.13352839637174177, 0.10031348162516969, 0.10855084455230125, 0.16830684905692508, 0.08943751002588349], [0.12593708730356964, 0.0, 0.11335575084341867, 0.2311264452542821, 0.09009353730671232, 0.10619691430877672, 0.1706162406529836, 0.06141909476326802], [0.08355666856841235, 0.11335575084341867, 0.0, 0.21378118150851858, 0.03388129851596933, 0.05114916054979771, 0.10459749901363477, 0.05464728544499642], [0.13352839637174177, 0.2311264452542821, 0.21378118150851858, 0.0, 0.23065137920890508, 0.23688220141830113, 0.2818095042536403, 0.21459960491917962], [0.10031348162516969, 0.09009353730671232, 0.03388129851596933, 0.23065137920890508, 0.0, 0.03780934529905427, 0.11566634925382052, 0.040514701557546155], [0.10855084455230125, 0.10619691430877672, 0.05114916054979771, 0.23688220141830113, 0.03780934529905427, 0.0, 0.129305565521339, 0.06163362971527122], [0.16830684905692508, 0.1706162406529836, 0.10459749901363477, 0.2818095042536403, 0.11566634925382052, 0.129305565521339, 0.0, 0.12193737398730717], [0.08943751002588349, 0.06141909476326802, 0.05464728544499642, 0.21459960491917962, 0.040514701557546155, 0.06163362971527122, 0.12193737398730717, 0.0]], [[0.0, 0.03940011302850657, 0.07465418917674306, 0.2704228500689406, 0.046089977791629703, 0.03886577347067698, 0.06290652650876905, 0.14711072570962616], [0.03940011302850657, 0.0, 0.09152387686505416, 0.23873770435853053, 0.08298469836434144, 0.04060504190254179, 0.09495874685579868, 0.15819611703792377], [0.07465418917674306, 0.09152387686505416, 0.0, 0.25713750339398056, 0.09268212977318493, 0.051597209645830644, 0.046921537626011846, 0.07340564518929121], [0.2704228500689406, 0.23873770435853053, 0.25713750339398056, 0.0, 0.31276212031782524, 0.2403505310915369, 0.29443853127571606, 0.2565988129669072], [0.046089977791629703, 0.08298469836434144, 0.09268212977318493, 0.31276212031782524, 0.0, 0.07792502651317881, 0.055907963652702314, 0.1612903662137732], [0.03886577347067698, 0.04060504190254179, 0.051597209645830644, 0.2403505310915369, 0.07792502651317881, 0.0, 0.06482325654144343, 0.11892121187953665], [0.06290652650876905, 0.09495874685579868, 0.046921537626011846, 0.29443853127571606, 0.055907963652702314, 0.06482325654144343, 0.0, 0.10819622617646181], [0.14711072570962616, 0.15819611703792377, 0.07340564518929121, 0.2565988129669072, 0.1612903662137732, 0.11892121187953665, 0.10819622617646181, 0.0]], [[0.0, 0.02993194589667989, 0.13539146639126431, 0.11287268853318594, 0.01976752961462343, 0.0064197623847027955, 0.015764947193031408, 0.059425719677703444], [0.02993194589667989, 0.0, 0.16473901583397021, 0.14240062319454944, 0.01016843435543141, 0.023515267857146898, 0.014171493915471256, 0.08923650969624439], [0.13539146639126431, 0.16473901583397021, 0.0, 0.022932379588949756, 0.1547890891995153, 0.1416983150589012, 0.1508666084102599, 0.07661294769066634], [0.11287268853318594, 0.14240062319454944, 0.022932379588949756, 0.0, 0.13238731475445156, 0.11921656049296903, 0.1284404454024899, 0.05380879874442951], [0.01976752961462343, 0.01016843435543141, 0.1547890891995153, 0.13238731475445156, 0.0, 0.013348943253798217, 0.004003435214187008, 0.07912100084618193], [0.0064197623847027955, 0.023515267857146898, 0.1416983150589012, 0.11921656049296903, 0.013348943253798217, 0.0, 0.00934584586396115, 0.06582548277282799], [0.015764947193031408, 0.014171493915471256, 0.1508666084102599, 0.1284404454024899, 0.004003435214187008, 0.00934584586396115, 0.0, 0.07513555288230428], [0.059425719677703444, 0.08923650969624439, 0.07661294769066634, 0.05380879874442951, 0.07912100084618193, 0.06582548277282799, 0.07513555288230428, 0.0]], [[0.0, 0.18804246336435418, 0.12821629053286346, 0.24939981630793728, 0.09357090689193762, 0.11336541882349231, 0.11836555997308164, 0.09205076552399301], [0.18804246336435418, 0.0, 0.1562577746005709, 0.1528004581621951, 0.158811630876069, 0.13165040308365092, 0.15419329922565367, 0.2059189476689305], [0.12821629053286346, 0.1562577746005709, 0.0, 0.16077460065114355, 0.03805081549472815, 0.0663254749732959, 0.0200283778138561, 0.07961709830164798], [0.24939981630793728, 0.1528004581621951, 0.16077460065114355, 0.0, 0.177895353394482, 0.18990815940380265, 0.17496968378728264, 0.22361435644515182], [0.09357090689193762, 0.158811630876069, 0.03805081549472815, 0.177895353394482, 0.0, 0.06911576393954244, 0.038041844873572095, 0.05735511413609377], [0.11336541882349231, 0.13165040308365092, 0.0663254749732959, 0.18990815940380265, 0.06911576393954244, 0.0, 0.052585417155314604, 0.10905107195775011], [0.11836555997308164, 0.15419329922565367, 0.0200283778138561, 0.17496968378728264, 0.038041844873572095, 0.052585417155314604, 0.0, 0.07632654735700005], [0.09205076552399301, 0.2059189476689305, 0.07961709830164798, 0.22361435644515182, 0.05735511413609377, 0.10905107195775011, 0.07632654735700005, 0.0]], [[0.0, 0.3176842965656798, 0.3581033817004826, 0.31723157250784073, 0.37035041041122657, 0.42015017407478017, 0.40457694900512414, 0.38283916284229064], [0.3176842965656798, 0.0, 0.04587163609846157, 0.023563691865546993, 0.08971404648376044, 0.1304417073983058, 0.10284456219521868, 0.09499748686578718], [0.3581033817004826, 0.04587163609846157, 0.0, 0.05262555185531183, 0.08238097590136448, 0.10529766331046192, 0.06714945522454664, 0.08189320259616135], [0.31723157250784073, 0.023563691865546993, 0.05262555185531183, 0.0, 0.07675714788462426, 0.12506758971595106, 0.09775676451561517, 0.0877758212191705], [0.37035041041122657, 0.08971404648376044, 0.08238097590136448, 0.07675714788462426, 0.0, 0.06107665937940183, 0.061772737020944914, 0.025695286839230856], [0.42015017407478017, 0.1304417073983058, 0.10529766331046192, 0.12506758971595106, 0.06107665937940183, 0.0, 0.05183988695119495, 0.04298040564870187], [0.40457694900512414, 0.10284456219521868, 0.06714945522454664, 0.09775676451561517, 0.061772737020944914, 0.05183988695119495, 0.0, 0.055366094840177946], [0.38283916284229064, 0.09499748686578718, 0.08189320259616135, 0.0877758212191705, 0.025695286839230856, 0.04298040564870187, 0.055366094840177946, 0.0]], [[0.0, 0.0, 0.0, 0.0, 0.0, 0.0, 0.0, 0.0], [0.0, 0.0, 0.0, 0.0, 0.0, 0.0, 0.0, 0.0], [0.0, 0.0, 0.0, 0.0, 0.0, 0.0, 0.0, 0.0], [0.0, 0.0, 0.0, 0.0, 0.0, 0.0, 0.0, 0.0], [0.0, 0.0, 0.0, 0.0, 0.0, 0.0, 0.0, 0.0], [0.0, 0.0, 0.0, 0.0, 0.0, 0.0, 0.0, 0.0], [0.0, 0.0, 0.0, 0.0, 0.0, 0.0, 0.0, 0.0], [0.0, 0.0, 0.0, 0.0, 0.0, 0.0, 0.0, 0.0]], [[0.0, 0.041513826501777255, 0.08173145922742253, 0.11799032405506066, 0.19431303836292593, 0.06835979311962567, 0.07466342442631711, 0.088984987941023], [0.041513826501777255, 0.0, 0.11328997579519168, 0.08110401225786029, 0.21416671750765312, 0.0830104974715801, 0.11485003798064278, 0.12649416404718397], [0.08173145922742253, 0.11328997579519168, 0.0, 0.18742368972107423, 0.1305156289601158, 0.061261826189669744, 0.052997303631910214, 0.09653488912965101], [0.11799032405506066, 0.08110401225786029, 0.18742368972107423, 0.0, 0.28458712176892453, 0.1587033807157337, 0.19067634761008148, 0.19785325928148997], [0.19431303836292593, 0.21416671750765312, 0.1305156289601158, 0.28458712176892453, 0.0, 0.1325444120564031, 0.1578010160090135, 0.18635303341995357], [0.06835979311962567, 0.0830104974715801, 0.061261826189669744, 0.1587033807157337, 0.1325444120564031, 0.0, 0.0814964409028396, 0.10886303608013734], [0.07466342442631711, 0.11485003798064278, 0.052997303631910214, 0.19067634761008148, 0.1578010160090135, 0.0814964409028396, 0.0, 0.04468759805178296], [0.088984987941023, 0.12649416404718397, 0.09653488912965101, 0.19785325928148997, 0.18635303341995357, 0.10886303608013734, 0.04468759805178296, 0.0]], [[0.0, 0.03703110375580546, 0.05010937916392846, 0.30478439290988485, 0.10272944228303524, 0.09672560035484613, 0.03541332111018577, 0.16090029174963233], [0.03703110375580546, 0.0, 0.0347725064185882, 0.29524166067625834, 0.06758406363151308, 0.07882217802954083, 0.039607703005209674, 0.15072201595870283], [0.05010937916392846, 0.0347725064185882, 0.0, 0.32768137553298693, 0.08655332659596487, 0.047474529735391686, 0.021958550702743537, 0.11699313829967262], [0.30478439290988485, 0.29524166067625834, 0.32768137553298693, 0.0, 0.2664347258239454, 0.3616174221525355, 0.3302215743843914, 0.4301446096425064], [0.10272944228303524, 0.06758406363151308, 0.08655332659596487, 0.2664347258239454, 0.0, 0.10564544799596862, 0.10234227231127714, 0.1757263879520829], [0.09672560035484613, 0.07882217802954083, 0.047474529735391686, 0.3616174221525355, 0.10564544799596862, 0.0, 0.0633562519315354, 0.07393310197756926], [0.03541332111018577, 0.039607703005209674, 0.021958550702743537, 0.3302215743843914, 0.10234227231127714, 0.0633562519315354, 0.0, 0.12574837950487697], [0.16090029174963233, 0.15072201595870283, 0.11699313829967262, 0.4301446096425064, 0.1757263879520829, 0.07393310197756926, 0.12574837950487697, 0.0]], [[0.0, 0.10818463263194375, 0.15304727708008925, 0.05132085550545577, 0.12643445248788363, 0.06531534111566556, 0.23983494994349092, 0.11477410781062258], [0.10818463263194375, 0.0, 0.07558669758715426, 0.15404574815282016, 0.05772172163662611, 0.053094685165110005, 0.31754423340141, 0.06949559857515514], [0.15304727708008925, 0.07558669758715426, 0.0, 0.18506705628537504, 0.052124136310561626, 0.10504073663760975, 0.3611210954168396, 0.04934887195366925], [0.05132085550545577, 0.15404574815282016, 0.18506705628537504, 0.0, 0.1633711847576874, 0.10870248613210329, 0.22117085689788835, 0.14436692508319685], [0.12643445248788363, 0.05772172163662611, 0.052124136310561626, 0.1633711847576874, 0.0, 0.09098184761939412, 0.3513304274443488, 0.033940615771058315], [0.06531534111566556, 0.053094685165110005, 0.10504073663760975, 0.10870248613210329, 0.09098184761939412, 0.0, 0.2710958279545004, 0.08376969286958752], [0.23983494994349092, 0.31754423340141, 0.3611210954168396, 0.22117085689788835, 0.3513304274443488, 0.2710958279545004, 0.0, 0.3378471415681669], [0.11477410781062258, 0.06949559857515514, 0.04934887195366925, 0.14436692508319685, 0.033940615771058315, 0.08376969286958752, 0.3378471415681669, 0.0]], [[0.0, 0.032802196747659954, 0.06800399439383513, 0.21188775204624177, 0.058447334551396515, 0.0263423054423723, 0.06890354113916851, 0.07125882888783981], [0.032802196747659954, 0.0, 0.09121602797392023, 0.21661325998870767, 0.08174093942248505, 0.04142963947999872, 0.07566531552489188, 0.09004211879335641], [0.06800399439383513, 0.09121602797392023, 0.0, 0.18952819669302873, 0.05873817996592027, 0.07673275329467463, 0.10153043045865978, 0.05612864575031547], [0.21188775204624177, 0.21661325998870767, 0.18952819669302873, 0.0, 0.19547018431193933, 0.2095393141861905, 0.24510519261302252, 0.2243509567178313], [0.058447334551396515, 0.08174093942248505, 0.05873817996592027, 0.19547018431193933, 0.0, 0.04872376700462178, 0.11632436609289952, 0.09650567099195273], [0.0263423054423723, 0.04142963947999872, 0.07673275329467463, 0.2095393141861905, 0.04872376700462178, 0.0, 0.08264826597334039, 0.09268979973205967], [0.06890354113916851, 0.07566531552489188, 0.10153043045865978, 0.24510519261302252, 0.11632436609289952, 0.08264826597334039, 0.0, 0.075673466724865], [0.07125882888783981, 0.09004211879335641, 0.05612864575031547, 0.2243509567178313, 0.09650567099195273, 0.09268979973205967, 0.075673466724865, 0.0]], [[0.0, 0.040543045460778464, 0.038802111511644415, 0.12862881850379043, 0.07186682547499741, 0.0724128731934288, 0.06250810394893144, 0.06579004005644717], [0.040543045460778464, 0.0, 0.0623055064720801, 0.13120437856147985, 0.03386943008508437, 0.04409842270069374, 0.03766874002841093, 0.03994239847915623], [0.038802111511644415, 0.0623055064720801, 0.0, 0.15984217221938418, 0.08832185057403763, 0.0769061298514023, 0.08388843699237303, 0.06601949842768343], [0.12862881850379043, 0.13120437856147985, 0.15984217221938418, 0.0, 0.13336004096529083, 0.17142965937478907, 0.15021032630409933, 0.1692197086049143], [0.07186682547499741, 0.03386943008508437, 0.08832185057403763, 0.13336004096529083, 0.0, 0.048976473077948106, 0.053189613489101784, 0.04765394587957144], [0.0724128731934288, 0.04409842270069374, 0.0769061298514023, 0.17142965937478907, 0.048976473077948106, 0.0, 0.03738140568629067, 0.014532404935259358], [0.06250810394893144, 0.03766874002841093, 0.08388843699237303, 0.15021032630409933, 0.053189613489101784, 0.03738140568629067, 0.0, 0.04500403800350629], [0.06579004005644717, 0.03994239847915623, 0.06601949842768343, 0.1692197086049143, 0.04765394587957144, 0.014532404935259358, 0.04500403800350629, 0.0]], [[0.0, 0.15463440882273985, 0.13820287704880851, 0.10492294119991273, 0.23975984078057966, 0.2282514888223849, 0.21421949916373073, 0.2189173805189894], [0.15463440882273985, 0.0, 0.047704615267930475, 0.0571586492170576, 0.09554375959861232, 0.12556492612858533, 0.06843811383391744, 0.07364197460474697], [0.13820287704880851, 0.047704615267930475, 0.0, 0.06947594409400755, 0.13452060432271606, 0.10380829480454544, 0.08680536407047107, 0.09168229195970219], [0.10492294119991273, 0.0571586492170576, 0.06947594409400755, 0.0, 0.14104132042635414, 0.16864032429180387, 0.12421216472411775, 0.12922990505138304], [0.23975984078057966, 0.09554375959861232, 0.13452060432271606, 0.14104132042635414, 0.0, 0.15166208047609078, 0.06699024618569953, 0.0661527932645764], [0.2282514888223849, 0.12556492612858533, 0.10380829480454544, 0.16864032429180387, 0.15166208047609078, 0.0, 0.0908511476456631, 0.09071767466157285], [0.21421949916373073, 0.06843811383391744, 0.08680536407047107, 0.12421216472411775, 0.06699024618569953, 0.0908511476456631, 0.0, 0.0054262350117862115], [0.2189173805189894, 0.07364197460474697, 0.09168229195970219, 0.12922990505138304, 0.0661527932645764, 0.09071767466157285, 0.0054262350117862115, 0.0]], [[0.0, 0.08246427773361348, 0.0690348148961298, 0.14610615146541434, 0.0901952115857817, 0.11198287895900812, 0.10836294583647611, 0.11218620288700705], [0.08246427773361348, 0.0, 0.0288990364881384, 0.12290325477589631, 0.0550249188164092, 0.0994758210635358, 0.05502049186980796, 0.08726034198822213], [0.0690348148961298, 0.0288990364881384, 0.0, 0.10854402281643731, 0.06474965395998145, 0.08368444566072832, 0.04660344749079825, 0.07834566370528988], [0.14610615146541434, 0.12290325477589631, 0.10854402281643731, 0.0, 0.15076575858063881, 0.11874416612198131, 0.09232883532406819, 0.052898099588544814], [0.0901952115857817, 0.0550249188164092, 0.06474965395998145, 0.15076575858063881, 0.0, 0.08479444918446298, 0.09903248021259688, 0.11644509316134825], [0.11198287895900812, 0.0994758210635358, 0.08368444566072832, 0.11874416612198131, 0.08479444918446298, 0.0, 0.10160817122964283, 0.11011335072231142], [0.10836294583647611, 0.05502049186980796, 0.04660344749079825, 0.09232883532406819, 0.09903248021259688, 0.10160817122964283, 0.0, 0.07956744153438931], [0.11218620288700705, 0.08726034198822213, 0.07834566370528988, 0.052898099588544814, 0.11644509316134825, 0.11011335072231142, 0.07956744153438931, 0.0]], [[0.0, 0.0, 0.0, 0.0, 0.0, 0.0, 0.0, 0.0], [0.0, 0.0, 0.0, 0.0, 0.0, 0.0, 0.0, 0.0], [0.0, 0.0, 0.0, 0.0, 0.0, 0.0, 0.0, 0.0], [0.0, 0.0, 0.0, 0.0, 0.0, 0.0, 0.0, 0.0], [0.0, 0.0, 0.0, 0.0, 0.0, 0.0, 0.0, 0.0], [0.0, 0.0, 0.0, 0.0, 0.0, 0.0, 0.0, 0.0], [0.0, 0.0, 0.0, 0.0, 0.0, 0.0, 0.0, 0.0], [0.0, 0.0, 0.0, 0.0, 0.0, 0.0, 0.0, 0.0]], [[0.0, 0.06344236263704521, 0.09664555945248716, 0.2445567474244306, 0.5176199989911174, 0.17646599946391897, 0.24157608042857553, 0.058887210095205964], [0.06344236263704521, 0.0, 0.04457861296580516, 0.2095496523924, 0.5287528465387388, 0.16869916157407566, 0.22084855623779578, 0.09435164445523496], [0.09664555945248716, 0.04457861296580516, 0.0, 0.2170862977200349, 0.5179747576841908, 0.14995800719883257, 0.18444126127865684, 0.10358212658649796], [0.2445567474244306, 0.2095496523924, 0.2170862977200349, 0.0, 0.5782446232068786, 0.3498473847252822, 0.3399661242284933, 0.277724208424589], [0.5176199989911174, 0.5287528465387388, 0.5179747576841908, 0.5782446232068786, 0.0, 0.5308220246800563, 0.4349168173407389, 0.4837617154533195], [0.17646599946391897, 0.16869916157407566, 0.14995800719883257, 0.3498473847252822, 0.5308220246800563, 0.0, 0.17188291079678406, 0.1517102740398874], [0.24157608042857553, 0.22084855623779578, 0.18444126127865684, 0.3399661242284933, 0.4349168173407389, 0.17188291079678406, 0.0, 0.20268028982917174], [0.058887210095205964, 0.09435164445523496, 0.10358212658649796, 0.277724208424589, 0.4837617154533195, 0.1517102740398874, 0.20268028982917174, 0.0]], [[0.0, 0.051931139718350276, 0.16410094923433324, 0.40069812484484324, 0.08290630615743419, 0.15362413454536022, 0.15413169799234325, 0.12740779719879566], [0.051931139718350276, 0.0, 0.15245970349831478, 0.4295069415291792, 0.057958253798329445, 0.12425651660676737, 0.1165913637851916, 0.11623140591760521], [0.16410094923433324, 0.15245970349831478, 0.0, 0.3488638388409767, 0.20579892731772914, 0.2606203879656434, 0.09461377608712641, 0.03934854658135306], [0.40069812484484324, 0.4295069415291792, 0.3488638388409767, 0.0, 0.47590464657274684, 0.5391399713981944, 0.4357185059835938, 0.35655168609519333], [0.08290630615743419, 0.057958253798329445, 0.20579892731772914, 0.47590464657274684, 0.0, 0.07168979985898452, 0.1537647442973167, 0.171618303405637], [0.15362413454536022, 0.12425651660676737, 0.2606203879656434, 0.5391399713981944, 0.07168979985898452, 0.0, 0.19038788122237085, 0.23008206092297648], [0.15413169799234325, 0.1165913637851916, 0.09461377608712641, 0.4357185059835938, 0.1537647442973167, 0.19038788122237085, 0.0, 0.08662291510468216], [0.12740779719879566, 0.11623140591760521, 0.03934854658135306, 0.35655168609519333, 0.171618303405637, 0.23008206092297648, 0.08662291510468216, 0.0]], [[0.0, 0.013512366131282346, 0.02727251346423129, 0.27286790792314747, 0.23341694379707664, 0.31253514161099355, 0.16365006138643445, 0.23614703496583184], [0.013512366131282346, 0.0, 0.04066862805315699, 0.27606907086256444, 0.2219033818266357, 0.302210891724213, 0.15325544749432227, 0.22653896969419965], [0.02727251346423129, 0.04066862805315699, 0.0, 0.264270525753499, 0.25832439122571543, 0.33557420075845373, 0.18753316298964365, 0.25853348236012236], [0.27286790792314747, 0.27606907086256444, 0.264270525753499, 0.0, 0.44864477591474333, 0.5308186027744761, 0.404764539586598, 0.47348568140710023], [0.23341694379707664, 0.2219033818266357, 0.25832439122571543, 0.44864477591474333, 0.0, 0.08988828059120023, 0.07825583049036787, 0.05772599562446182], [0.31253514161099355, 0.302210891724213, 0.33557420075845373, 0.5308186027744761, 0.08988828059120023, 0.0, 0.152447351289454, 0.0839996422805074], [0.16365006138643445, 0.15325544749432227, 0.18753316298964365, 0.404764539586598, 0.07825583049036787, 0.152447351289454, 0.0, 0.07536905238021144], [0.23614703496583184, 0.22653896969419965, 0.25853348236012236, 0.47348568140710023, 0.05772599562446182, 0.0839996422805074, 0.07536905238021144, 0.0]], [[0.0, 0.06606105123423463, 0.12583162880239862, 0.14107648257656438, 0.04092641676158686, 0.07938596146213636, 0.06953532412589997, 0.131671882148736], [0.06606105123423463, 0.0, 0.1369812428623418, 0.1425924717446449, 0.06641017966021834, 0.05183385688005202, 0.028834070518622308, 0.1434181308127618], [0.12583162880239862, 0.1369812428623418, 0.0, 0.022792757274068265, 0.08677451945551065, 0.08936821260597239, 0.11032884599281477, 0.2514459269511801], [0.14107648257656438, 0.1425924717446449, 0.022792757274068265, 0.0, 0.10089309514303714, 0.09220729806253719, 0.1146481146855844, 0.2642811267721935], [0.04092641676158686, 0.06641017966021834, 0.08677451945551065, 0.10089309514303714, 0.0, 0.04970396175344285, 0.05206544270510468, 0.1690953067185203], [0.07938596146213636, 0.05183385688005202, 0.08936821260597239, 0.09220729806253719, 0.04970396175344285, 0.0, 0.023045077759787418, 0.18838804994879627], [0.06953532412589997, 0.028834070518622308, 0.11032884599281477, 0.1146481146855844, 0.05206544270510468, 0.023045077759787418, 0.0, 0.1683304893400907], [0.131671882148736, 0.1434181308127618, 0.2514459269511801, 0.2642811267721935, 0.1690953067185203, 0.18838804994879627, 0.1683304893400907, 0.0]], [[0.0, 0.060103537290862374, 0.026085558365882566, 0.19175989747767128, 0.03216359547689415, 0.06401024095576432, 0.09648878459133352, 0.056145631859908854], [0.060103537290862374, 0.0, 0.06532922683961803, 0.19649271399853688, 0.0625498505470658, 0.10948619589774683, 0.06940657091558657, 0.08977601892558969], [0.026085558365882566, 0.06532922683961803, 0.0, 0.20037391486262154, 0.05071439728400009, 0.07830857031741377, 0.10291043766903121, 0.07144468551686042], [0.19175989747767128, 0.19649271399853688, 0.20037391486262154, 0.0, 0.17440551986248262, 0.15058743400902838, 0.22087815807651728, 0.19724772766679025], [0.03216359547689415, 0.0625498505470658, 0.05071439728400009, 0.17440551986248262, 0.0, 0.05426370500863922, 0.08328659652110061, 0.044523405775365156], [0.06401024095576432, 0.10948619589774683, 0.07830857031741377, 0.15058743400902838, 0.05426370500863922, 0.0, 0.13393963217895785, 0.06866192503424012], [0.09648878459133352, 0.06940657091558657, 0.10291043766903121, 0.22087815807651728, 0.08328659652110061, 0.13393963217895785, 0.0, 0.08462554794602889], [0.056145631859908854, 0.08977601892558969, 0.07144468551686042, 0.19724772766679025, 0.044523405775365156, 0.06866192503424012, 0.08462554794602889, 0.0]], [[0.0, 0.05422151063628072, 0.02919865444668046, 0.22347173898130474, 0.034103160985545215, 0.07097295157590024, 0.0799627714119826, 0.07233179001024302], [0.05422151063628072, 0.0, 0.035930045697436803, 0.24896168752801376, 0.030360851043850095, 0.08712876287648857, 0.04317414133012394, 0.0773289512368444], [0.02919865444668046, 0.035930045697436803, 0.0, 0.23409200811269879, 0.016015406783548493, 0.07330218860128036, 0.06847064677569757, 0.06565496668352995], [0.22347173898130474, 0.24896168752801376, 0.23409200811269879, 0.0, 0.2387741560485254, 0.2536639451159947, 0.2690692913384814, 0.2642457579690427], [0.034103160985545215, 0.030360851043850095, 0.016015406783548493, 0.2387741560485254, 0.0, 0.08578085982752298, 0.0684540589795759, 0.07763468550983339], [0.07097295157590024, 0.08712876287648857, 0.07330218860128036, 0.2536639451159947, 0.08578085982752298, 0.0, 0.08261653906503434, 0.024194996136789174], [0.0799627714119826, 0.04317414133012394, 0.06847064677569757, 0.2690692913384814, 0.0684540589795759, 0.08261653906503434, 0.0, 0.07444749631696775], [0.07233179001024302, 0.0773289512368444, 0.06565496668352995, 0.2642457579690427, 0.07763468550983339, 0.024194996136789174, 0.07444749631696775, 0.0]], [[0.0, 0.0888718101648021, 0.08194147977928005, 0.13529156167805453, 0.014815432737028582, 0.034129801182735876, 0.11755455486725647, 0.15727870212506834], [0.0888718101648021, 0.0, 0.15888466658996706, 0.20192777063934092, 0.0995127456174155, 0.11707191850551515, 0.15691047464131833, 0.22411088676507343], [0.08194147977928005, 0.15888466658996706, 0.0, 0.057007974350323405, 0.06747608180311226, 0.07704161189413569, 0.08500146801447493, 0.07733940535779489], [0.13529156167805453, 0.20192777063934092, 0.057007974350323405, 0.0, 0.12071564310492142, 0.13378995012644115, 0.07985117917729606, 0.024321326912983592], [0.014815432737028582, 0.0995127456174155, 0.06747608180311226, 0.12071564310492142, 0.0, 0.034397571139633404, 0.10619054729405611, 0.14281945553815278], [0.034129801182735876, 0.11707191850551515, 0.07704161189413569, 0.13378995012644115, 0.034397571139633404, 0.0, 0.13575584292151852, 0.1532314525862413], [0.11755455486725647, 0.15691047464131833, 0.08500146801447493, 0.07985117917729606, 0.10619054729405611, 0.13575584292151852, 0.0, 0.1003265408239451], [0.15727870212506834, 0.22411088676507343, 0.07733940535779489, 0.024321326912983592, 0.14281945553815278, 0.1532314525862413, 0.1003265408239451, 0.0]], [[0.0, 0.0624843383188451, 0.05990734890690556, 0.2540697999002713, 0.07108603816199327, 0.07971687811371911, 0.07641035049329457, 0.09837193487263841], [0.0624843383188451, 0.0, 0.03193733971884614, 0.2695088054454846, 0.07796506654090134, 0.06227063934516962, 0.04291454622325014, 0.05070654292958681], [0.05990734890690556, 0.03193733971884614, 0.0, 0.2618136151378633, 0.0721897349801196, 0.06797211165175795, 0.041733913531655356, 0.04856995643217041], [0.2540697999002713, 0.2695088054454846, 0.2618136151378633, 0.0, 0.246004673784873, 0.26014772976735473, 0.2764003128334413, 0.28828589087338746], [0.07108603816199327, 0.07796506654090134, 0.0721897349801196, 0.246004673784873, 0.0, 0.04362798310911516, 0.054494550788069474, 0.08135997161919858], [0.07971687811371911, 0.06227063934516962, 0.06797211165175795, 0.26014772976735473, 0.04362798310911516, 0.0, 0.043673615176217324, 0.0677259921083373], [0.07641035049329457, 0.04291454622325014, 0.041733913531655356, 0.2764003128334413, 0.054494550788069474, 0.043673615176217324, 0.0, 0.029677477281200366], [0.09837193487263841, 0.05070654292958681, 0.04856995643217041, 0.28828589087338746, 0.08135997161919858, 0.0677259921083373, 0.029677477281200366, 0.0]], [[0.0, 0.045732311762392265, 0.06663083819131908, 0.20375164933226883, 0.07731818519522916, 0.10195867334654893, 0.08185211393857644, 0.08061839864243212], [0.045732311762392265, 0.0, 0.07203011202236906, 0.1841528244295112, 0.09143059249391196, 0.11591508695159844, 0.06994884838172298, 0.06659730864998621], [0.06663083819131908, 0.07203011202236906, 0.0, 0.20938656160628497, 0.12728426239296778, 0.1281978904011446, 0.08794563649962994, 0.11067431308747387], [0.20375164933226883, 0.1841528244295112, 0.20938656160628497, 0.0, 0.2119489342092111, 0.226925428642971, 0.20604728759014232, 0.20591471165134315], [0.07731818519522916, 0.09143059249391196, 0.12728426239296778, 0.2119489342092111, 0.0, 0.051516232467086115, 0.07958156595596629, 0.058661118582410715], [0.10195867334654893, 0.11591508695159844, 0.1281978904011446, 0.226925428642971, 0.051516232467086115, 0.0, 0.0741443434858187, 0.07220846020839591], [0.08185211393857644, 0.06994884838172298, 0.08794563649962994, 0.20604728759014232, 0.07958156595596629, 0.0741443434858187, 0.0, 0.04629022536931663], [0.08061839864243212, 0.06659730864998621, 0.11067431308747387, 0.20591471165134315, 0.058661118582410715, 0.07220846020839591, 0.04629022536931663, 0.0]], [[0.0, 0.1560835868568357, 0.13693913590170878, 0.22713514151642264, 0.26166195742702664, 0.15597190465912697, 0.15945159060577735, 0.12817222749406373], [0.1560835868568357, 0.0, 0.05465074392506229, 0.22252769882742848, 0.18377326636105984, 0.03786573050387274, 0.11539410225098662, 0.11675966824844297], [0.13693913590170878, 0.05465074392506229, 0.0, 0.23021596283577886, 0.1811736247901553, 0.07182023630899771, 0.13868532661415714, 0.11516790498225273], [0.22713514151642264, 0.22252769882742848, 0.23021596283577886, 0.0, 0.2769094079507136, 0.20057677914196917, 0.2245615505011502, 0.21532873479619483], [0.26166195742702664, 0.18377326636105984, 0.1811736247901553, 0.2769094079507136, 0.0, 0.1786635962856818, 0.21929925588800137, 0.14826769346637667], [0.15597190465912697, 0.03786573050387274, 0.07182023630899771, 0.20057677914196917, 0.1786635962856818, 0.0, 0.13112660898575138, 0.10639208984907443], [0.15945159060577735, 0.11539410225098662, 0.13868532661415714, 0.2245615505011502, 0.21929925588800137, 0.13112660898575138, 0.0, 0.1328693825608684], [0.12817222749406373, 0.11675966824844297, 0.11516790498225273, 0.21532873479619483, 0.14826769346637667, 0.10639208984907443, 0.1328693825608684, 0.0]], [[0.0, 0.09268987385510624, 0.03783338456551321, 0.25502385402969335, 0.0874912051033488, 0.06930716868898426, 0.14709893954235997, 0.09278533350430528], [0.09268987385510624, 0.0, 0.07322893280759454, 0.26650103775466066, 0.06357512127623105, 0.08824509879995147, 0.0987782115724318, 0.10576814008686443], [0.03783338456551321, 0.07322893280759454, 0.0, 0.24316764108319402, 0.056590238655196724, 0.038513516662263374, 0.11994028190489694, 0.06948186279133127], [0.25502385402969335, 0.26650103775466066, 0.24316764108319402, 0.0, 0.23364239789334657, 0.22789697668392708, 0.2875204840193032, 0.23193781679398473], [0.0874912051033488, 0.06357512127623105, 0.056590238655196724, 0.23364239789334657, 0.0, 0.03900042790851164, 0.08499665095997527, 0.05663175497783486], [0.06930716868898426, 0.08824509879995147, 0.038513516662263374, 0.22789697668392708, 0.03900042790851164, 0.0, 0.10785035778743321, 0.044906813908638966], [0.14709893954235997, 0.0987782115724318, 0.11994028190489694, 0.2875204840193032, 0.08499665095997527, 0.10785035778743321, 0.0, 0.12875130923934472], [0.09278533350430528, 0.10576814008686443, 0.06948186279133127, 0.23193781679398473, 0.05663175497783486, 0.044906813908638966, 0.12875130923934472, 0.0]], [[0.0, 0.0, 0.0, 0.0, 0.0, 0.0, 0.0, 0.0], [0.0, 0.0, 0.0, 0.0, 0.0, 0.0, 0.0, 0.0], [0.0, 0.0, 0.0, 0.0, 0.0, 0.0, 0.0, 0.0], [0.0, 0.0, 0.0, 0.0, 0.0, 0.0, 0.0, 0.0], [0.0, 0.0, 0.0, 0.0, 0.0, 0.0, 0.0, 0.0], [0.0, 0.0, 0.0, 0.0, 0.0, 0.0, 0.0, 0.0], [0.0, 0.0, 0.0, 0.0, 0.0, 0.0, 0.0, 0.0], [0.0, 0.0, 0.0, 0.0, 0.0, 0.0, 0.0, 0.0]], [[0.0, 0.369576668125201, 0.3659059179898642, 0.30583691578328415, 0.39321067647719044, 0.38658122085920377, 0.32988428879365234, 0.3673302270535096], [0.369576668125201, 0.0, 0.15693626255277843, 0.24087572378403946, 0.09040728259704167, 0.09915825348495454, 0.11862182031344942, 0.12305758071624792], [0.3659059179898642, 0.15693626255277843, 0.0, 0.2339206527936738, 0.09509039478203854, 0.08061914042661622, 0.07249369744700254, 0.11741406640937525], [0.30583691578328415, 0.24087572378403946, 0.2339206527936738, 0.0, 0.2668161103457285, 0.22018361851057894, 0.20909128930162282, 0.25274657039995424], [0.39321067647719044, 0.09040728259704167, 0.09509039478203854, 0.2668161103457285, 0.0, 0.05806801116310865, 0.08794846851724371, 0.08305502824061971], [0.38658122085920377, 0.09915825348495454, 0.08061914042661622, 0.22018361851057894, 0.05806801116310865, 0.0, 0.07962650602114829, 0.08937497440817344], [0.32988428879365234, 0.11862182031344942, 0.07249369744700254, 0.20909128930162282, 0.08794846851724371, 0.07962650602114829, 0.0, 0.0990110764587504], [0.3673302270535096, 0.12305758071624792, 0.11741406640937525, 0.25274657039995424, 0.08305502824061971, 0.08937497440817344, 0.0990110764587504, 0.0]], [[0.0, 0.0833072243464257, 0.06850184696280838, 0.10848781428811459, 0.043512216801672325, 0.08222640477439759, 0.04015314763051546, 0.012349312306613257], [0.0833072243464257, 0.0, 0.15047749605188185, 0.025418210439941708, 0.12615174340846075, 0.0010889866944630217, 0.04332831525357232, 0.09552323376913086], [0.06850184696280838, 0.15047749605188185, 0.0, 0.17509838984882647, 0.02515534494481698, 0.14941950808789428, 0.10813746406750614, 0.056248494464508345], [0.10848781428811459, 0.025418210439941708, 0.17509838984882647, 0.0, 0.15102254440148993, 0.02650655202869012, 0.06867432866471246, 0.12063080821930056], [0.043512216801672325, 0.12615174340846075, 0.02515534494481698, 0.15102254440148993, 0.0, 0.12508337716725573, 0.08342739992134329, 0.031194458398138454], [0.08222640477439759, 0.0010889866944630217, 0.14941950808789428, 0.02650655202869012, 0.12508337716725573, 0.0, 0.042241337195198535, 0.0944452848963832], [0.04015314763051546, 0.04332831525357232, 0.10813746406750614, 0.06867432866471246, 0.08342739992134329, 0.042241337195198535, 0.0, 0.052463171582612385], [0.012349312306613257, 0.09552323376913086, 0.056248494464508345, 0.12063080821930056, 0.031194458398138454, 0.0944452848963832, 0.052463171582612385, 0.0]], [[0.0, 0.17382182269345275, 0.19955745660735733, 0.29184343971252974, 0.13930372814486086, 0.19603676142890122, 0.24543676166976555, 0.24650236262864278], [0.17382182269345275, 0.0, 0.02785295600721518, 0.12874065824168512, 0.036935819588189055, 0.024030765936725894, 0.07789277948965063, 0.07905870833714175], [0.19955745660735733, 0.02785295600721518, 0.0, 0.10126620559544189, 0.06468696369785537, 0.0038255713642018465, 0.05016674462925783, 0.0513372326673327], [0.29184343971252974, 0.12874065824168512, 0.10126620559544189, 0.0, 0.16473874697256272, 0.10505138399848325, 0.05133199695890355, 0.05016097750663158], [0.13930372814486086, 0.036935819588189055, 0.06468696369785537, 0.16473874697256272, 0.0, 0.06088309841294312, 0.11438416578837847, 0.11554017306649696], [0.19603676142890122, 0.024030765936725894, 0.0038255713642018465, 0.10505138399848325, 0.06088309841294312, 0.0, 0.05398084661506493, 0.055150843298694414], [0.24543676166976555, 0.07789277948965063, 0.05016674462925783, 0.05133199695890355, 0.11438416578837847, 0.05398084661506493, 0.0, 0.0011734678983602378], [0.24650236262864278, 0.07905870833714175, 0.0513372326673327, 0.05016097750663158, 0.11554017306649696, 0.055150843298694414, 0.0011734678983602378, 0.0]], [[0.0, 0.07412442026003181, 0.06359406070306868, 0.3061398517423898, 0.05217597271238002, 0.08568974853409411, 0.11137429495623427, 0.05517622680044097], [0.07412442026003181, 0.0, 0.09367011264813843, 0.2958533411941643, 0.05133783136823055, 0.03506555359637825, 0.04279634487676761, 0.0326105551949055], [0.06359406070306868, 0.09367011264813843, 0.0, 0.3621120750443665, 0.06401070402972638, 0.082423286970299, 0.11099168519755315, 0.07366304340219118], [0.3061398517423898, 0.2958533411941643, 0.3621120750443665, 0.0, 0.3136785383047477, 0.3254240422296685, 0.3196037279145321, 0.3041987354666531], [0.05217597271238002, 0.05133783136823055, 0.06401070402972638, 0.3136785383047477, 0.0, 0.06484424497350898, 0.08172136797741442, 0.01901025794174165], [0.08568974853409411, 0.03506555359637825, 0.082423286970299, 0.3254240422296685, 0.06484424497350898, 0.0, 0.032078985644607705, 0.05175226416398678], [0.11137429495623427, 0.04279634487676761, 0.11099168519755315, 0.3196037279145321, 0.08172136797741442, 0.032078985644607705, 0.0, 0.06680510491947436], [0.05517622680044097, 0.0326105551949055, 0.07366304340219118, 0.3041987354666531, 0.01901025794174165, 0.05175226416398678, 0.06680510491947436, 0.0]], [[0.0, 0.1320017777528051, 0.1514928894931537, 0.27125395632741683, 0.1424607679478239, 0.20286733109377306, 0.19466519342988772, 0.1539771708998023], [0.1320017777528051, 0.0, 0.2298822274995606, 0.2402513956018599, 0.23043873602963122, 0.2602978389387417, 0.22177202053047324, 0.1926728682649553], [0.1514928894931537, 0.2298822274995606, 0.0, 0.2438382486353281, 0.20117314271889722, 0.2370562784085159, 0.24906140874360244, 0.24690690954490616], [0.27125395632741683, 0.2402513956018599, 0.2438382486353281, 0.0, 0.38140444151566133, 0.41338246698514053, 0.3959748342745153, 0.3850176008669117], [0.1424607679478239, 0.23043873602963122, 0.20117314271889722, 0.38140444151566133, 0.0, 0.11329999754285548, 0.13532437931438338, 0.10461629458207934], [0.20286733109377306, 0.2602978389387417, 0.2370562784085159, 0.41338246698514053, 0.11329999754285548, 0.0, 0.06258870797118458, 0.09573966404874959], [0.19466519342988772, 0.22177202053047324, 0.24906140874360244, 0.3959748342745153, 0.13532437931438338, 0.06258870797118458, 0.0, 0.07253244173174538], [0.1539771708998023, 0.1926728682649553, 0.24690690954490616, 0.3850176008669117, 0.10461629458207934, 0.09573966404874959, 0.07253244173174538, 0.0]], [[0.0, 0.0, 0.0, 0.0, 0.0, 0.0, 0.0, 0.0], [0.0, 0.0, 0.0, 0.0, 0.0, 0.0, 0.0, 0.0], [0.0, 0.0, 0.0, 0.0, 0.0, 0.0, 0.0, 0.0], [0.0, 0.0, 0.0, 0.0, 0.0, 0.0, 0.0, 0.0], [0.0, 0.0, 0.0, 0.0, 0.0, 0.0, 0.0, 0.0], [0.0, 0.0, 0.0, 0.0, 0.0, 0.0, 0.0, 0.0], [0.0, 0.0, 0.0, 0.0, 0.0, 0.0, 0.0, 0.0], [0.0, 0.0, 0.0, 0.0, 0.0, 0.0, 0.0, 0.0]], [[0.0, 0.020545991771910316, 0.022701632784290743, 0.04305975308207371, 0.010313361128212621, 0.025492202261395546, 0.025928631878267657, 0.04666932028041386], [0.020545991771910316, 0.0, 0.039467133383929695, 0.045537932336738515, 0.02320127336031144, 0.03945881851763813, 0.03275184007025546, 0.05675651719431559], [0.022701632784290743, 0.039467133383929695, 0.0, 0.03274099326911973, 0.01630048529279751, 0.03961144355434402, 0.01807067229543444, 0.027235785963943437], [0.04305975308207371, 0.045537932336738515, 0.03274099326911973, 0.0, 0.032891172938454144, 0.06739245931578261, 0.01743836948552956, 0.020148677745618352], [0.010313361128212621, 0.02320127336031144, 0.01630048529279751, 0.032891172938454144, 0.0, 0.03486394528792066, 0.01563658990367089, 0.036993541407993415], [0.025492202261395546, 0.03945881851763813, 0.03961144355434402, 0.06739245931578261, 0.03486394528792066, 0.0, 0.050016093365909065, 0.0667049463979988], [0.025928631878267657, 0.03275184007025546, 0.01807067229543444, 0.01743836948552956, 0.01563658990367089, 0.050016093365909065, 0.0, 0.024070034809961602], [0.04666932028041386, 0.05675651719431559, 0.027235785963943437, 0.020148677745618352, 0.036993541407993415, 0.0667049463979988, 0.024070034809961602, 0.0]], [[0.0, 0.34058824668624654, 0.34408488987611463, 0.3458307562407191, 0.3317428645544889, 0.3429299248504301, 0.3193033622573923, 0.35797757832606614], [0.34058824668624654, 0.0, 0.0045799738812048974, 0.006892159538920663, 0.011307572577443508, 0.0030598045396836404, 0.02662381518266273, 0.023505476761934496], [0.34408488987611463, 0.0045799738812048974, 0.0, 0.0023128187927096084, 0.015881098900404025, 0.0015203501814745727, 0.031176351313432483, 0.018944948840527026], [0.3458307562407191, 0.006892159538920663, 0.0023128187927096084, 0.0, 0.01818848182615556, 0.003833050027477932, 0.0334711206817154, 0.01663937812424231], [0.3317428645544889, 0.011307572577443508, 0.015881098900404025, 0.01818848182615556, 0.0, 0.014363512636608374, 0.015347023672824103, 0.034732893783839806], [0.3429299248504301, 0.0030598045396836404, 0.0015203501814745727, 0.003833050027477932, 0.014363512636608374, 0.0, 0.029666311133632845, 0.020459575517373717], [0.3193033622573923, 0.02662381518266273, 0.031176351313432483, 0.0334711206817154, 0.015347023672824103, 0.029666311133632845, 0.0, 0.0498809492229673], [0.35797757832606614, 0.023505476761934496, 0.018944948840527026, 0.01663937812424231, 0.034732893783839806, 0.020459575517373717, 0.0498809492229673, 0.0]], [[0.0, 0.48075183635061713, 0.5369089326260719, 0.34458658347878784, 0.4338526483920224, 0.3526653129023073, 0.33264966099113924, 0.07103254441740366], [0.48075183635061713, 0.0, 0.09234096878560949, 0.6843623980532824, 0.2876075646024351, 0.19580161121559567, 0.23434254059349363, 0.45660131863666875], [0.5369089326260719, 0.09234096878560949, 0.0, 0.745000526595885, 0.2776335012109334, 0.27208192102756357, 0.3063801706053751, 0.5106962080660487], [0.34458658347878784, 0.6843623980532824, 0.745000526595885, 0.0, 0.715832869860931, 0.5310416432789017, 0.5137197654584057, 0.381088370058979], [0.4338526483920224, 0.2876075646024351, 0.2776335012109334, 0.715832869860931, 0.0, 0.3498177832226977, 0.3830467733394345, 0.4108592535787827], [0.3526653129023073, 0.19580161121559567, 0.27208192102756357, 0.5310416432789017, 0.3498177832226977, 0.0, 0.1456455347331891, 0.3426708143227172], [0.33264966099113924, 0.23434254059349363, 0.3063801706053751, 0.5137197654584057, 0.3830467733394345, 0.1456455347331891, 0.0, 0.29877816184579037], [0.07103254441740366, 0.45660131863666875, 0.5106962080660487, 0.381088370058979, 0.4108592535787827, 0.3426708143227172, 0.29877816184579037, 0.0]], [[0.0, 0.0, 0.0, 0.0, 0.0, 0.0, 0.0, 0.0], [0.0, 0.0, 0.0, 0.0, 0.0, 0.0, 0.0, 0.0], [0.0, 0.0, 0.0, 0.0, 0.0, 0.0, 0.0, 0.0], [0.0, 0.0, 0.0, 0.0, 0.0, 0.0, 0.0, 0.0], [0.0, 0.0, 0.0, 0.0, 0.0, 0.0, 0.0, 0.0], [0.0, 0.0, 0.0, 0.0, 0.0, 0.0, 0.0, 0.0], [0.0, 0.0, 0.0, 0.0, 0.0, 0.0, 0.0, 0.0], [0.0, 0.0, 0.0, 0.0, 0.0, 0.0, 0.0, 0.0]], [[0.0, 0.046042644941722374, 0.05139487796347241, 0.44131384061345874, 0.16668972878754434, 0.024529460491357184, 0.10402088985576768, 0.027900752803661052], [0.046042644941722374, 0.0, 0.030825857921462817, 0.4717916515275796, 0.1257713449395916, 0.03260806955946174, 0.06512315801316867, 0.025674485619827613], [0.05139487796347241, 0.030825857921462817, 0.0, 0.47658034036147295, 0.1199604259109342, 0.03794000927943972, 0.06331196963214994, 0.038742629507328506], [0.44131384061345874, 0.4717916515275796, 0.47658034036147295, 0.0, 0.5710623587797486, 0.4490740738183739, 0.5265490445313191, 0.45141889054594], [0.16668972878754434, 0.1257713449395916, 0.1199604259109342, 0.5710623587797486, 0.0, 0.1498541815485656, 0.06871762831244964, 0.14751926683882322], [0.024529460491357184, 0.03260806955946174, 0.03794000927943972, 0.4490740738183739, 0.1498541815485656, 0.0, 0.08996981915602516, 0.01665629953826943], [0.10402088985576768, 0.06512315801316867, 0.06331196963214994, 0.5265490445313191, 0.06871762831244964, 0.08996981915602516, 0.0, 0.08707155743422168], [0.027900752803661052, 0.025674485619827613, 0.038742629507328506, 0.45141889054594, 0.14751926683882322, 0.01665629953826943, 0.08707155743422168, 0.0]], [[0.0, 0.035341526345688844, 0.06380271089987755, 0.21129137648738772, 0.06831529608249812, 0.05380049824887234, 0.09827603621484597, 0.08476546679175932], [0.035341526345688844, 0.0, 0.06001575497223837, 0.19260735773766813, 0.04046540038910845, 0.02537399197780356, 0.08048066919456619, 0.06486183406604652], [0.06380271089987755, 0.06001575497223837, 0.0, 0.1587647501033075, 0.09357515282440142, 0.07324648581170348, 0.04309504904041388, 0.04310437237106919], [0.21129137648738772, 0.19260735773766813, 0.1587647501033075, 0.0, 0.20284957728072733, 0.19076822002959673, 0.1245299470077361, 0.1371190448630814], [0.06831529608249812, 0.04046540038910845, 0.09357515282440142, 0.20284957728072733, 0.0, 0.026573600514179715, 0.10185081348670046, 0.0847665802991452], [0.05380049824887234, 0.02537399197780356, 0.07324648581170348, 0.19076822002959673, 0.026573600514179715, 0.0, 0.08613150572341811, 0.06420617062436657], [0.09827603621484597, 0.08048066919456619, 0.04309504904041388, 0.1245299470077361, 0.10185081348670046, 0.08613150572341811, 0.0, 0.03448421033591838], [0.08476546679175932, 0.06486183406604652, 0.04310437237106919, 0.1371190448630814, 0.0847665802991452, 0.06420617062436657, 0.03448421033591838, 0.0]], [[0.0, 0.6812158008881611, 0.29339174760823533, 0.19535873519421057, 0.1673466891656589, 0.6842302556553339, 0.10892158253927374, 0.3400035749411902], [0.6812158008881611, 0.0, 0.7116013504657331, 0.5963533339129473, 0.6673345497610321, 0.08013528766873985, 0.6633073083293637, 0.7214114260216614], [0.29339174760823533, 0.7116013504657331, 0.0, 0.23576799430945763, 0.29911197521304234, 0.7028223086744683, 0.3252465358121473, 0.0956234614260582], [0.19535873519421057, 0.5963533339129473, 0.23576799430945763, 0.0, 0.16362058803209684, 0.5881473669585079, 0.22522687864773047, 0.29467382354891986], [0.1673466891656589, 0.6673345497610321, 0.29911197521304234, 0.16362058803209684, 0.0, 0.6597570986511374, 0.23663577585272208, 0.37166644094254925], [0.6842302556553339, 0.08013528766873985, 0.7028223086744683, 0.5881473669585079, 0.6597570986511374, 0.0, 0.6680846526515988, 0.7139159810716625], [0.10892158253927374, 0.6633073083293637, 0.3252465358121473, 0.22522687864773047, 0.23663577585272208, 0.6680846526515988, 0.0, 0.3536427955114514], [0.3400035749411902, 0.7214114260216614, 0.0956234614260582, 0.29467382354891986, 0.37166644094254925, 0.7139159810716625, 0.3536427955114514, 0.0]], [[0.0, 0.04023588031005039, 0.06391419258365198, 0.33280344173501886, 0.05987983528643896, 0.09061103794728002, 0.056652231483596535, 0.09970996793395466], [0.04023588031005039, 0.0, 0.06428395025845134, 0.3390856785565164, 0.0577639002788273, 0.0983390130451539, 0.026045432397122856, 0.09312211281428454], [0.06391419258365198, 0.06428395025845134, 0.0, 0.28393760581823496, 0.07924478846511514, 0.07857904755261357, 0.08924161700685873, 0.12066845560891508], [0.33280344173501886, 0.3390856785565164, 0.28393760581823496, 0.0, 0.33558643053627646, 0.28740439627766823, 0.3601168137183945, 0.36559941960819714], [0.05987983528643896, 0.0577639002788273, 0.07924478846511514, 0.33558643053627646, 0.0, 0.06510484009579255, 0.07163604023714476, 0.14684616885686977], [0.09061103794728002, 0.0983390130451539, 0.07857904755261357, 0.28740439627766823, 0.06510484009579255, 0.0, 0.11962415197218774, 0.1770789411772793], [0.056652231483596535, 0.026045432397122856, 0.08924161700685873, 0.3601168137183945, 0.07163604023714476, 0.11962415197218774, 0.0, 0.08771149330651219], [0.09970996793395466, 0.09312211281428454, 0.12066845560891508, 0.36559941960819714, 0.14684616885686977, 0.1770789411772793, 0.08771149330651219, 0.0]], [[0.0, 0.0577267177111826, 0.10744886467027051, 0.1722420364617405, 0.06600089725839374, 0.07790455511825839, 0.06807033363092084, 0.0721356007397776], [0.0577267177111826, 0.0, 0.08001207428854176, 0.14441367556798776, 0.04000808080339208, 0.029091737647538835, 0.027309978674366478, 0.03732728424871618], [0.10744886467027051, 0.08001207428854176, 0.0, 0.0986820344294746, 0.08902664797630716, 0.07301142219940177, 0.07158368290337785, 0.06875850287208572], [0.1722420364617405, 0.14441367556798776, 0.0986820344294746, 0.0, 0.15705132784532366, 0.12191550878100939, 0.12284326237325806, 0.11612014119235253], [0.06600089725839374, 0.04000808080339208, 0.08902664797630716, 0.15705132784532366, 0.0, 0.04861791835008263, 0.05993725970507441, 0.04921894665759434], [0.07790455511825839, 0.029091737647538835, 0.07301142219940177, 0.12191550878100939, 0.04861791835008263, 0.0, 0.022904630775089398, 0.019081562693446102], [0.06807033363092084, 0.027309978674366478, 0.07158368290337785, 0.12284326237325806, 0.05993725970507441, 0.022904630775089398, 0.0, 0.0271530703891752], [0.0721356007397776, 0.03732728424871618, 0.06875850287208572, 0.11612014119235253, 0.04921894665759434, 0.019081562693446102, 0.0271530703891752, 0.0]], [[0.0, 0.022095449112398132, 0.05806795499852878, 0.025723136276583115, 0.07050818550889161, 0.026930172203797148, 0.06964001509582807, 0.030873209288984012], [0.022095449112398132, 0.0, 0.03643202176167935, 0.0036529832392547187, 0.04910799280338109, 0.004869736601327723, 0.04822253903906704, 0.00884876458787158], [0.05806795499852878, 0.03643202176167935, 0.0, 0.03281618467259984, 0.012828897934923453, 0.03160966353903359, 0.01193081876445871, 0.027656947945854878], [0.025723136276583115, 0.0036529832392547187, 0.03281618467259984, 0.0, 0.04551957988625964, 0.001216975858198979, 0.04463203930100957, 0.005197466304341426], [0.07050818550889161, 0.04910799280338109, 0.012828897934923453, 0.04551957988625964, 0.0, 0.04432152736885495, 0.000898811567326449, 0.04039425059784558], [0.026930172203797148, 0.004869736601327723, 0.03160966353903359, 0.001216975858198979, 0.04432152736885495, 0.0, 0.043433336507425174, 0.0039807356997556085], [0.06964001509582807, 0.04822253903906704, 0.01193081876445871, 0.04463203930100957, 0.000898811567326449, 0.043433336507425174, 0.0, 0.039504085368877756], [0.030873209288984012, 0.00884876458787158, 0.027656947945854878, 0.005197466304341426, 0.04039425059784558, 0.0039807356997556085, 0.039504085368877756, 0.0]], [[0.0, 0.07895420236274854, 0.0653099992897076, 0.3923918565135247, 0.1050300988799195, 0.0425710356963132, 0.12200389404451015, 0.13037889338506142], [0.07895420236274854, 0.0, 0.08897321721863313, 0.40610469856345, 0.14708894993746338, 0.09390402016821243, 0.19742883384626228, 0.18864205952136828], [0.0653099992897076, 0.08897321721863313, 0.0, 0.35127529112510564, 0.05898787193091137, 0.03700098905402029, 0.1631686791159612, 0.11070017468723302], [0.3923918565135247, 0.40610469856345, 0.35127529112510564, 0.0, 0.3181403929069579, 0.373962545340001, 0.4117770354511151, 0.3568240803614847], [0.1050300988799195, 0.14708894993746338, 0.05898787193091137, 0.3181403929069579, 0.0, 0.07127039649271406, 0.1581880915783143, 0.07505369398525748], [0.0425710356963132, 0.09390402016821243, 0.03700098905402029, 0.373962545340001, 0.07127039649271406, 0.0, 0.13521862601990767, 0.09684587561469987], [0.12200389404451015, 0.19742883384626228, 0.1631686791159612, 0.4117770354511151, 0.1581880915783143, 0.13521862601990767, 0.0, 0.1400633863016012], [0.13037889338506142, 0.18864205952136828, 0.11070017468723302, 0.3568240803614847, 0.07505369398525748, 0.09684587561469987, 0.1400633863016012, 0.0]], [[0.0, 0.05947773188846359, 0.07992275290709588, 0.10355763921627, 0.06676348236153949, 0.09763478149052265, 0.09588932875349822, 0.10110586014372659], [0.05947773188846359, 0.0, 0.03573520430542402, 0.1307936060257273, 0.08537432572573232, 0.06176440120483773, 0.054892217496794224, 0.09592785771341802], [0.07992275290709588, 0.03573520430542402, 0.0, 0.1451834587683311, 0.07917976357021911, 0.03846970084336242, 0.03742990715095658, 0.07074563913623619], [0.10355763921627, 0.1307936060257273, 0.1451834587683311, 0.0, 0.10662673625877067, 0.1621737146168623, 0.13146072071378667, 0.14626642561125583], [0.06676348236153949, 0.08537432572573232, 0.07917976357021911, 0.10662673625877067, 0.0, 0.09934771506833083, 0.0828923394508093, 0.06326586678886177], [0.09763478149052265, 0.06176440120483773, 0.03846970084336242, 0.1621737146168623, 0.09934771506833083, 0.0, 0.05937168738716415, 0.06604689743904879], [0.09588932875349822, 0.054892217496794224, 0.03742990715095658, 0.13146072071378667, 0.0828923394508093, 0.05937168738716415, 0.0, 0.07696326913510737], [0.10110586014372659, 0.09592785771341802, 0.07074563913623619, 0.14626642561125583, 0.06326586678886177, 0.06604689743904879, 0.07696326913510737, 0.0]], [[0.0, 0.06888719607387275, 0.16989017811953594, 0.10026482390829694, 0.06567642708956363, 0.0552571718057241, 0.16500316038258436, 0.11424429176589905], [0.06888719607387275, 0.0, 0.22484045441662673, 0.12130513316100676, 0.0365747496993061, 0.11644408913900793, 0.17148102642194768, 0.11625250193958743], [0.16989017811953594, 0.22484045441662673, 0.0, 0.21644745415432903, 0.21638206434939142, 0.15357973978752115, 0.1991514067447618, 0.2025366405228548], [0.10026482390829694, 0.12130513316100676, 0.21644745415432903, 0.0, 0.12961040071220278, 0.10507296712614661, 0.22785531736637601, 0.19097546903766371], [0.06567642708956363, 0.0365747496993061, 0.21638206434939142, 0.12961040071220278, 0.0, 0.10677238717071472, 0.14348259507944786, 0.08319178091282138], [0.0552571718057241, 0.11644408913900793, 0.15357973978752115, 0.10507296712614661, 0.10677238717071472, 0.0, 0.18114845396724627, 0.1324870683998682], [0.16500316038258436, 0.17148102642194768, 0.1991514067447618, 0.22785531736637601, 0.14348259507944786, 0.18114845396724627, 0.0, 0.08391779049017964], [0.11424429176589905, 0.11625250193958743, 0.2025366405228548, 0.19097546903766371, 0.08319178091282138, 0.1324870683998682, 0.08391779049017964, 0.0]], [[0.0, 0.05140431695274458, 0.06946856095089124, 0.15902122803153435, 0.19554164486953332, 0.06324296729996684, 0.06946646130663314, 0.02441422528955171], [0.05140431695274458, 0.0, 0.12062969123094079, 0.10834219156875462, 0.24576367976719068, 0.11443537429277187, 0.12062760241762253, 0.02701215260639327], [0.06946856095089124, 0.12062969123094079, 0.0, 0.22682892894361606, 0.12679828741497498, 0.006238908023686644, 2.104553546712545e-06, 0.09379627487887193], [0.15902122803153435, 0.10834219156875462, 0.22682892894361606, 0.0, 0.3486220426917053, 0.2207774307241003, 0.22682688874481427, 0.1350154593964294], [0.19554164486953332, 0.24576367976719068, 0.12679828741497498, 0.3486220426917053, 0.0, 0.13299526571967452, 0.1268003785373461, 0.21946970242642333], [0.06324296729996684, 0.11443537429277187, 0.006238908023686644, 0.2207774307241003, 0.13299526571967452, 0.0, 0.006236803519781622, 0.08758301461858081], [0.06946646130663314, 0.12062760241762253, 2.104553546712545e-06, 0.22682688874481427, 0.1268003785373461, 0.006236803519781622, 0.0, 0.09379417953145724], [0.02441422528955171, 0.02701215260639327, 0.09379627487887193, 0.1350154593964294, 0.21946970242642333, 0.08758301461858081, 0.09379417953145724, 0.0]], [[0.0, 0.000496726602212926, 0.07093106572254104, 0.0005302856184309766, 0.12800169571280778, 0.0005579657007314658, 0.046661521080670884, 0.08304630469121062], [0.000496726602212926, 0.0, 0.07043607367980992, 3.35590230436773e-05, 0.1284901686543867, 6.123911124883813e-05, 0.04616557407497918, 0.08353984527842191], [0.07093106572254104, 0.07043607367980992, 0.0, 0.07040263086821584, 0.19736258181924438, 0.07037504654008461, 0.02432172627599003, 0.15324846369420383], [0.0005302856184309766, 3.35590230436773e-05, 0.07040263086821584, 0.0, 0.12852316840717337, 2.76800869959987e-05, 0.046132067076599025, 0.08357318791602465], [0.12800169571280778, 0.1284901686543867, 0.19736258181924438, 0.12852316840717337, 0.0, 0.12855038704255267, 0.1737094984524044, 0.045542477204556134], [0.0005579657007314658, 6.123911124883813e-05, 0.07037504654008461, 2.76800869959987e-05, 0.12855038704255267, 0.0, 0.04610442983753706, 0.0836006894177697], [0.046661521080670884, 0.04616557407497918, 0.02432172627599003, 0.046132067076599025, 0.1737094984524044, 0.04610442983753706, 0.0, 0.1292844335397431], [0.08304630469121062, 0.08353984527842191, 0.15324846369420383, 0.08357318791602465, 0.045542477204556134, 0.0836006894177697, 0.1292844335397431, 0.0]], [[0.0, 0.19291264050703555, 0.059566940627575234, 0.1259120515930606, 0.08305862165003733, 0.2782281703156756, 0.29693187405833094, 0.1692368383304323], [0.19291264050703555, 0.0, 0.2268923004672942, 0.19444303911906688, 0.11836143070684706, 0.09766899354884435, 0.11935721641757756, 0.10985047701568205], [0.059566940627575234, 0.2268923004672942, 0.0, 0.12231771370536607, 0.11063374429348144, 0.30902618618103544, 0.3210371289291532, 0.21857659855469447], [0.1259120515930606, 0.19444303911906688, 0.12231771370536607, 0.0, 0.10764362078692613, 0.2485897858625823, 0.2584008263584167, 0.23407572895508577], [0.08305862165003733, 0.11836143070684706, 0.11063374429348144, 0.10764362078692613, 0.0, 0.20337139750921074, 0.21869726971256165, 0.13645822274118236], [0.2782281703156756, 0.09766899354884435, 0.30902618618103544, 0.2485897858625823, 0.20337139750921074, 0.0, 0.04291145674605619, 0.19054515931844587], [0.29693187405833094, 0.11935721641757756, 0.3210371289291532, 0.2584008263584167, 0.21869726971256165, 0.04291145674605619, 0.0, 0.21953838246761878], [0.1692368383304323, 0.10985047701568205, 0.21857659855469447, 0.23407572895508577, 0.13645822274118236, 0.19054515931844587, 0.21953838246761878, 0.0]], [[0.0, 0.04341110067828385, 0.02980754774207908, 0.17834720299765394, 0.022303642869126967, 0.0598002359104707, 0.03469532484978107, 0.04477177093825488], [0.04341110067828385, 0.0, 0.07307974498710518, 0.21998889918045064, 0.06561963969017767, 0.01646850648852152, 0.07793609593086136, 0.08794098683945518], [0.02980754774207908, 0.07307974498710518, 0.0, 0.14925246843396817, 0.007510185071878054, 0.08936429032553175, 0.0048939650114901015, 0.01498812449362325], [0.17834720299765394, 0.21998889918045064, 0.14925246843396817, 0.0, 0.15661144264875582, 0.23545002873470003, 0.14444730774146677, 0.1345129237725823], [0.022303642869126967, 0.06561963969017767, 0.007510185071878054, 0.15661144264875582, 0.0, 0.08193358086324881, 0.012403619688440856, 0.02249542850164067], [0.0598002359104707, 0.01646850648852152, 0.08936429032553175, 0.23545002873470003, 0.08193358086324881, 0.0, 0.09420050813831929, 0.10416161980060976], [0.03469532484978107, 0.07793609593086136, 0.0048939650114901015, 0.14444730774146677, 0.012403619688440856, 0.09420050813831929, 0.0, 0.010094979626563699], [0.04477177093825488, 0.08794098683945518, 0.01498812449362325, 0.1345129237725823, 0.02249542850164067, 0.10416161980060976, 0.010094979626563699, 0.0]], [[0.0, 0.014122581652602046, 0.010421288848864018, 0.10449537657686507, 0.05983928458662279, 0.021020215244398163, 0.043256650746637024, 0.040509149479605516], [0.014122581652602046, 0.0, 0.007482982243783374, 0.10959499043101377, 0.0737922302111231, 0.014178593150970434, 0.05682975697592746, 0.05444464161783628], [0.010421288848864018, 0.007482982243783374, 0.0, 0.11248509908647432, 0.06814509872885961, 0.010976092752248005, 0.05345218670208709, 0.04880612981518675], [0.10449537657686507, 0.10959499043101377, 0.11248509908647432, 0.0, 0.11186608480416166, 0.12296293755339628, 0.08669206019307546, 0.10697245931595753], [0.05983928458662279, 0.0737922302111231, 0.06814509872885961, 0.11186608480416166, 0.0, 0.07484819391768704, 0.028905305929449166, 0.01939884631448517], [0.021020215244398163, 0.014178593150970434, 0.010976092752248005, 0.12296293755339628, 0.07484819391768704, 0.0, 0.06301677431945736, 0.05584514238749001], [0.043256650746637024, 0.05682975697592746, 0.05345218670208709, 0.08669206019307546, 0.028905305929449166, 0.06301677431945736, 0.0, 0.020726884253590802], [0.040509149479605516, 0.05444464161783628, 0.04880612981518675, 0.10697245931595753, 0.01939884631448517, 0.05584514238749001, 0.020726884253590802, 0.0]], [[0.0, 0.1651875777442398, 0.07211696258120921, 0.07300250683103689, 0.2070029370938637, 0.1933756236454299, 0.0911869336014788, 0.32974608372701897], [0.1651875777442398, 0.0, 0.11237093985047215, 0.15054682575666564, 0.10769367721558114, 0.12653572594989262, 0.1782382285854804, 0.2956393652324139], [0.07211696258120921, 0.11237093985047215, 0.0, 0.04095912064488983, 0.13679099554696583, 0.123942980628269, 0.07161617026275426, 0.27633581306093774], [0.07300250683103689, 0.15054682575666564, 0.04095912064488983, 0.0, 0.15340988655137064, 0.13178767226858348, 0.03102743721874614, 0.2635115982746421], [0.2070029370938637, 0.10769367721558114, 0.13679099554696583, 0.15340988655137064, 0.0, 0.0366284488877446, 0.16701942902217673, 0.19984983031295325], [0.1933756236454299, 0.12653572594989262, 0.123942980628269, 0.13178767226858348, 0.0366284488877446, 0.0, 0.14030910052132198, 0.179446408912597], [0.0911869336014788, 0.1782382285854804, 0.07161617026275426, 0.03102743721874614, 0.16701942902217673, 0.14030910052132198, 0.0, 0.2517728493738366], [0.32974608372701897, 0.2956393652324139, 0.27633581306093774, 0.2635115982746421, 0.19984983031295325, 0.179446408912597, 0.2517728493738366, 0.0]], [[0.0, 0.25629828270681504, 0.3030397776652346, 0.36133254794527836, 0.3037283484679513, 0.39048486248834724, 0.3012229231292206, 0.3219889699869412], [0.25629828270681504, 0.0, 0.051280269244319936, 0.2764875255324064, 0.059735755290163624, 0.1523781124374341, 0.07986792114119441, 0.07594658524614827], [0.3030397776652346, 0.051280269244319936, 0.0, 0.27509155238444555, 0.02693246821289257, 0.10249806250937539, 0.07291375810325068, 0.0371260563181001], [0.36133254794527836, 0.2764875255324064, 0.27509155238444555, 0.0, 0.24944798938771406, 0.28555884871043796, 0.34160474313041894, 0.3070862321020778], [0.3037283484679513, 0.059735755290163624, 0.02693246821289257, 0.24944798938771406, 0.0, 0.10145922626394804, 0.09945039838814763, 0.06145664813447927], [0.39048486248834724, 0.1523781124374341, 0.10249806250937539, 0.28555884871043796, 0.10145922626394804, 0.0, 0.140823793999472, 0.09413168526501849], [0.3012229231292206, 0.07986792114119441, 0.07291375810325068, 0.34160474313041894, 0.09945039838814763, 0.140823793999472, 0.0, 0.05063268730207124], [0.3219889699869412, 0.07594658524614827, 0.0371260563181001, 0.3070862321020778, 0.06145664813447927, 0.09413168526501849, 0.05063268730207124, 0.0]], [[0.0, 0.051699140924590124, 0.07372680121600893, 0.17812929032204625, 0.14871650555922222, 0.06598198265638497, 0.25497564764005065, 0.17185763917774916], [0.051699140924590124, 0.0, 0.05404969682112349, 0.19406193570983454, 0.1288024733798846, 0.01994412378990676, 0.2394056147213521, 0.14676399628202177], [0.07372680121600893, 0.05404969682112349, 0.0, 0.1715757333616098, 0.08224408284598395, 0.06951310602765959, 0.20247763663276125, 0.11229009516123004], [0.17812929032204625, 0.19406193570983454, 0.1715757333616098, 0.0, 0.1652708032162513, 0.2021874108732142, 0.1829710937432814, 0.15728428380319712], [0.14871650555922222, 0.1288024733798846, 0.08224408284598395, 0.1652708032162513, 0.0, 0.1379292878025001, 0.12862109020424253, 0.052448327177135184], [0.06598198265638497, 0.01994412378990676, 0.06951310602765959, 0.2021874108732142, 0.1379292878025001, 0.0, 0.24374636143759698, 0.15005700906751454], [0.25497564764005065, 0.2394056147213521, 0.20247763663276125, 0.1829710937432814, 0.12862109020424253, 0.24374636143759698, 0.0, 0.1022583099243825], [0.17185763917774916, 0.14676399628202177, 0.11229009516123004, 0.15728428380319712, 0.052448327177135184, 0.15005700906751454, 0.1022583099243825, 0.0]], [[0.0, 0.04096687805928038, 0.044074740215467666, 0.050433552654425874, 0.06995837066635281, 0.11037322387634238, 0.21131399102175671, 0.011296576689774714], [0.04096687805928038, 0.0, 0.08495123777500356, 0.03378896329680685, 0.10914334786823157, 0.11905013264978602, 0.24093338145207474, 0.051156633467626264], [0.044074740215467666, 0.08495123777500356, 0.0, 0.08912825520326713, 0.03084814127496884, 0.11944411953064239, 0.18586213211480715, 0.035002353178233796], [0.050433552654425874, 0.03378896329680685, 0.08912825520326713, 0.0, 0.11816584941368254, 0.08736896219785943, 0.21901472180817264, 0.05522991363122703], [0.06995837066635281, 0.10914334786823157, 0.03084814127496884, 0.11816584941368254, 0.0, 0.1477041066808906, 0.1942631955367147, 0.06317479422600505], [0.11037322387634238, 0.11905013264978602, 0.11944411953064239, 0.08736896219785943, 0.1477041066808906, 0.0, 0.1490011790350801, 0.10505374830845422], [0.21131399102175671, 0.24093338145207474, 0.18586213211480715, 0.21901472180817264, 0.1942631955367147, 0.1490011790350801, 0.0, 0.20076403305744478], [0.011296576689774714, 0.051156633467626264, 0.035002353178233796, 0.05522991363122703, 0.06317479422600505, 0.10505374830845422, 0.20076403305744478, 0.0]], [[0.0, 0.14597651733968084, 0.11311633478415985, 0.10558145674066632, 0.13049666842943183, 0.0921863567865012, 0.2727077712321024, 0.19498229047556354], [0.14597651733968084, 0.0, 0.056188489210547636, 0.1215030950782691, 0.056984942093748096, 0.07882564411183794, 0.16398072545742298, 0.055120766360395285], [0.11311633478415985, 0.056188489210547636, 0.0, 0.06740791226519258, 0.06068613567090321, 0.06801775638494995, 0.21730852661322772, 0.09367114556941412], [0.10558145674066632, 0.1215030950782691, 0.06740791226519258, 0.0, 0.10042879490235439, 0.095207026319229, 0.2764653566047146, 0.14898706187812372], [0.13049666842943183, 0.056984942093748096, 0.06068613567090321, 0.10042879490235439, 0.0, 0.04274212266005828, 0.1884783067210702, 0.08092784311574398], [0.0921863567865012, 0.07882564411183794, 0.06801775638494995, 0.095207026319229, 0.04274212266005828, 0.0, 0.20613861121538607, 0.11846783302725047], [0.2727077712321024, 0.16398072545742298, 0.21730852661322772, 0.2764653566047146, 0.1884783067210702, 0.20613861121538607, 0.0, 0.15283966393674484], [0.19498229047556354, 0.055120766360395285, 0.09367114556941412, 0.14898706187812372, 0.08092784311574398, 0.11846783302725047, 0.15283966393674484, 0.0]], [[0.0, 0.0, 0.0, 0.0, 0.0, 0.0, 0.0, 0.0], [0.0, 0.0, 0.0, 0.0, 0.0, 0.0, 0.0, 0.0], [0.0, 0.0, 0.0, 0.0, 0.0, 0.0, 0.0, 0.0], [0.0, 0.0, 0.0, 0.0, 0.0, 0.0, 0.0, 0.0], [0.0, 0.0, 0.0, 0.0, 0.0, 0.0, 0.0, 0.0], [0.0, 0.0, 0.0, 0.0, 0.0, 0.0, 0.0, 0.0], [0.0, 0.0, 0.0, 0.0, 0.0, 0.0, 0.0, 0.0], [0.0, 0.0, 0.0, 0.0, 0.0, 0.0, 0.0, 0.0]], [[0.0, 0.03252163174778724, 0.04374791476043596, 0.26809008940554785, 0.04156282129934649, 0.11919749370905584, 0.05668717295517111, 0.00978827447238013], [0.03252163174778724, 0.0, 0.07544985925015399, 0.28831046636340557, 0.07298755334270826, 0.15077476986454466, 0.08904509010224088, 0.040655472077945884], [0.04374791476043596, 0.07544985925015399, 0.0, 0.25444923701454053, 0.003190141120664111, 0.08235831706336601, 0.01911368509939035, 0.03489712584276773], [0.26809008940554785, 0.28831046636340557, 0.25444923701454053, 0.0, 0.257105826509679, 0.19474917583549362, 0.23709882847757838, 0.2680840590089787], [0.04156282129934649, 0.07298755334270826, 0.003190141120664111, 0.257105826509679, 0.0, 0.0855083343789157, 0.0222542771360193, 0.03248459815201619], [0.11919749370905584, 0.15077476986454466, 0.08235831706336601, 0.19474917583549362, 0.0855083343789157, 0.0, 0.06438787336472625, 0.11295412788186385], [0.05668717295517111, 0.08904509010224088, 0.01911368509939035, 0.23709882847757838, 0.0222542771360193, 0.06438787336472625, 0.0, 0.049412306225258114], [0.00978827447238013, 0.040655472077945884, 0.03489712584276773, 0.2680840590089787, 0.03248459815201619, 0.11295412788186385, 0.049412306225258114, 0.0]], [[0.0, 0.0, 0.0, 0.0, 0.0, 0.0, 0.0, 0.0], [0.0, 0.0, 0.0, 0.0, 0.0, 0.0, 0.0, 0.0], [0.0, 0.0, 0.0, 0.0, 0.0, 0.0, 0.0, 0.0], [0.0, 0.0, 0.0, 0.0, 0.0, 0.0, 0.0, 0.0], [0.0, 0.0, 0.0, 0.0, 0.0, 0.0, 0.0, 0.0], [0.0, 0.0, 0.0, 0.0, 0.0, 0.0, 0.0, 0.0], [0.0, 0.0, 0.0, 0.0, 0.0, 0.0, 0.0, 0.0], [0.0, 0.0, 0.0, 0.0, 0.0, 0.0, 0.0, 0.0]], [[0.0, 0.10785159261052701, 0.005199511812276747, 0.08674668137809506, 0.6164244665839719, 0.08803757745414441, 0.008987490116649337, 0.20460944087226618], [0.10785159261052701, 0.0, 0.10269823075037408, 0.021242993587565918, 0.521548564602223, 0.01994530552414841, 0.09894043072364118, 0.09800396786721269], [0.005199511812276747, 0.10269823075037408, 0.0, 0.08157784328400204, 0.6120160977596587, 0.08286961170922076, 0.003788150153416869, 0.19955335833859997], [0.08674668137809506, 0.021242993587565918, 0.08157784328400204, 0.0, 0.5406423613215418, 0.0012980206654320918, 0.07780940921677827, 0.1191198539938212], [0.6164244665839719, 0.521548564602223, 0.6120160977596587, 0.5406423613215418, 0.0, 0.5394812933649848, 0.6087929666998957, 0.43123659484753135], [0.08803757745414441, 0.01994530552414841, 0.08286961170922076, 0.0012980206654320918, 0.5394812933649848, 0.0, 0.07910177337127505, 0.11783141735582513], [0.008987490116649337, 0.09894043072364118, 0.003788150153416869, 0.07780940921677827, 0.6087929666998957, 0.07910177337127505, 0.0, 0.1958637972239202], [0.20460944087226618, 0.09800396786721269, 0.19955335833859997, 0.1191198539938212, 0.43123659484753135, 0.11783141735582513, 0.1958637972239202, 0.0]], [[0.0, 0.488786674340098, 0.4762322915692671, 0.5211831353106529, 0.5219003916869183, 0.5203161305522855, 0.509351764988304, 0.6180304691826398], [0.488786674340098, 0.0, 0.013851665105185037, 0.03628441494073121, 0.037097272810040036, 0.03530243058369391, 0.022937718701569475, 0.15084386832132668], [0.4762322915692671, 0.013851665105185037, 0.0, 0.05011540981320173, 0.05092743018761732, 0.04913441394754578, 0.0367800241811698, 0.16434443679206143], [0.5211831353106529, 0.03628441494073121, 0.05011540981320173, 0.0, 0.000813848232683781, 0.0009831188626214216, 0.013356474852738979, 0.1152787775420628], [0.5219003916869183, 0.037097272810040036, 0.05092743018761732, 0.000813848232683781, 0.0, 0.0017969657008029489, 0.01417017736234846, 0.11447825275411738], [0.5203161305522855, 0.03530243058369391, 0.04913441394754578, 0.0009831188626214216, 0.0017969657008029489, 0.0, 0.012373509153764835, 0.11624562129471883], [0.509351764988304, 0.022937718701569475, 0.0367800241811698, 0.013356474852738979, 0.01417017736234846, 0.012373509153764835, 0.0, 0.12839788213506603], [0.6180304691826398, 0.15084386832132668, 0.16434443679206143, 0.1152787775420628, 0.11447825275411738, 0.11624562129471883, 0.12839788213506603, 0.0]], [[0.0, 0.04750751736876664, 0.06715271834255439, 0.19888439469332128, 0.07802395708780002, 0.056504177365531996, 0.0830943066708505, 0.09902386975990293], [0.04750751736876664, 0.0, 0.0646427798233143, 0.18253047620444685, 0.03815068232602371, 0.03865044738431815, 0.05979325084881292, 0.099211179660854], [0.06715271834255439, 0.0646427798233143, 0.0, 0.20479031304500103, 0.09415495197665721, 0.08869226029543967, 0.04355308510882492, 0.09167873096795], [0.19888439469332128, 0.18253047620444685, 0.20479031304500103, 0.0, 0.15921636658996982, 0.17321815364925988, 0.17098303051768787, 0.19313712834782715], [0.07802395708780002, 0.03815068232602371, 0.09415495197665721, 0.15921636658996982, 0.0, 0.03822774492995791, 0.07264523985982517, 0.10764383396041056], [0.056504177365531996, 0.03865044738431815, 0.08869226029543967, 0.17321815364925988, 0.03822774492995791, 0.0, 0.07958624130741958, 0.08437524022787182], [0.0830943066708505, 0.05979325084881292, 0.04355308510882492, 0.17098303051768787, 0.07264523985982517, 0.07958624130741958, 0.0, 0.08700740701682218], [0.09902386975990293, 0.099211179660854, 0.09167873096795, 0.19313712834782715, 0.10764383396041056, 0.08437524022787182, 0.08700740701682218, 0.0]], [[0.0, 0.06663676108240804, 0.07244869379719988, 0.15667704336584878, 0.08274544738686775, 0.08769653189868601, 0.14248513460945733, 0.11327173798984475], [0.06663676108240804, 0.0, 0.036281659817505606, 0.11988092516377678, 0.055078255202973006, 0.046866527804670995, 0.15737243618926716, 0.05293224207072976], [0.07244869379719988, 0.036281659817505606, 0.0, 0.09248871810287652, 0.09063304721020932, 0.050995452095589644, 0.13855212984623472, 0.04958616697220625], [0.15667704336584878, 0.11988092516377678, 0.09248871810287652, 0.0, 0.1689356733222684, 0.128166759140464, 0.18253615035740628, 0.0806738578826783], [0.08274544738686775, 0.055078255202973006, 0.09063304721020932, 0.1689356733222684, 0.0, 0.0837668928309205, 0.19145319341906036, 0.09463410624819794], [0.08769653189868601, 0.046866527804670995, 0.050995452095589644, 0.128166759140464, 0.0837668928309205, 0.0, 0.131714206694021, 0.06978292231106555], [0.14248513460945733, 0.15737243618926716, 0.13855212984623472, 0.18253615035740628, 0.19145319341906036, 0.131714206694021, 0.0, 0.1744762028938937], [0.11327173798984475, 0.05293224207072976, 0.04958616697220625, 0.0806738578826783, 0.09463410624819794, 0.06978292231106555, 0.1744762028938937, 0.0]], [[0.0, 0.3612577764247265, 0.43118543561584316, 0.34024405123395274, 0.4401840335894368, 0.47396121842640493, 0.3702876100630099, 0.4376006119323883], [0.3612577764247265, 0.0, 0.10224677749844034, 0.1762141301428422, 0.12951739262354772, 0.15352562602695377, 0.09385537438964033, 0.16554359574816774], [0.43118543561584316, 0.10224677749844034, 0.0, 0.24475548650862272, 0.07312188586145389, 0.06480423887292792, 0.08142246271096426, 0.12185126802332626], [0.34024405123395274, 0.1762141301428422, 0.24475548650862272, 0.0, 0.21576498461005264, 0.2960444004418651, 0.21931858274984786, 0.21599967306613369], [0.4401840335894368, 0.12951739262354772, 0.07312188586145389, 0.21576498461005264, 0.0, 0.11752059171055189, 0.09971138696910997, 0.05522384426479131], [0.47396121842640493, 0.15352562602695377, 0.06480423887292792, 0.2960444004418651, 0.11752059171055189, 0.0, 0.1384799485292006, 0.16540306020529774], [0.3702876100630099, 0.09385537438964033, 0.08142246271096426, 0.21931858274984786, 0.09971138696910997, 0.1384799485292006, 0.0, 0.11812752265009448], [0.4376006119323883, 0.16554359574816774, 0.12185126802332626, 0.21599967306613369, 0.05522384426479131, 0.16540306020529774, 0.11812752265009448, 0.0]], [[0.0, 0.02333263222280707, 0.0025337442603649758, 0.14177855373411447, 0.049910183788902746, 0.05839713152085086, 0.048314105157750996, 0.015180294526465668], [0.02333263222280707, 0.0, 0.02586560044899603, 0.11861496203289083, 0.07319677995435174, 0.08166896663334318, 0.0716032377173391, 0.03850589198657302], [0.0025337442603649758, 0.02586560044899603, 0.0, 0.1442893750959928, 0.047379793892395966, 0.05586807090197327, 0.045783491576361225, 0.012646809901132643], [0.14177855373411447, 0.11861496203289083, 0.1442893750959928, 0.0, 0.1910593729544561, 0.19939972774298886, 0.18948950996030858, 0.15680760072258165], [0.049910183788902746, 0.07319677995435174, 0.047379793892395966, 0.1910593729544561, 0.0, 0.008502001142240477, 0.0015983848596217189, 0.03474489466107705], [0.05839713152085086, 0.08166896663334318, 0.05586807090197327, 0.19939972774298886, 0.008502001142240477, 0.0, 0.010100296084042247, 0.043238953913162896], [0.048314105157750996, 0.0716032377173391, 0.045783491576361225, 0.18948950996030858, 0.0015983848596217189, 0.010100296084042247, 0.0, 0.03314763689474904], [0.015180294526465668, 0.03850589198657302, 0.012646809901132643, 0.15680760072258165, 0.03474489466107705, 0.043238953913162896, 0.03314763689474904, 0.0]], [[0.0, 0.04011089998793008, 0.05906347433296808, 0.12660239826715688, 0.07137304613071181, 0.046611044211481725, 0.05026311170118104, 0.19681500111392605], [0.04011089998793008, 0.0, 0.060452650089123615, 0.15307203408747544, 0.07874583253807836, 0.053905581501919576, 0.08522986285166342, 0.17873872414451394], [0.05906347433296808, 0.060452650089123615, 0.0, 0.1033053760287489, 0.1132244856171126, 0.08643175435099547, 0.06857632091954126, 0.185568816737146], [0.12660239826715688, 0.15307203408747544, 0.1033053760287489, 0.0, 0.17882308442272687, 0.1583988335835169, 0.09265305177062125, 0.25873673471204406], [0.07137304613071181, 0.07874583253807836, 0.1132244856171126, 0.17882308442272687, 0.0, 0.027609283088636735, 0.08748228663256473, 0.16885473034436438], [0.046611044211481725, 0.053905581501919576, 0.08643175435099547, 0.1583988335835169, 0.027609283088636735, 0.0, 0.0696263952976162, 0.16835178073834325], [0.05026311170118104, 0.08522986285166342, 0.06857632091954126, 0.09265305177062125, 0.08748228663256473, 0.0696263952976162, 0.0, 0.20480443265910153], [0.19681500111392605, 0.17873872414451394, 0.185568816737146, 0.25873673471204406, 0.16885473034436438, 0.16835178073834325, 0.20480443265910153, 0.0]], [[0.0, 0.0, 0.0, 0.0, 0.0, 0.0, 0.0, 0.0], [0.0, 0.0, 0.0, 0.0, 0.0, 0.0, 0.0, 0.0], [0.0, 0.0, 0.0, 0.0, 0.0, 0.0, 0.0, 0.0], [0.0, 0.0, 0.0, 0.0, 0.0, 0.0, 0.0, 0.0], [0.0, 0.0, 0.0, 0.0, 0.0, 0.0, 0.0, 0.0], [0.0, 0.0, 0.0, 0.0, 0.0, 0.0, 0.0, 0.0], [0.0, 0.0, 0.0, 0.0, 0.0, 0.0, 0.0, 0.0], [0.0, 0.0, 0.0, 0.0, 0.0, 0.0, 0.0, 0.0]], [[0.0, 0.2891477407095919, 0.29279519642391594, 0.33213755230713515, 0.30361324987903315, 0.17424221073276563, 0.1269547198676103, 0.057513467363895884], [0.2891477407095919, 0.0, 0.0038153775669821696, 0.0453849919608634, 0.015168140584534667, 0.11756712783619389, 0.16478035474239103, 0.23319161086825266], [0.29279519642391594, 0.0038153775669821696, 0.0, 0.04157608893481118, 0.011353320912352584, 0.12134595235023511, 0.16852978665861615, 0.23688861836510208], [0.33213755230713515, 0.0453849919608634, 0.04157608893481118, 0.0, 0.030235991664374018, 0.1623292257514221, 0.20912673793797526, 0.27682995402504695], [0.30361324987903315, 0.015168140584534667, 0.011353320912352584, 0.030235991664374018, 0.0, 0.13257354679048586, 0.1796640816362268, 0.24785940794914713], [0.17424221073276563, 0.11756712783619389, 0.12134595235023511, 0.1623292257514221, 0.13257354679048586, 0.0, 0.04769633392972436, 0.11716372479029055], [0.1269547198676103, 0.16478035474239103, 0.16852978665861615, 0.20912673793797526, 0.1796640816362268, 0.04769633392972436, 0.0, 0.0696250833699735], [0.057513467363895884, 0.23319161086825266, 0.23688861836510208, 0.27682995402504695, 0.24785940794914713, 0.11716372479029055, 0.0696250833699735, 0.0]], [[0.0, 0.0, 0.0, 0.0, 0.0, 0.0, 0.0, 0.0], [0.0, 0.0, 0.0, 0.0, 0.0, 0.0, 0.0, 0.0], [0.0, 0.0, 0.0, 0.0, 0.0, 0.0, 0.0, 0.0], [0.0, 0.0, 0.0, 0.0, 0.0, 0.0, 0.0, 0.0], [0.0, 0.0, 0.0, 0.0, 0.0, 0.0, 0.0, 0.0], [0.0, 0.0, 0.0, 0.0, 0.0, 0.0, 0.0, 0.0], [0.0, 0.0, 0.0, 0.0, 0.0, 0.0, 0.0, 0.0], [0.0, 0.0, 0.0, 0.0, 0.0, 0.0, 0.0, 0.0]], [[0.0, 0.19040161500605376, 0.18194013896894867, 0.10511950113420482, 0.09493282938200302, 0.22829228593340675, 0.10942363286830101, 0.22046619503931902], [0.19040161500605376, 0.0, 0.3479815851416149, 0.17153598718964863, 0.2544059447914785, 0.386468388623701, 0.1133218682832101, 0.13048759030984214], [0.18194013896894867, 0.3479815851416149, 0.0, 0.22110183062682864, 0.12289988866429936, 0.09332288795095296, 0.27644085227815807, 0.3724226682338598], [0.10511950113420482, 0.17153598718964863, 0.22110183062682864, 0.0, 0.12142901411842742, 0.23583435737875266, 0.11614923480859353, 0.19733561601135524], [0.09493282938200302, 0.2544059447914785, 0.12289988866429936, 0.12142901411842742, 0.0, 0.15237148924186097, 0.17641386053253164, 0.2630157018686343], [0.22829228593340675, 0.386468388623701, 0.09332288795095296, 0.23583435737875266, 0.15237148924186097, 0.0, 0.31321687700457723, 0.39515827494127254], [0.10942363286830101, 0.1133218682832101, 0.27644085227815807, 0.11614923480859353, 0.17641386053253164, 0.31321687700457723, 0.0, 0.1274017127718958], [0.22046619503931902, 0.13048759030984214, 0.3724226682338598, 0.19733561601135524, 0.2630157018686343, 0.39515827494127254, 0.1274017127718958, 0.0]], [[0.0, 0.015605371652274588, 0.2672929560370602, 0.228100801312662, 0.00038292582187451, 0.019531464127652432, 0.20108457308653974, 0.18426014751956213], [0.015605371652274588, 0.0, 0.28248445957094637, 0.24339851661273665, 0.01522248288169957, 0.003926588243162245, 0.2164463963742635, 0.19965821594147123], [0.2672929560370602, 0.28248445957094637, 0.0, 0.04006319276888581, 0.26766629245701434, 0.28629891438404026, 0.06749004654320119, 0.08449614123294573], [0.228100801312662, 0.24339851661273665, 0.04006319276888581, 0.0, 0.2284766753961583, 0.24724059717806876, 0.02745668165704097, 0.04449263748173879], [0.00038292582187451, 0.01522248288169957, 0.26766629245701434, 0.2284766753961583, 0.0, 0.01914859683729198, 0.2014619691163387, 0.1846383996615411], [0.019531464127652432, 0.003926588243162245, 0.28629891438404026, 0.24724059717806876, 0.01914859683729198, 0.0, 0.22030528114478828, 0.20352665947456378], [0.20108457308653974, 0.2164463963742635, 0.06749004654320119, 0.02745668165704097, 0.2014619691163387, 0.22030528114478828, 0.0, 0.017043819178481558], [0.18426014751956213, 0.19965821594147123, 0.08449614123294573, 0.04449263748173879, 0.1846383996615411, 0.20352665947456378, 0.017043819178481558, 0.0]], [[0.0, 0.13198199928872922, 0.09831585697307131, 0.4048694826964909, 0.022789845348426468, 0.04029018814904247, 0.05166607302868382, 0.03563180949913912], [0.13198199928872922, 0.0, 0.04456736090877349, 0.5247545868010732, 0.12232797557001548, 0.13911744139385177, 0.08964713396081095, 0.1663129864474171], [0.09831585697307131, 0.04456736090877349, 0.0, 0.49351291202500214, 0.09496696834984257, 0.11625183504007755, 0.06951314101498078, 0.13021625934605463], [0.4048694826964909, 0.5247545868010732, 0.49351291202500214, 0.0, 0.41421285936058083, 0.4024115498147646, 0.44565172282225946, 0.3741362606089828], [0.022789845348426468, 0.12232797557001548, 0.09496696834984257, 0.41421285936058083, 0.0, 0.024055299979534185, 0.034715137212961766, 0.054212124111234716], [0.04029018814904247, 0.13911744139385177, 0.11625183504007755, 0.4024115498147646, 0.024055299979534185, 0.0, 0.049765057681478674, 0.059690313295499835], [0.05166607302868382, 0.08964713396081095, 0.06951314101498078, 0.44565172282225946, 0.034715137212961766, 0.049765057681478674, 0.0, 0.08673988344860491], [0.03563180949913912, 0.1663129864474171, 0.13021625934605463, 0.3741362606089828, 0.054212124111234716, 0.059690313295499835, 0.08673988344860491, 0.0]], [[0.0, 0.011909379692608017, 0.009579440384481292, 0.10430753729850264, 0.02626021491421819, 0.032338612517628706, 0.023245369040041132, 0.03254116742740147], [0.011909379692608017, 0.0, 0.002332148924105854, 0.1155433324761586, 0.03808796837316384, 0.044135118222915666, 0.035087131853819106, 0.044336566546940286], [0.009579440384481292, 0.002332148924105854, 0.0, 0.11336041499596977, 0.035778681790262196, 0.04183296103045649, 0.032774589519645694, 0.04203465917825634], [0.10430753729850264, 0.1155433324761586, 0.11336041499596977, 0.0, 0.07891794397238404, 0.07293637871226986, 0.0818712574245832, 0.07273644318818959], [0.02626021491421819, 0.03808796837316384, 0.035778681790262196, 0.07891794397238404, 0.0, 0.006107139505603864, 0.0030255274036492664, 0.00631081074546239], [0.032338612517628706, 0.044135118222915666, 0.04183296103045649, 0.07293637871226986, 0.006107139505603864, 0.0, 0.009131822464382953, 0.0002037089840275225], [0.023245369040041132, 0.035087131853819106, 0.032774589519645694, 0.0818712574245832, 0.0030255274036492664, 0.009131822464382953, 0.0, 0.009335446879638831], [0.03254116742740147, 0.044336566546940286, 0.04203465917825634, 0.07273644318818959, 0.00631081074546239, 0.0002037089840275225, 0.009335446879638831, 0.0]], [[0.0, 0.0, 0.0, 0.0, 0.0, 0.0, 0.0, 0.0], [0.0, 0.0, 0.0, 0.0, 0.0, 0.0, 0.0, 0.0], [0.0, 0.0, 0.0, 0.0, 0.0, 0.0, 0.0, 0.0], [0.0, 0.0, 0.0, 0.0, 0.0, 0.0, 0.0, 0.0], [0.0, 0.0, 0.0, 0.0, 0.0, 0.0, 0.0, 0.0], [0.0, 0.0, 0.0, 0.0, 0.0, 0.0, 0.0, 0.0], [0.0, 0.0, 0.0, 0.0, 0.0, 0.0, 0.0, 0.0], [0.0, 0.0, 0.0, 0.0, 0.0, 0.0, 0.0, 0.0]], [[0.0, 0.0, 0.0, 0.0, 0.0, 0.0, 0.0, 0.0], [0.0, 0.0, 0.0, 0.0, 0.0, 0.0, 0.0, 0.0], [0.0, 0.0, 0.0, 0.0, 0.0, 0.0, 0.0, 0.0], [0.0, 0.0, 0.0, 0.0, 0.0, 0.0, 0.0, 0.0], [0.0, 0.0, 0.0, 0.0, 0.0, 0.0, 0.0, 0.0], [0.0, 0.0, 0.0, 0.0, 0.0, 0.0, 0.0, 0.0], [0.0, 0.0, 0.0, 0.0, 0.0, 0.0, 0.0, 0.0], [0.0, 0.0, 0.0, 0.0, 0.0, 0.0, 0.0, 0.0]], [[0.0, 0.07353802082796312, 0.12306091543662583, 0.034720703409057335, 0.22756387571104092, 0.2512780864319333, 0.2454412546693337, 0.25770370611927784], [0.07353802082796312, 0.0, 0.04996062037248872, 0.038898441793701416, 0.15720113779490733, 0.18202622580908231, 0.1758942943379335, 0.1887943571304126], [0.12306091543662583, 0.04996062037248872, 0.0, 0.08867969989557467, 0.10863934222362535, 0.134198683305421, 0.12786641851344402, 0.14120357935348596], [0.034720703409057335, 0.038898441793701416, 0.08867969989557467, 0.0, 0.19454180553891748, 0.2187781841652499, 0.21280352988390305, 0.22536306476871168], [0.22756387571104092, 0.15720113779490733, 0.10863934222362535, 0.19454180553891748, 0.0, 0.0266652358130168, 0.020000768527099356, 0.03408765932132453], [0.2512780864319333, 0.18202622580908231, 0.134198683305421, 0.2187781841652499, 0.0266652358130168, 0.0, 0.006681113798522572, 0.007456035204823443], [0.2454412546693337, 0.1758942943379335, 0.12786641851344402, 0.21280352988390305, 0.020000768527099356, 0.006681113798522572, 0.0, 0.014133328874529009], [0.25770370611927784, 0.1887943571304126, 0.14120357935348596, 0.22536306476871168, 0.03408765932132453, 0.007456035204823443, 0.014133328874529009, 0.0]], [[0.0, 0.0, 0.0, 0.0, 0.0, 0.0, 0.0, 0.0], [0.0, 0.0, 0.0, 0.0, 0.0, 0.0, 0.0, 0.0], [0.0, 0.0, 0.0, 0.0, 0.0, 0.0, 0.0, 0.0], [0.0, 0.0, 0.0, 0.0, 0.0, 0.0, 0.0, 0.0], [0.0, 0.0, 0.0, 0.0, 0.0, 0.0, 0.0, 0.0], [0.0, 0.0, 0.0, 0.0, 0.0, 0.0, 0.0, 0.0], [0.0, 0.0, 0.0, 0.0, 0.0, 0.0, 0.0, 0.0], [0.0, 0.0, 0.0, 0.0, 0.0, 0.0, 0.0, 0.0]], [[0.0, 0.06262662750087933, 0.13911086764016514, 0.19704737066013103, 0.15638081223271602, 0.06778506480533389, 0.10524907384733613, 0.10037080701480808], [0.06262662750087933, 0.0, 0.18648150673487246, 0.1730577136539206, 0.20600252015562184, 0.10007593270797509, 0.1601954035920402, 0.15950163383398278], [0.13911086764016514, 0.18648150673487246, 0.0, 0.3303248101702264, 0.021922469986050026, 0.08977088268855858, 0.04336314288251954, 0.13853077018649582], [0.19704737066013103, 0.1730577136539206, 0.3303248101702264, 0.0, 0.34473362420939047, 0.2601550168340751, 0.2935850185684805, 0.23525393294356464], [0.15638081223271602, 0.20600252015562184, 0.021922469986050026, 0.34473362420939047, 0.0, 0.11088636017205548, 0.054519911275008874, 0.1433051387046956], [0.06778506480533389, 0.10007593270797509, 0.08977088268855858, 0.2601550168340751, 0.11088636017205548, 0.0, 0.07460190726286366, 0.13066266513377822], [0.10524907384733613, 0.1601954035920402, 0.04336314288251954, 0.2935850185684805, 0.054519911275008874, 0.07460190726286366, 0.0, 0.09646205815943507], [0.10037080701480808, 0.15950163383398278, 0.13853077018649582, 0.23525393294356464, 0.1433051387046956, 0.13066266513377822, 0.09646205815943507, 0.0]], [[0.0, 0.06534184470868924, 0.03589721332974252, 0.2075431624860163, 0.08274135474593547, 0.07832119735764322, 0.10458452916278153, 0.09653129080606669], [0.06534184470868924, 0.0, 0.06385933990998843, 0.18987356464738703, 0.07244640098758046, 0.09796857148979993, 0.09842160537979239, 0.07349637852031614], [0.03589721332974252, 0.06385933990998843, 0.0, 0.206187577841791, 0.0633894878151263, 0.04991517217371574, 0.09195335965958988, 0.0846766338190789], [0.2075431624860163, 0.18987356464738703, 0.206187577841791, 0.0, 0.22632644796871976, 0.23238971914390372, 0.24203564368263356, 0.21663920441164863], [0.08274135474593547, 0.07244640098758046, 0.0633894878151263, 0.22632644796871976, 0.0, 0.05386755201908936, 0.046865924840370284, 0.045670345358937305], [0.07832119735764322, 0.09796857148979993, 0.04991517217371574, 0.23238971914390372, 0.05386755201908936, 0.0, 0.08465260856157153, 0.0907302026416492], [0.10458452916278153, 0.09842160537979239, 0.09195335965958988, 0.24203564368263356, 0.046865924840370284, 0.08465260856157153, 0.0, 0.03340420636635684], [0.09653129080606669, 0.07349637852031614, 0.0846766338190789, 0.21663920441164863, 0.045670345358937305, 0.0907302026416492, 0.03340420636635684, 0.0]], [[0.0, 0.057309020358773284, 0.056306002272557415, 0.19958105137844734, 0.03941603051750217, 0.07911808952340771, 0.08958392865744301, 0.245648130007819], [0.057309020358773284, 0.0, 0.0024825445741556004, 0.1445241901790945, 0.04523771594209832, 0.13139559804130416, 0.14476178110211557, 0.2452524411419358], [0.056306002272557415, 0.0024825445741556004, 0.0, 0.14593872030287572, 0.04607530197201495, 0.13097324420941955, 0.14346624828895813, 0.24732641990924184], [0.19958105137844734, 0.1445241901790945, 0.14593872030287572, 0.0, 0.17433807371191135, 0.2627574265609791, 0.2826879185680108, 0.26978389071550424], [0.03941603051750217, 0.04523771594209832, 0.04607530197201495, 0.17433807371191135, 0.0, 0.09569353133974612, 0.1219505838162418, 0.2139186074272513], [0.07911808952340771, 0.13139559804130416, 0.13097324420941955, 0.2627574265609791, 0.09569353133974612, 0.0, 0.05357113191999093, 0.23204668033500847], [0.08958392865744301, 0.14476178110211557, 0.14346624828895813, 0.2826879185680108, 0.1219505838162418, 0.05357113191999093, 0.0, 0.2835673633941106], [0.245648130007819, 0.2452524411419358, 0.24732641990924184, 0.26978389071550424, 0.2139186074272513, 0.23204668033500847, 0.2835673633941106, 0.0]], [[0.0, 0.07409492773805916, 0.08067995869975356, 0.235246986955654, 0.11804689606215532, 0.10020700014791244, 0.16672494576295988, 0.09500542085407673], [0.07409492773805916, 0.0, 0.039424269463235656, 0.20526269701721725, 0.10024339043893471, 0.041145088472320526, 0.12421326605179289, 0.1065042759954909], [0.08067995869975356, 0.039424269463235656, 0.0, 0.21431144664007115, 0.11545876285480447, 0.05719437140133097, 0.11767921306958715, 0.1049806965555043], [0.235246986955654, 0.20526269701721725, 0.21431144664007115, 0.0, 0.1729373874534024, 0.2098514652991321, 0.21682812823261513, 0.1790787472264978], [0.11804689606215532, 0.10024339043893471, 0.11545876285480447, 0.1729373874534024, 0.0, 0.0859804973109203, 0.1039574410430643, 0.07651826146377658], [0.10020700014791244, 0.041145088472320526, 0.05719437140133097, 0.2098514652991321, 0.0859804973109203, 0.0, 0.09160967330141223, 0.11229800909620553], [0.16672494576295988, 0.12421326605179289, 0.11767921306958715, 0.21682812823261513, 0.1039574410430643, 0.09160967330141223, 0.0, 0.1418433958041829], [0.09500542085407673, 0.1065042759954909, 0.1049806965555043, 0.1790787472264978, 0.07651826146377658, 0.11229800909620553, 0.1418433958041829, 0.0]], [[0.0, 0.0623458856736908, 0.1874234047377549, 0.20736261941590906, 0.2013549346962244, 0.04214675311954259, 0.14726060683947756, 0.10699003781504011], [0.0623458856736908, 0.0, 0.13190895224791696, 0.15981194932733966, 0.16165023378829246, 0.025225417527670654, 0.09420015971605722, 0.07150399255403986], [0.1874234047377549, 0.13190895224791696, 0.0, 0.05379074264211407, 0.0919140570756977, 0.1539473779782459, 0.11425284213800992, 0.10044966950633778], [0.20736261941590906, 0.15981194932733966, 0.05379074264211407, 0.0, 0.049357695836922205, 0.18120023188642065, 0.16293436063336858, 0.11779653998335253], [0.2013549346962244, 0.16165023378829246, 0.0919140570756977, 0.049357695836922205, 0.0, 0.18233543864248894, 0.18568832847579153, 0.12550671134488864], [0.04214675311954259, 0.025225417527670654, 0.1539473779782459, 0.18120023188642065, 0.18233543864248894, 0.0, 0.1064777486724625, 0.08588750734822624], [0.14726060683947756, 0.09420015971605722, 0.11425284213800992, 0.16293436063336858, 0.18568832847579153, 0.1064777486724625, 0.0, 0.12376499481170544], [0.10699003781504011, 0.07150399255403986, 0.10044966950633778, 0.11779653998335253, 0.12550671134488864, 0.08588750734822624, 0.12376499481170544, 0.0]], [[0.0, 0.07751634625342786, 0.11044590526753495, 0.1244835713826952, 0.07107079187201785, 0.08085887927873545, 0.12049575528275634, 0.16920679587873624], [0.07751634625342786, 0.0, 0.1471803528806122, 0.19743655505946658, 0.07762064168119895, 0.04722988107757193, 0.1475560314134121, 0.1982127848389609], [0.11044590526753495, 0.1471803528806122, 0.0, 0.17547378955611845, 0.07156432209911633, 0.11047436963250312, 0.03835000217805326, 0.07889515382926529], [0.1244835713826952, 0.19743655505946658, 0.17547378955611845, 0.0, 0.1807310596196753, 0.2004604070450626, 0.19331322123311084, 0.22253428704524097], [0.07107079187201785, 0.07762064168119895, 0.07156432209911633, 0.1807310596196753, 0.0, 0.03970041375651135, 0.07737922536713424, 0.13063593955528477], [0.08085887927873545, 0.04722988107757193, 0.11047436963250312, 0.2004604070450626, 0.03970041375651135, 0.0, 0.11349168532888473, 0.16520532997132611], [0.12049575528275634, 0.1475560314134121, 0.03835000217805326, 0.19331322123311084, 0.07737922536713424, 0.11349168532888473, 0.0, 0.054098569207630245], [0.16920679587873624, 0.1982127848389609, 0.07889515382926529, 0.22253428704524097, 0.13063593955528477, 0.16520532997132611, 0.054098569207630245, 0.0]], [[0.0, 0.10197476639259041, 0.056535428038820015, 0.3379017877218948, 0.08370313298631502, 0.058741447306487636, 0.0969712759573484, 0.07674295342615707], [0.10197476639259041, 0.0, 0.12752852458476321, 0.3580061608428848, 0.06965331144475573, 0.07854062610545214, 0.04883085731108114, 0.06939867438938707], [0.056535428038820015, 0.12752852458476321, 0.0, 0.3366276175737342, 0.1183957811015744, 0.09459310349864081, 0.12021010071046198, 0.09763062525379357], [0.3379017877218948, 0.3580061608428848, 0.3366276175737342, 0.0, 0.3321252432800515, 0.34329489965790816, 0.39265410576851406, 0.38759835747007465], [0.08370313298631502, 0.06965331144475573, 0.1183957811015744, 0.3321252432800515, 0.0, 0.033648169481671625, 0.09364115523020458, 0.09476367619489136], [0.058741447306487636, 0.07854062610545214, 0.09459310349864081, 0.34329489965790816, 0.033648169481671625, 0.0, 0.0856508734452728, 0.0757461118884627], [0.0969712759573484, 0.04883085731108114, 0.12021010071046198, 0.39265410576851406, 0.09364115523020458, 0.0856508734452728, 0.0, 0.03395425874693584], [0.07674295342615707, 0.06939867438938707, 0.09763062525379357, 0.38759835747007465, 0.09476367619489136, 0.0757461118884627, 0.03395425874693584, 0.0]], [[0.0, 0.09946490672853679, 0.1854221420235013, 0.2082785350581547, 0.12398447934648105, 0.1121480690243038, 0.11643566922513808, 0.21389233913825706], [0.09946490672853679, 0.0, 0.22470617424773642, 0.24899253100304955, 0.1132075091150982, 0.09794911020619317, 0.1367823574872114, 0.2793466471582965], [0.1854221420235013, 0.22470617424773642, 0.0, 0.09365202179671503, 0.16565823006815145, 0.1830108029037315, 0.1610122970149759, 0.09414765080083898], [0.2082785350581547, 0.24899253100304955, 0.09365202179671503, 0.0, 0.22337135049543905, 0.21046805698299675, 0.17808857167698586, 0.1340414114087745], [0.12398447934648105, 0.1132075091150982, 0.16565823006815145, 0.22337135049543905, 0.0, 0.11784729214938236, 0.15922507742308273, 0.21322627551092815], [0.1121480690243038, 0.09794911020619317, 0.1830108029037315, 0.21046805698299675, 0.11784729214938236, 0.0, 0.1009165968562231, 0.23231504616352286], [0.11643566922513808, 0.1367823574872114, 0.1610122970149759, 0.17808857167698586, 0.15922507742308273, 0.1009165968562231, 0.0, 0.2165856179163472], [0.21389233913825706, 0.2793466471582965, 0.09414765080083898, 0.1340414114087745, 0.21322627551092815, 0.23231504616352286, 0.2165856179163472, 0.0]], [[0.0, 0.0, 0.0, 0.0, 0.0, 0.0, 0.0, 0.0], [0.0, 0.0, 0.0, 0.0, 0.0, 0.0, 0.0, 0.0], [0.0, 0.0, 0.0, 0.0, 0.0, 0.0, 0.0, 0.0], [0.0, 0.0, 0.0, 0.0, 0.0, 0.0, 0.0, 0.0], [0.0, 0.0, 0.0, 0.0, 0.0, 0.0, 0.0, 0.0], [0.0, 0.0, 0.0, 0.0, 0.0, 0.0, 0.0, 0.0], [0.0, 0.0, 0.0, 0.0, 0.0, 0.0, 0.0, 0.0], [0.0, 0.0, 0.0, 0.0, 0.0, 0.0, 0.0, 0.0]], [[0.0, 0.08146387958115245, 0.05138903604174246, 0.13768990127024092, 0.062169064764237704, 0.06379860503318417, 0.09798686655971177, 0.08467282137335189], [0.08146387958115245, 0.0, 0.07815452712010243, 0.19456050246395107, 0.047484627572049104, 0.079757472329073, 0.1099624997876237, 0.08376088178222824], [0.05138903604174246, 0.07815452712010243, 0.0, 0.14636249981277494, 0.07085159411205857, 0.06771136599843629, 0.11859996507759689, 0.08371873870844829], [0.13768990127024092, 0.19456050246395107, 0.14636249981277494, 0.0, 0.19040068764178397, 0.1897670379272832, 0.21408148158544416, 0.20008349715773813], [0.062169064764237704, 0.047484627572049104, 0.07085159411205857, 0.19040068764178397, 0.0, 0.039496413338664965, 0.06933152377451221, 0.04717534530724351], [0.06379860503318417, 0.079757472329073, 0.06771136599843629, 0.1897670379272832, 0.039496413338664965, 0.0, 0.05790924157570914, 0.0332703021792538], [0.09798686655971177, 0.1099624997876237, 0.11859996507759689, 0.21408148158544416, 0.06933152377451221, 0.05790924157570914, 0.0, 0.049879078325648224], [0.08467282137335189, 0.08376088178222824, 0.08371873870844829, 0.20008349715773813, 0.04717534530724351, 0.0332703021792538, 0.049879078325648224, 0.0]], [[0.0, 0.27208734287544206, 0.2606268672787993, 0.32447909419848486, 0.3206495116746383, 0.26962712836790304, 0.3327798639267394, 0.28526616626636364], [0.27208734287544206, 0.0, 0.05099177763007135, 0.1923056307674437, 0.15974645630587206, 0.15605932976868397, 0.15362384753088015, 0.15402387001447232], [0.2606268672787993, 0.05099177763007135, 0.0, 0.17346600052566702, 0.16800822173869817, 0.1458893488220523, 0.14081750533646156, 0.14402444410510615], [0.32447909419848486, 0.1923056307674437, 0.17346600052566702, 0.0, 0.32513159655741375, 0.3096198537228555, 0.28526279237961993, 0.3074011200308103], [0.3206495116746383, 0.15974645630587206, 0.16800822173869817, 0.32513159655741375, 0.0, 0.0925169897093167, 0.13153795940518023, 0.08333983087738489], [0.26962712836790304, 0.15605932976868397, 0.1458893488220523, 0.3096198537228555, 0.0925169897093167, 0.0, 0.1056227271426605, 0.01962341468034436], [0.3327798639267394, 0.15362384753088015, 0.14081750533646156, 0.28526279237961993, 0.13153795940518023, 0.1056227271426605, 0.0, 0.09090965764905705], [0.28526616626636364, 0.15402387001447232, 0.14402444410510615, 0.3074011200308103, 0.08333983087738489, 0.01962341468034436, 0.09090965764905705, 0.0]], [[0.0, 0.0314390692979574, 0.0808640282336647, 0.16813375444766904, 0.04011126878667197, 0.04257361120579083, 0.07215858246005434, 0.044246660373779736], [0.0314390692979574, 0.0, 0.09276429316548787, 0.18133753993966803, 0.05657792635533327, 0.04671527695231253, 0.049527632621258914, 0.05484796839919511], [0.0808640282336647, 0.09276429316548787, 0.0, 0.1332140154000132, 0.07008937908988255, 0.08561891483308705, 0.09929567092070245, 0.06247494742174147], [0.16813375444766904, 0.18133753993966803, 0.1332140154000132, 0.0, 0.16093856400970097, 0.16366015302157289, 0.20487999250378214, 0.17802103140457826], [0.04011126878667197, 0.05657792635533327, 0.07008937908988255, 0.16093856400970097, 0.0, 0.02661114711123057, 0.08849247234371958, 0.036749638117318024], [0.04257361120579083, 0.04671527695231253, 0.08561891483308705, 0.16366015302157289, 0.02661114711123057, 0.0, 0.0838961320898383, 0.05392980811586728], [0.07215858246005434, 0.049527632621258914, 0.09929567092070245, 0.20487999250378214, 0.08849247234371958, 0.0838961320898383, 0.0, 0.06859694899169301], [0.044246660373779736, 0.05484796839919511, 0.06247494742174147, 0.17802103140457826, 0.036749638117318024, 0.05392980811586728, 0.06859694899169301, 0.0]], [[0.0, 0.013221863614153048, 0.020951616819875164, 0.10489744780106565, 0.10288419918274738, 0.06474861686949307, 0.11047091555588046, 0.1240358075337205], [0.013221863614153048, 0.0, 0.007732870114039233, 0.11794158134982675, 0.11593395271170129, 0.05159843560296427, 0.09750915722036325, 0.11115907601521495], [0.020951616819875164, 0.007732870114039233, 0.0, 0.12554434270188142, 0.12354040035473864, 0.043895608048658476, 0.089907647589969, 0.10360531087705468], [0.10489744780106565, 0.11794158134982675, 0.12554434270188142, 0.0, 0.0020320916506778287, 0.16825954669986062, 0.21206961275752628, 0.22488322418534581], [0.10288419918274738, 0.11593395271170129, 0.12354040035473864, 0.0020320916506778287, 0.0, 0.16628259428621003, 0.21013343709396937, 0.22296197262909145], [0.06474861686949307, 0.05159843560296427, 0.043895608048658476, 0.16825954669986062, 0.16628259428621003, 0.0, 0.04642551253322683, 0.06035480864195745], [0.11047091555588046, 0.09750915722036325, 0.089907647589969, 0.21206961275752628, 0.21013343709396937, 0.04642551253322683, 0.0, 0.014054362880087145], [0.1240358075337205, 0.11115907601521495, 0.10360531087705468, 0.22488322418534581, 0.22296197262909145, 0.06035480864195745, 0.014054362880087145, 0.0]], [[0.0, 0.048524817052240654, 0.02674024104615606, 0.054866139158938176, 0.07591662333602257, 0.021318558233850496, 0.04080734335958336, 0.03421222855553832], [0.048524817052240654, 0.0, 0.0331602562374607, 0.10188151189023481, 0.028010991870906263, 0.06129988027858657, 0.050251022329090234, 0.07205519606405728], [0.02674024104615606, 0.0331602562374607, 0.0, 0.07378895762717756, 0.05939954022786875, 0.0303650988798627, 0.05532929733208326, 0.039807441713666576], [0.054866139158938176, 0.10188151189023481, 0.07378895762717756, 0.0, 0.12838970864069793, 0.04396745418679538, 0.08486764055705621, 0.0395786133501207], [0.07591662333602257, 0.028010991870906263, 0.05939954022786875, 0.12838970864069793, 0.0, 0.08815104979942232, 0.06999766091907754, 0.09815809709460505], [0.021318558233850496, 0.06129988027858657, 0.0303650988798627, 0.04396745418679538, 0.08815104979942232, 0.0, 0.06199988462456972, 0.0129899838316003], [0.04080734335958336, 0.050251022329090234, 0.05532929733208326, 0.08486764055705621, 0.06999766091907754, 0.06199988462456972, 0.0, 0.07468267935833756], [0.03421222855553832, 0.07205519606405728, 0.039807441713666576, 0.0395786133501207, 0.09815809709460505, 0.0129899838316003, 0.07468267935833756, 0.0]], [[0.0, 0.23797771058763273, 0.061150085597540794, 0.061702822441142155, 0.16599093675556076, 0.18421389405387448, 0.3558065052237257, 0.16991842417139774], [0.23797771058763273, 0.0, 0.27026136959943964, 0.2638461061165917, 0.3020086097196468, 0.2061867615799061, 0.5429742922733006, 0.18774504599376685], [0.061150085597540794, 0.27026136959943964, 0.0, 0.07624618607022676, 0.16210429114678704, 0.23032837400823317, 0.34669568474858475, 0.17532055419108356], [0.061702822441142155, 0.2638461061165917, 0.07624618607022676, 0.0, 0.12931271349691031, 0.23304010138221196, 0.3105508028749842, 0.185394695394748], [0.16599093675556076, 0.3020086097196468, 0.16210429114678704, 0.12931271349691031, 0.0, 0.29901823179115955, 0.294619254612506, 0.22885671344163677], [0.18421389405387448, 0.2061867615799061, 0.23032837400823317, 0.23304010138221196, 0.29901823179115955, 0.0, 0.4890658888824256, 0.2501046848366397], [0.3558065052237257, 0.5429742922733006, 0.34669568474858475, 0.3105508028749842, 0.294619254612506, 0.4890658888824256, 0.0, 0.4505088599831075], [0.16991842417139774, 0.18774504599376685, 0.17532055419108356, 0.185394695394748, 0.22885671344163677, 0.2501046848366397, 0.4505088599831075, 0.0]], [[0.0, 0.04097579414414191, 0.06074462089009884, 0.1253145646413997, 0.13970766363242007, 0.1520332435985183, 0.08706024108039784, 0.12131451338189018], [0.04097579414414191, 0.0, 0.053523344448757074, 0.15609997931419994, 0.11745076974147807, 0.1271541864590511, 0.06466941815918185, 0.11139001726483339], [0.06074462089009884, 0.053523344448757074, 0.0, 0.1233747526202391, 0.16836266102368302, 0.1767250753800804, 0.0332276625892241, 0.06178525257452192], [0.1253145646413997, 0.15609997931419994, 0.1233747526202391, 0.0, 0.2607486346870488, 0.27246767074703543, 0.1507772676138718, 0.13631454829395417], [0.13970766363242007, 0.11745076974147807, 0.16836266102368302, 0.2607486346870488, 0.0, 0.016535926765280956, 0.1676306009108948, 0.21753268892649152], [0.1520332435985183, 0.1271541864590511, 0.1767250753800804, 0.27246767074703543, 0.016535926765280956, 0.0, 0.17317241743746248, 0.22311478807477428], [0.08706024108039784, 0.06466941815918185, 0.0332276625892241, 0.1507772676138718, 0.1676306009108948, 0.17317241743746248, 0.0, 0.05223511796430897], [0.12131451338189018, 0.11139001726483339, 0.06178525257452192, 0.13631454829395417, 0.21753268892649152, 0.22311478807477428, 0.05223511796430897, 0.0]], [[0.0, 0.04917631019532389, 0.04137548442652458, 0.06955792128918521, 0.07046729628417096, 0.040693512340684516, 0.15124780558684991, 0.08069777381417068], [0.04917631019532389, 0.0, 0.0447035635142964, 0.06670704491404712, 0.08374329823092137, 0.08020755591072219, 0.12466848550375262, 0.07813299965826202], [0.04137548442652458, 0.0447035635142964, 0.0, 0.07307172654050095, 0.045033268676241765, 0.05791501703879138, 0.1168495562043553, 0.05349025823071224], [0.06955792128918521, 0.06670704491404712, 0.07307172654050095, 0.0, 0.1157372600383955, 0.06460855561465005, 0.12086024070217229, 0.1254131569005104], [0.07046729628417096, 0.08374329823092137, 0.045033268676241765, 0.1157372600383955, 0.0, 0.08136264686210634, 0.13634970110884168, 0.03114426708831311], [0.040693512340684516, 0.08020755591072219, 0.05791501703879138, 0.06460855561465005, 0.08136264686210634, 0.0, 0.15178242709654025, 0.10269926104915393], [0.15124780558684991, 0.12466848550375262, 0.1168495562043553, 0.12086024070217229, 0.13634970110884168, 0.15178242709654025, 0.0, 0.1349655158513182], [0.08069777381417068, 0.07813299965826202, 0.05349025823071224, 0.1254131569005104, 0.03114426708831311, 0.10269926104915393, 0.1349655158513182, 0.0]], [[0.0, 0.0, 0.0, 0.0, 0.0, 0.0, 0.0, 0.0], [0.0, 0.0, 0.0, 0.0, 0.0, 0.0, 0.0, 0.0], [0.0, 0.0, 0.0, 0.0, 0.0, 0.0, 0.0, 0.0], [0.0, 0.0, 0.0, 0.0, 0.0, 0.0, 0.0, 0.0], [0.0, 0.0, 0.0, 0.0, 0.0, 0.0, 0.0, 0.0], [0.0, 0.0, 0.0, 0.0, 0.0, 0.0, 0.0, 0.0], [0.0, 0.0, 0.0, 0.0, 0.0, 0.0, 0.0, 0.0], [0.0, 0.0, 0.0, 0.0, 0.0, 0.0, 0.0, 0.0]], [[0.0, 0.0, 0.0, 0.0, 0.0, 0.0, 0.0, 0.0], [0.0, 0.0, 0.0, 0.0, 0.0, 0.0, 0.0, 0.0], [0.0, 0.0, 0.0, 0.0, 0.0, 0.0, 0.0, 0.0], [0.0, 0.0, 0.0, 0.0, 0.0, 0.0, 0.0, 0.0], [0.0, 0.0, 0.0, 0.0, 0.0, 0.0, 0.0, 0.0], [0.0, 0.0, 0.0, 0.0, 0.0, 0.0, 0.0, 0.0], [0.0, 0.0, 0.0, 0.0, 0.0, 0.0, 0.0, 0.0], [0.0, 0.0, 0.0, 0.0, 0.0, 0.0, 0.0, 0.0]], [[0.0, 0.04778735839340398, 0.07074100174464298, 0.2790257253461053, 0.14669676631476125, 0.09169872816374917, 0.1850982151161218, 0.18140779289896106], [0.04778735839340398, 0.0, 0.09207246289305969, 0.2981840245634679, 0.10127862045152894, 0.0890432799505229, 0.1901279249082571, 0.1363923972350162], [0.07074100174464298, 0.09207246289305969, 0.0, 0.23800123130117432, 0.16482139315401317, 0.04551535993708278, 0.11881586904035321, 0.20429546589613964], [0.2790257253461053, 0.2981840245634679, 0.23800123130117432, 0.0, 0.3291214795501467, 0.2508444716498561, 0.20431485399031288, 0.3532079210667674], [0.14669676631476125, 0.10127862045152894, 0.16482139315401317, 0.3291214795501467, 0.0, 0.13527460949881417, 0.21473985977237803, 0.04199612074172188], [0.09169872816374917, 0.0890432799505229, 0.04551535993708278, 0.2508444716498561, 0.13527460949881417, 0.0, 0.10343654766957604, 0.17602291933440148], [0.1850982151161218, 0.1901279249082571, 0.11881586904035321, 0.20431485399031288, 0.21473985977237803, 0.10343654766957604, 0.0, 0.2509111475056961], [0.18140779289896106, 0.1363923972350162, 0.20429546589613964, 0.3532079210667674, 0.04199612074172188, 0.17602291933440148, 0.2509111475056961, 0.0]], [[0.0, 0.07727815651050951, 0.011369730893947437, 0.07588367840326153, 0.1442677432281594, 0.08158586275129392, 0.03817702303558134, 0.10921300118745783], [0.07727815651050951, 0.0, 0.0728931150659721, 0.1518699970212608, 0.072705960070777, 0.04150145480903001, 0.050101077444263196, 0.09053042292939648], [0.011369730893947437, 0.0728931150659721, 0.0, 0.08338655090190408, 0.14218439008265601, 0.08305233295810228, 0.04109817259414157, 0.11500946449422447], [0.07588367840326153, 0.1518699970212608, 0.08338655090190408, 0.0, 0.21346653688152997, 0.1464797891012939, 0.10615800049011448, 0.15485897888638864], [0.1442677432281594, 0.072705960070777, 0.14218439008265601, 0.21346653688152997, 0.0, 0.07068106266631825, 0.10975918653112185, 0.09500801684118809], [0.08158586275129392, 0.04150145480903001, 0.08305233295810228, 0.1464797891012939, 0.07068106266631825, 0.0, 0.04369122265613751, 0.04913200974071503], [0.03817702303558134, 0.050101077444263196, 0.04109817259414157, 0.10615800049011448, 0.10975918653112185, 0.04369122265613751, 0.0, 0.07527174726239963], [0.10921300118745783, 0.09053042292939648, 0.11500946449422447, 0.15485897888638864, 0.09500801684118809, 0.04913200974071503, 0.07527174726239963, 0.0]], [[0.0, 0.040925761455375624, 0.060070937332736316, 0.022810079646469864, 0.03837760485898246, 0.08907705451153967, 0.02660075053743815, 0.08166607029626856], [0.040925761455375624, 0.0, 0.019161553902498383, 0.018121546090227772, 0.07926009422260724, 0.12983674791257516, 0.06750100048348778, 0.040787860686226564], [0.060070937332736316, 0.019161553902498383, 0.0, 0.03727858410947694, 0.09836985316012815, 0.14886965556871803, 0.08662369238482363, 0.021632293067718786], [0.022810079646469864, 0.018121546090227772, 0.03727858410947694, 0.0, 0.06116902464067478, 0.11180704977696561, 0.04940040330441811, 0.0588941520554277], [0.03837760485898246, 0.07926009422260724, 0.09836985316012815, 0.06116902464067478, 0.0, 0.05076198451250203, 0.011781091866804483, 0.1199133861105769], [0.08907705451153967, 0.12983674791257516, 0.14886965556871803, 0.11180704977696561, 0.05076198451250203, 0.0, 0.06252943352714292, 0.1703117649657916], [0.02660075053743815, 0.06750100048348778, 0.08662369238482363, 0.04940040330441811, 0.011781091866804483, 0.06252943352714292, 0.0, 0.10818535230624637], [0.08166607029626856, 0.040787860686226564, 0.021632293067718786, 0.0588941520554277, 0.1199133861105769, 0.1703117649657916, 0.10818535230624637, 0.0]], [[0.0, 0.03728317093892359, 0.04617034707847292, 0.24678703974453353, 0.13126835487652985, 0.04449029372489672, 0.06425991707855444, 0.0686552475838165], [0.03728317093892359, 0.0, 0.009676983842882316, 0.279130760057917, 0.11310862430160608, 0.04117080924576477, 0.07771385677742504, 0.08504618247111831], [0.04617034707847292, 0.009676983842882316, 0.0, 0.2863670172476063, 0.10765809148034575, 0.04335092573061486, 0.08347052909137126, 0.08867569279981868], [0.24678703974453353, 0.279130760057917, 0.2863670172476063, 0.0, 0.347681126055158, 0.2529744654345763, 0.2588640818568855, 0.21314775112663456], [0.13126835487652985, 0.11310862430160608, 0.10765809148034575, 0.347681126055158, 0.0, 0.1325517320260657, 0.1288626780320642, 0.15824990378676548], [0.04449029372489672, 0.04117080924576477, 0.04335092573061486, 0.2529744654345763, 0.1325517320260657, 0.0, 0.08922711139092, 0.048194680966993704], [0.06425991707855444, 0.07771385677742504, 0.08347052909137126, 0.2588640818568855, 0.1288626780320642, 0.08922711139092, 0.0, 0.10425178701053449], [0.0686552475838165, 0.08504618247111831, 0.08867569279981868, 0.21314775112663456, 0.15824990378676548, 0.048194680966993704, 0.10425178701053449, 0.0]], [[0.0, 0.0713090682189831, 0.2557667400673484, 0.43949855542372335, 0.014507174733190367, 0.014668432875490618, 0.08782087702559413, 0.0644180351877327], [0.0713090682189831, 0.0, 0.18674362164349234, 0.5052580194348121, 0.08577519951342297, 0.08593593120572453, 0.15870432224607264, 0.1354543330673151], [0.2557667400673484, 0.18674362164349234, 0.0, 0.666960326240694, 0.2696871421139126, 0.26984168000217024, 0.33955450067245085, 0.31733071415741665], [0.43949855542372335, 0.5052580194348121, 0.666960326240694, 0.0, 0.42593734600703415, 0.42578626968797345, 0.35651828038749456, 0.3788358530272139], [0.014507174733190367, 0.08577519951342297, 0.2696871421139126, 0.42593734600703415, 0.0, 0.0001612726643680385, 0.07335080195150218, 0.04992974282435999], [0.014668432875490618, 0.08593593120572453, 0.26984168000217024, 0.42578626968797345, 0.0001612726643680385, 0.0, 0.07318986911002053, 0.04976863037776078], [0.08782087702559413, 0.15870432224607264, 0.33955450067245085, 0.35651828038749456, 0.07335080195150218, 0.07318986911002053, 0.0, 0.02345360909316352], [0.0644180351877327, 0.1354543330673151, 0.31733071415741665, 0.3788358530272139, 0.04992974282435999, 0.04976863037776078, 0.02345360909316352, 0.0]], [[0.0, 0.04114252830922355, 0.044177343445018, 0.3463519204439364, 0.053613937375769666, 0.07955019930455619, 0.04314638575158744, 0.02072382694267379], [0.04114252830922355, 0.0, 0.06936547772932293, 0.36743613567985967, 0.04854461086769021, 0.06340520956096393, 0.05394574523581179, 0.02812820110226471], [0.044177343445018, 0.06936547772932293, 0.0, 0.30557470071717163, 0.09025504055176269, 0.09261757714253527, 0.028624386521439463, 0.05085650129505543], [0.3463519204439364, 0.36743613567985967, 0.30557470071717163, 0.0, 0.3874306446623702, 0.3684669652793653, 0.3220492166869204, 0.35196281893263826], [0.053613937375769666, 0.04854461086769021, 0.09025504055176269, 0.3874306446623702, 0.0, 0.0583631431655136, 0.07412041172771353, 0.04487737143198932], [0.07955019930455619, 0.06340520956096393, 0.09261757714253527, 0.3684669652793653, 0.0583631431655136, 0.0, 0.067333599219664, 0.06182143167865587], [0.04314638575158744, 0.05394574523581179, 0.028624386521439463, 0.3220492166869204, 0.07412041172771353, 0.067333599219664, 0.0, 0.0398062724122898], [0.02072382694267379, 0.02812820110226471, 0.05085650129505543, 0.35196281893263826, 0.04487737143198932, 0.06182143167865587, 0.0398062724122898, 0.0]], [[0.0, 0.0, 0.0, 0.0, 0.0, 0.0, 0.0, 0.0], [0.0, 0.0, 0.0, 0.0, 0.0, 0.0, 0.0, 0.0], [0.0, 0.0, 0.0, 0.0, 0.0, 0.0, 0.0, 0.0], [0.0, 0.0, 0.0, 0.0, 0.0, 0.0, 0.0, 0.0], [0.0, 0.0, 0.0, 0.0, 0.0, 0.0, 0.0, 0.0], [0.0, 0.0, 0.0, 0.0, 0.0, 0.0, 0.0, 0.0], [0.0, 0.0, 0.0, 0.0, 0.0, 0.0, 0.0, 0.0], [0.0, 0.0, 0.0, 0.0, 0.0, 0.0, 0.0, 0.0]], [[0.0, 0.08533626075204456, 0.053711090932149465, 0.148805458002331, 0.0960928686357238, 0.12859172626408455, 0.10871411807351282, 0.11211448898300369], [0.08533626075204456, 0.0, 0.06462348824272547, 0.1378158097346081, 0.11574075267026525, 0.10154117969154786, 0.07145426079297308, 0.06435432774749174], [0.053711090932149465, 0.06462348824272547, 0.0, 0.15111600082974166, 0.09127615652819644, 0.10552203290493042, 0.07915035754349622, 0.08285687385009344], [0.148805458002331, 0.1378158097346081, 0.15111600082974166, 0.0, 0.09277908083958497, 0.08565250496899673, 0.10306560897630887, 0.11491409649072559], [0.0960928686357238, 0.11574075267026525, 0.09127615652819644, 0.09277908083958497, 0.0, 0.061977012737471665, 0.09087111477169588, 0.10920814568246426], [0.12859172626408455, 0.10154117969154786, 0.10552203290493042, 0.08565250496899673, 0.061977012737471665, 0.0, 0.06940374234114384, 0.08716018451383967], [0.10871411807351282, 0.07145426079297308, 0.07915035754349622, 0.10306560897630887, 0.09087111477169588, 0.06940374234114384, 0.0, 0.023786638425207757], [0.11211448898300369, 0.06435432774749174, 0.08285687385009344, 0.11491409649072559, 0.10920814568246426, 0.08716018451383967, 0.023786638425207757, 0.0]], [[0.0, 0.17739653485862128, 0.22366837424884828, 0.2530114247270145, 0.23094038819016852, 0.27928468564017916, 0.2546734149650184, 0.18110880554366016], [0.17739653485862128, 0.0, 0.16359874746075118, 0.18389745802026933, 0.20055326052382677, 0.222944959615234, 0.22078496999861313, 0.16704988768937026], [0.22366837424884828, 0.16359874746075118, 0.0, 0.12624901729429075, 0.0782427442554501, 0.07227094216428599, 0.14795457610006163, 0.18552513209680782], [0.2530114247270145, 0.18389745802026933, 0.12624901729429075, 0.0, 0.08828932102810731, 0.12597464265682362, 0.057377797719255275, 0.12531254232153818], [0.23094038819016852, 0.20055326052382677, 0.0782427442554501, 0.08828932102810731, 0.0, 0.08068314311102855, 0.08883311906075583, 0.15939383528612094], [0.27928468564017916, 0.222944959615234, 0.07227094216428599, 0.12597464265682362, 0.08068314311102855, 0.0, 0.13357156429612102, 0.20845837501184497], [0.2546734149650184, 0.22078496999861313, 0.14795457610006163, 0.057377797719255275, 0.08883311906075583, 0.13357156429612102, 0.0, 0.11890386313862135], [0.18110880554366016, 0.16704988768937026, 0.18552513209680782, 0.12531254232153818, 0.15939383528612094, 0.20845837501184497, 0.11890386313862135, 0.0]], [[0.0, 0.0, 0.0, 0.0, 0.0, 0.0, 0.0, 0.0], [0.0, 0.0, 0.0, 0.0, 0.0, 0.0, 0.0, 0.0], [0.0, 0.0, 0.0, 0.0, 0.0, 0.0, 0.0, 0.0], [0.0, 0.0, 0.0, 0.0, 0.0, 0.0, 0.0, 0.0], [0.0, 0.0, 0.0, 0.0, 0.0, 0.0, 0.0, 0.0], [0.0, 0.0, 0.0, 0.0, 0.0, 0.0, 0.0, 0.0], [0.0, 0.0, 0.0, 0.0, 0.0, 0.0, 0.0, 0.0], [0.0, 0.0, 0.0, 0.0, 0.0, 0.0, 0.0, 0.0]], [[0.0, 0.029939492700394716, 0.030793767491426666, 0.040315573659116206, 0.05801931763716642, 0.03353070895996645, 0.05257464670943614, 0.06669158316811112], [0.029939492700394716, 0.0, 0.04294000184761234, 0.044520495741323746, 0.029971073926928535, 0.013908385879961882, 0.052590954324174495, 0.05891257962930317], [0.030793767491426666, 0.04294000184761234, 0.0, 0.06353199905132882, 0.06955908863803799, 0.04493654158882436, 0.04555850919005846, 0.07121369631750098], [0.040315573659116206, 0.044520495741323746, 0.06353199905132882, 0.0, 0.054760820458572446, 0.03852967895593951, 0.05939094129023169, 0.047594334170936996], [0.05801931763716642, 0.029971073926928535, 0.06955908863803799, 0.054760820458572446, 0.0, 0.027921171183255544, 0.06878370773716447, 0.05973867986221003], [0.03353070895996645, 0.013908385879961882, 0.04493654158882436, 0.03852967895593951, 0.027921171183255544, 0.0, 0.05120235706673, 0.050170477248083004], [0.05257464670943614, 0.052590954324174495, 0.04555850919005846, 0.05939094129023169, 0.06878370773716447, 0.05120235706673, 0.0, 0.04092046150218912], [0.06669158316811112, 0.05891257962930317, 0.07121369631750098, 0.047594334170936996, 0.05973867986221003, 0.050170477248083004, 0.04092046150218912, 0.0]], [[0.0, 0.0731662669467057, 0.054019327176949176, 0.1613655098708562, 0.0809591025980751, 0.10618451372759215, 0.126301696461378, 0.04904231085921994], [0.0731662669467057, 0.0, 0.11409800992187147, 0.15478633610566445, 0.10144405581841144, 0.09451284539813379, 0.07961581543475783, 0.08486857808549889], [0.054019327176949176, 0.11409800992187147, 0.0, 0.15770606962135783, 0.07314313994363263, 0.11239212842516039, 0.1636496102950871, 0.07392010288110623], [0.1613655098708562, 0.15478633610566445, 0.15770606962135783, 0.0, 0.0931750768020708, 0.18990981036102703, 0.14267729158717213, 0.1935969306348235], [0.0809591025980751, 0.10144405581841144, 0.07314313994363263, 0.0931750768020708, 0.0, 0.13226025649844061, 0.12178664484920568, 0.11820506006537386], [0.10618451372759215, 0.09451284539813379, 0.11239212842516039, 0.18990981036102703, 0.13226025649844061, 0.0, 0.16816976738973388, 0.08054057322171461], [0.126301696461378, 0.07961581543475783, 0.1636496102950871, 0.14267729158717213, 0.12178664484920568, 0.16816976738973388, 0.0, 0.15563542392310184], [0.04904231085921994, 0.08486857808549889, 0.07392010288110623, 0.1935969306348235, 0.11820506006537386, 0.08054057322171461, 0.15563542392310184, 0.0]], [[0.0, 0.0, 0.0, 0.0, 0.0, 0.0, 0.0, 0.0], [0.0, 0.0, 0.0, 0.0, 0.0, 0.0, 0.0, 0.0], [0.0, 0.0, 0.0, 0.0, 0.0, 0.0, 0.0, 0.0], [0.0, 0.0, 0.0, 0.0, 0.0, 0.0, 0.0, 0.0], [0.0, 0.0, 0.0, 0.0, 0.0, 0.0, 0.0, 0.0], [0.0, 0.0, 0.0, 0.0, 0.0, 0.0, 0.0, 0.0], [0.0, 0.0, 0.0, 0.0, 0.0, 0.0, 0.0, 0.0], [0.0, 0.0, 0.0, 0.0, 0.0, 0.0, 0.0, 0.0]], [[0.0, 0.2041319477458646, 0.17521097462005997, 0.32601968022806366, 0.11000556838694206, 0.18972600777424897, 0.09970537962233865, 0.20458842901539115], [0.2041319477458646, 0.0, 0.18273931806507998, 0.23079044474808993, 0.17748751080081218, 0.29007313425419645, 0.2235931510147083, 0.18126229396207003], [0.17521097462005997, 0.18273931806507998, 0.0, 0.18247216309947914, 0.0702896072877281, 0.12730579043910387, 0.10651933157640785, 0.03636134742570504], [0.32601968022806366, 0.23079044474808993, 0.18247216309947914, 0.0, 0.2427956402362303, 0.2818055670203684, 0.28012672134524064, 0.1473017961553717], [0.11000556838694206, 0.17748751080081218, 0.0702896072877281, 0.2427956402362303, 0.0, 0.12350240272405094, 0.05187490071312994, 0.10404896212152995], [0.18972600777424897, 0.29007313425419645, 0.12730579043910387, 0.2818055670203684, 0.12350240272405094, 0.0, 0.09593601479223822, 0.15352232510455607], [0.09970537962233865, 0.2235931510147083, 0.10651933157640785, 0.28012672134524064, 0.05187490071312994, 0.09593601479223822, 0.0, 0.14150003844251802], [0.20458842901539115, 0.18126229396207003, 0.03636134742570504, 0.1473017961553717, 0.10404896212152995, 0.15352232510455607, 0.14150003844251802, 0.0]], [[0.0, 0.00865259062898793, 0.11069536991687451, 0.02773000555303232, 0.07389559753671887, 0.05599273701183934, 0.06501509152988048, 0.07149169149536423], [0.00865259062898793, 0.0, 0.1023140998285292, 0.03636654230376371, 0.06534624273626478, 0.047393904907391766, 0.07359886585463908, 0.06293459399683067], [0.11069536991687451, 0.1023140998285292, 0.0, 0.1373903468740233, 0.03788325167350186, 0.0558348479791461, 0.17299314319166378, 0.04030899378137749], [0.02773000555303232, 0.03636654230376371, 0.1373903468740233, 0.0, 0.10116833504145573, 0.0834510587113804, 0.03738722043447221, 0.09879264069932042], [0.07389559753671887, 0.06534624273626478, 0.03788325167350186, 0.10116833504145573, 0.0, 0.018119236831826126, 0.13760601570154948, 0.00244318145576121], [0.05599273701183934, 0.047393904907391766, 0.0558348479791461, 0.0834510587113804, 0.018119236831826126, 0.0, 0.12018476883512376, 0.015678653939043403], [0.06501509152988048, 0.07359886585463908, 0.17299314319166378, 0.03738722043447221, 0.13760601570154948, 0.12018476883512376, 0.0, 0.13527394165233173], [0.07149169149536423, 0.06293459399683067, 0.04030899378137749, 0.09879264069932042, 0.00244318145576121, 0.015678653939043403, 0.13527394165233173, 0.0]], [[0.0, 0.0, 0.0, 0.0, 0.0, 0.0, 0.0, 0.0], [0.0, 0.0, 0.0, 0.0, 0.0, 0.0, 0.0, 0.0], [0.0, 0.0, 0.0, 0.0, 0.0, 0.0, 0.0, 0.0], [0.0, 0.0, 0.0, 0.0, 0.0, 0.0, 0.0, 0.0], [0.0, 0.0, 0.0, 0.0, 0.0, 0.0, 0.0, 0.0], [0.0, 0.0, 0.0, 0.0, 0.0, 0.0, 0.0, 0.0], [0.0, 0.0, 0.0, 0.0, 0.0, 0.0, 0.0, 0.0], [0.0, 0.0, 0.0, 0.0, 0.0, 0.0, 0.0, 0.0]], [[0.0, 0.0, 0.0, 0.0, 0.0, 0.0, 0.0, 0.0], [0.0, 0.0, 0.0, 0.0, 0.0, 0.0, 0.0, 0.0], [0.0, 0.0, 0.0, 0.0, 0.0, 0.0, 0.0, 0.0], [0.0, 0.0, 0.0, 0.0, 0.0, 0.0, 0.0, 0.0], [0.0, 0.0, 0.0, 0.0, 0.0, 0.0, 0.0, 0.0], [0.0, 0.0, 0.0, 0.0, 0.0, 0.0, 0.0, 0.0], [0.0, 0.0, 0.0, 0.0, 0.0, 0.0, 0.0, 0.0], [0.0, 0.0, 0.0, 0.0, 0.0, 0.0, 0.0, 0.0]], [[0.0, 0.0, 0.0, 0.0, 0.0, 0.0, 0.0, 0.0], [0.0, 0.0, 0.0, 0.0, 0.0, 0.0, 0.0, 0.0], [0.0, 0.0, 0.0, 0.0, 0.0, 0.0, 0.0, 0.0], [0.0, 0.0, 0.0, 0.0, 0.0, 0.0, 0.0, 0.0], [0.0, 0.0, 0.0, 0.0, 0.0, 0.0, 0.0, 0.0], [0.0, 0.0, 0.0, 0.0, 0.0, 0.0, 0.0, 0.0], [0.0, 0.0, 0.0, 0.0, 0.0, 0.0, 0.0, 0.0], [0.0, 0.0, 0.0, 0.0, 0.0, 0.0, 0.0, 0.0]], [[0.0, 0.0, 0.0, 0.0, 0.0, 0.0, 0.0, 0.0], [0.0, 0.0, 0.0, 0.0, 0.0, 0.0, 0.0, 0.0], [0.0, 0.0, 0.0, 0.0, 0.0, 0.0, 0.0, 0.0], [0.0, 0.0, 0.0, 0.0, 0.0, 0.0, 0.0, 0.0], [0.0, 0.0, 0.0, 0.0, 0.0, 0.0, 0.0, 0.0], [0.0, 0.0, 0.0, 0.0, 0.0, 0.0, 0.0, 0.0], [0.0, 0.0, 0.0, 0.0, 0.0, 0.0, 0.0, 0.0], [0.0, 0.0, 0.0, 0.0, 0.0, 0.0, 0.0, 0.0]], [[0.0, 0.0, 0.0, 0.0, 0.0, 0.0, 0.0, 0.0], [0.0, 0.0, 0.0, 0.0, 0.0, 0.0, 0.0, 0.0], [0.0, 0.0, 0.0, 0.0, 0.0, 0.0, 0.0, 0.0], [0.0, 0.0, 0.0, 0.0, 0.0, 0.0, 0.0, 0.0], [0.0, 0.0, 0.0, 0.0, 0.0, 0.0, 0.0, 0.0], [0.0, 0.0, 0.0, 0.0, 0.0, 0.0, 0.0, 0.0], [0.0, 0.0, 0.0, 0.0, 0.0, 0.0, 0.0, 0.0], [0.0, 0.0, 0.0, 0.0, 0.0, 0.0, 0.0, 0.0]], [[0.0, 0.0, 0.0, 0.0, 0.0, 0.0, 0.0, 0.0], [0.0, 0.0, 0.0, 0.0, 0.0, 0.0, 0.0, 0.0], [0.0, 0.0, 0.0, 0.0, 0.0, 0.0, 0.0, 0.0], [0.0, 0.0, 0.0, 0.0, 0.0, 0.0, 0.0, 0.0], [0.0, 0.0, 0.0, 0.0, 0.0, 0.0, 0.0, 0.0], [0.0, 0.0, 0.0, 0.0, 0.0, 0.0, 0.0, 0.0], [0.0, 0.0, 0.0, 0.0, 0.0, 0.0, 0.0, 0.0], [0.0, 0.0, 0.0, 0.0, 0.0, 0.0, 0.0, 0.0]], [[0.0, 0.0, 0.0, 0.0, 0.0, 0.0, 0.0, 0.0], [0.0, 0.0, 0.0, 0.0, 0.0, 0.0, 0.0, 0.0], [0.0, 0.0, 0.0, 0.0, 0.0, 0.0, 0.0, 0.0], [0.0, 0.0, 0.0, 0.0, 0.0, 0.0, 0.0, 0.0], [0.0, 0.0, 0.0, 0.0, 0.0, 0.0, 0.0, 0.0], [0.0, 0.0, 0.0, 0.0, 0.0, 0.0, 0.0, 0.0], [0.0, 0.0, 0.0, 0.0, 0.0, 0.0, 0.0, 0.0], [0.0, 0.0, 0.0, 0.0, 0.0, 0.0, 0.0, 0.0]], [[0.0, 0.18694883348565505, 0.23904456293924997, 0.28654589049053886, 0.296408500227854, 0.25051715303474503, 0.24009200897372257, 0.24437370635778422], [0.18694883348565505, 0.0, 0.13050773398239832, 0.29174164444186224, 0.184670260592439, 0.1497082230848371, 0.12218318405614388, 0.1656392151484875], [0.23904456293924997, 0.13050773398239832, 0.0, 0.3187430291119823, 0.29119571669609057, 0.25261768362292214, 0.21297479573604522, 0.2404610758865377], [0.28654589049053886, 0.29174164444186224, 0.3187430291119823, 0.0, 0.3968663345035749, 0.2611792380117017, 0.2808828252552315, 0.21192770087862153], [0.296408500227854, 0.184670260592439, 0.29119571669609057, 0.3968663345035749, 0.0, 0.1690695666829231, 0.18080524052532318, 0.23666221008504318], [0.25051715303474503, 0.1497082230848371, 0.25261768362292214, 0.2611792380117017, 0.1690695666829231, 0.0, 0.09409880013557019, 0.1138154799397228], [0.24009200897372257, 0.12218318405614388, 0.21297479573604522, 0.2808828252552315, 0.18080524052532318, 0.09409880013557019, 0.0, 0.08614696914274413], [0.24437370635778422, 0.1656392151484875, 0.2404610758865377, 0.21192770087862153, 0.23666221008504318, 0.1138154799397228, 0.08614696914274413, 0.0]], [[0.0, 0.0, 0.0, 0.0, 0.0, 0.0, 0.0, 0.0], [0.0, 0.0, 0.0, 0.0, 0.0, 0.0, 0.0, 0.0], [0.0, 0.0, 0.0, 0.0, 0.0, 0.0, 0.0, 0.0], [0.0, 0.0, 0.0, 0.0, 0.0, 0.0, 0.0, 0.0], [0.0, 0.0, 0.0, 0.0, 0.0, 0.0, 0.0, 0.0], [0.0, 0.0, 0.0, 0.0, 0.0, 0.0, 0.0, 0.0], [0.0, 0.0, 0.0, 0.0, 0.0, 0.0, 0.0, 0.0], [0.0, 0.0, 0.0, 0.0, 0.0, 0.0, 0.0, 0.0]], [[0.0, 0.12723256779505815, 0.09073270375388331, 0.3157561162065463, 0.19796375854165355, 0.14363144092226607, 0.09081612896850351, 0.14359987633459573], [0.12723256779505815, 0.0, 0.10005565906578343, 0.3279391903226149, 0.10709792633449876, 0.04721967462149155, 0.07243965650242479, 0.11283426580251682], [0.09073270375388331, 0.10005565906578343, 0.0, 0.3771451106816179, 0.17083488831669988, 0.11832457875795108, 0.07576185634023162, 0.13905671424582564], [0.3157561162065463, 0.3279391903226149, 0.3771451106816179, 0.0, 0.3196628302177145, 0.31632774546437814, 0.31770676982507273, 0.3398205135443316], [0.19796375854165355, 0.10709792633449876, 0.17083488831669988, 0.3196628302177145, 0.0, 0.0692100368492901, 0.11450311447341244, 0.1889597406847964], [0.14363144092226607, 0.04721967462149155, 0.11832457875795108, 0.31632774546437814, 0.0692100368492901, 0.0, 0.06942722031806767, 0.12633572134564167], [0.09081612896850351, 0.07243965650242479, 0.07576185634023162, 0.31770676982507273, 0.11450311447341244, 0.06942722031806767, 0.0, 0.142419163457857], [0.14359987633459573, 0.11283426580251682, 0.13905671424582564, 0.3398205135443316, 0.1889597406847964, 0.12633572134564167, 0.142419163457857, 0.0]], [[0.0, 0.09307623916885326, 0.125665878348272, 0.195795129535245, 0.08546369387904412, 0.10182366477281261, 0.0578389040617824, 0.10537519388965329], [0.09307623916885326, 0.0, 0.04951513196490831, 0.11679711949264646, 0.10360255469914606, 0.05219969093307622, 0.08083077907276902, 0.09021799342370035], [0.125665878348272, 0.04951513196490831, 0.0, 0.0771258049931245, 0.1363604804357049, 0.062054244796171006, 0.10470688605866768, 0.0925322630519043], [0.195795129535245, 0.11679711949264646, 0.0771258049931245, 0.0, 0.19491248166389258, 0.13379297767668277, 0.16194148074055534, 0.13501554050739012], [0.08546369387904412, 0.10360255469914606, 0.1363604804357049, 0.19491248166389258, 0.0, 0.12849849707007535, 0.0904170785492841, 0.15495436193105533], [0.10182366477281261, 0.05219969093307622, 0.062054244796171006, 0.13379297767668277, 0.12849849707007535, 0.0, 0.11188855055903789, 0.11074283243017027], [0.0578389040617824, 0.08083077907276902, 0.10470688605866768, 0.16194148074055534, 0.0904170785492841, 0.11188855055903789, 0.0, 0.07217894434076243], [0.10537519388965329, 0.09021799342370035, 0.0925322630519043, 0.13501554050739012, 0.15495436193105533, 0.11074283243017027, 0.07217894434076243, 0.0]], [[0.0, 0.05663304751615414, 0.06448047738158084, 0.03243280033575011, 0.0018473819997493531, 0.044802525413398867, 0.061711202654313284, 0.0020710244981055562], [0.05663304751615414, 0.0, 0.007868137857341174, 0.08892573307109636, 0.05479028161813087, 0.011852951455252133, 0.0050910400618876545, 0.05456717477268688], [0.06448047738158084, 0.007868137857341174, 0.0, 0.09674230474070267, 0.06263901798921387, 0.019719858661394123, 0.0027771702351861815, 0.06241606617721924], [0.03243280033575011, 0.08892573307109636, 0.09674230474070267, 0.0, 0.034278220331118145, 0.07713695915937262, 0.09398419767026178, 0.034501611972809744], [0.0018473819997493531, 0.05479028161813087, 0.06263901798921387, 0.034278220331118145, 0.0, 0.04295807009818897, 0.05986926583551637, 0.00022364326240894376], [0.044802525413398867, 0.011852951455252133, 0.019719858661394123, 0.07713695915937262, 0.04295807009818897, 0.0, 0.01694330424189383, 0.0427347635011648], [0.061711202654313284, 0.0050910400618876545, 0.0027771702351861815, 0.09398419767026178, 0.05986926583551637, 0.01694330424189383, 0.0, 0.05964625732850508], [0.0020710244981055562, 0.05456717477268688, 0.06241606617721924, 0.034501611972809744, 0.00022364326240894376, 0.0427347635011648, 0.05964625732850508, 0.0]], [[0.0, 0.14509482342604033, 0.15361500325722108, 0.1889487235558021, 0.19845726368568548, 0.08628936911504723, 0.16519265203975786, 0.0026267813605393357], [0.14509482342604033, 0.0, 0.008606067888980884, 0.044378982577595295, 0.05402752698871859, 0.05916367482059482, 0.020313156952624586, 0.14249727848989932], [0.15361500325722108, 0.008606067888980884, 0.0, 0.03577810851722377, 0.045429437726175304, 0.06775553516932517, 0.011707879973302636, 0.15102064768649373], [0.1889487235558021, 0.044378982577595295, 0.03577810851722377, 0.0, 0.009657105504771286, 0.1034341576966438, 0.024074012197674813, 0.1863689163584414], [0.19845726368568548, 0.05402752698871859, 0.045429437726175304, 0.009657105504771286, 0.0, 0.11304794394372009, 0.03372824970434165, 0.19588171242768151], [0.08628936911504723, 0.05916367482059482, 0.06775553516932517, 0.1034341576966438, 0.11304794394372009, 0.0, 0.07943791583533248, 0.08367369039437184], [0.16519265203975786, 0.020313156952624586, 0.011707879973302636, 0.024074012197674813, 0.03372824970434165, 0.07943791583533248, 0.0, 0.16260283474819226], [0.0026267813605393357, 0.14249727848989932, 0.15102064768649373, 0.1863689163584414, 0.19588171242768151, 0.08367369039437184, 0.16260283474819226, 0.0]], [[0.0, 0.17137533993920107, 0.06921203362543145, 0.10642200808332089, 0.12440104922122042, 0.10284329927990932, 0.09601863610121342, 0.12324374386958926], [0.17137533993920107, 0.0, 0.10412192556491033, 0.10880777509043396, 0.08947683923695, 0.0787822007535235, 0.13423808016352093, 0.1640936242355858], [0.06921203362543145, 0.10412192556491033, 0.0, 0.05753469964080555, 0.06604772017753807, 0.03585805053653039, 0.06566995589663352, 0.10407239455775213], [0.10642200808332089, 0.10880777509043396, 0.05753469964080555, 0.0, 0.023633543297544624, 0.03897520019061732, 0.026337120619776017, 0.05805741974489848], [0.12440104922122042, 0.08947683923695, 0.06604772017753807, 0.023633543297544624, 0.0, 0.03521526457375495, 0.049432214376133, 0.07550899269043714], [0.10284329927990932, 0.0787822007535235, 0.03585805053653039, 0.03897520019061732, 0.03521526457375495, 0.0, 0.060204197489605815, 0.09624803866518893], [0.09601863610121342, 0.13423808016352093, 0.06566995589663352, 0.026337120619776017, 0.049432214376133, 0.060204197489605815, 0.0, 0.03872051617577509], [0.12324374386958926, 0.1640936242355858, 0.10407239455775213, 0.05805741974489848, 0.07550899269043714, 0.09624803866518893, 0.03872051617577509, 0.0]], [[0.0, 0.2176452173442052, 0.1726591701097543, 0.1903794213630644, 0.18660459084340394, 0.16382632586387547, 0.19225044299653565, 0.1995567422653759], [0.2176452173442052, 0.0, 0.07081312438632376, 0.030562926974184904, 0.08285527463521221, 0.10086413864660128, 0.03462290820452006, 0.019882835792818274], [0.1726591701097543, 0.07081312438632376, 0.0, 0.05704948680831882, 0.024887709230806406, 0.030655173689040666, 0.03651769337335932, 0.056838706274257314], [0.1903794213630644, 0.030562926974184904, 0.05704948680831882, 0.0, 0.07673355852822387, 0.08711464920565917, 0.025944754918816655, 0.011951437170724569], [0.18660459084340394, 0.08285527463521221, 0.024887709230806406, 0.07673355852822387, 0.0, 0.02714137105018131, 0.05225371686877138, 0.07346929985290969], [0.16382632586387547, 0.10086413864660128, 0.030655173689040666, 0.08711464920565917, 0.02714137105018131, 0.0, 0.0669944020427102, 0.08739839874697367], [0.19225044299653565, 0.03462290820452006, 0.03651769337335932, 0.025944754918816655, 0.05225371686877138, 0.0669944020427102, 0.0, 0.021296715440422633], [0.1995567422653759, 0.019882835792818274, 0.056838706274257314, 0.011951437170724569, 0.07346929985290969, 0.08739839874697367, 0.021296715440422633, 0.0]], [[0.0, 0.029495532286065766, 0.04702704538791587, 0.10336135890727241, 0.03134572327578192, 0.05282701269990964, 0.09038551388484727, 0.09567964317675524], [0.029495532286065766, 0.0, 0.05138134247103469, 0.10084903463681515, 0.04016038166304628, 0.0628067514914534, 0.07407611240714142, 0.07787169799562234], [0.04702704538791587, 0.05138134247103469, 0.0, 0.08343797236427127, 0.051457961672436714, 0.07290876525007682, 0.06471027350526655, 0.06991026125872579], [0.10336135890727241, 0.10084903463681515, 0.08343797236427127, 0.0, 0.12093579660156155, 0.07837055323079563, 0.12073478831778153, 0.11871687621601773], [0.03134572327578192, 0.04016038166304628, 0.051457961672436714, 0.12093579660156155, 0.0, 0.07413877672773997, 0.08146143156567238, 0.08376064067628233], [0.05282701269990964, 0.0628067514914534, 0.07290876525007682, 0.07837055323079563, 0.07413877672773997, 0.0, 0.12443346964865043, 0.12379675531006232], [0.09038551388484727, 0.07407611240714142, 0.06471027350526655, 0.12073478831778153, 0.08146143156567238, 0.12443346964865043, 0.0, 0.02221928287070279], [0.09567964317675524, 0.07787169799562234, 0.06991026125872579, 0.11871687621601773, 0.08376064067628233, 0.12379675531006232, 0.02221928287070279, 0.0]], [[0.0, 0.030145443647182857, 0.01733105511421039, 0.11987948523542871, 0.043984464126488765, 0.05435369982351765, 0.05943019304614701, 0.05347605142410454], [0.030145443647182857, 0.0, 0.015437371428657691, 0.09041484781032237, 0.06932190089256828, 0.04050532056247529, 0.04411815575810914, 0.0680423166572982], [0.01733105511421039, 0.015437371428657691, 0.0, 0.10528946885703443, 0.05838097280645241, 0.04311652712350666, 0.04694165598098163, 0.05742285206474048], [0.11987948523542871, 0.09041484781032237, 0.10528946885703443, 0.0, 0.1517651672880057, 0.09954223097190547, 0.09809588271353721, 0.1493472702159722], [0.043984464126488765, 0.06932190089256828, 0.05838097280645241, 0.1517651672880057, 0.0, 0.09809990580893231, 0.10290337161560587, 0.08269494931297759], [0.05435369982351765, 0.04050532056247529, 0.04311652712350666, 0.09954223097190547, 0.09809990580893231, 0.0, 0.008254967679949791, 0.05267448138124701], [0.05943019304614701, 0.04411815575810914, 0.04694165598098163, 0.09809588271353721, 0.10290337161560587, 0.008254967679949791, 0.0, 0.05650172705492057], [0.05347605142410454, 0.0680423166572982, 0.05742285206474048, 0.1493472702159722, 0.08269494931297759, 0.05267448138124701, 0.05650172705492057, 0.0]], [[0.0, 0.3052521033102618, 0.06961539587733415, 0.2951312432785569, 0.12977462616789778, 0.1306223511951416, 0.16548454466808016, 0.17264929661078346], [0.3052521033102618, 0.0, 0.26132387825979314, 0.2705029450941808, 0.20036613502566192, 0.24268285238728493, 0.22698951831177383, 0.22097716111399707], [0.06961539587733415, 0.26132387825979314, 0.0, 0.23540003752046237, 0.0950914573030891, 0.13697392062386188, 0.1355323283969938, 0.1473029371861057], [0.2951312432785569, 0.2705029450941808, 0.23540003752046237, 0.0, 0.22800168693439377, 0.29256287123581337, 0.20905821388750762, 0.2237576904663087], [0.12977462616789778, 0.20036613502566192, 0.0950914573030891, 0.22800168693439377, 0.0, 0.0777006622127661, 0.07058175756532188, 0.0728386441762792], [0.1306223511951416, 0.24268285238728493, 0.13697392062386188, 0.29256287123581337, 0.0777006622127661, 0.0, 0.10276767983420682, 0.09349825111713683], [0.16548454466808016, 0.22698951831177383, 0.1355323283969938, 0.20905821388750762, 0.07058175756532188, 0.10276767983420682, 0.0, 0.02144848032447632], [0.17264929661078346, 0.22097716111399707, 0.1473029371861057, 0.2237576904663087, 0.0728386441762792, 0.09349825111713683, 0.02144848032447632, 0.0]], [[0.0, 0.4327569196246513, 0.09167779835084994, 0.3157178122158478, 0.24638772412511564, 0.190194825726728, 0.2958394393804181, 0.30039383240908135], [0.4327569196246513, 0.0, 0.45147178012894373, 0.4308949294820978, 0.3649739420022711, 0.40478929796483426, 0.3888820685832858, 0.3930872621710245], [0.09167779835084994, 0.45147178012894373, 0.0, 0.294124280242749, 0.25798980410190075, 0.22209105545855293, 0.2885368891903457, 0.2906216321542183], [0.3157178122158478, 0.4308949294820978, 0.294124280242749, 0.0, 0.18710772043265816, 0.37320002327987023, 0.1416044354717012, 0.16031832016883646], [0.24638772412511564, 0.3649739420022711, 0.25798980410190075, 0.18710772043265816, 0.0, 0.24117558361399039, 0.07686490560288411, 0.08234305318051506], [0.190194825726728, 0.40478929796483426, 0.22209105545855293, 0.37320002327987023, 0.24117558361399039, 0.0, 0.29953226791815596, 0.28815161064147266], [0.2958394393804181, 0.3888820685832858, 0.2885368891903457, 0.1416044354717012, 0.07686490560288411, 0.29953226791815596, 0.0, 0.03063322251619446], [0.30039383240908135, 0.3930872621710245, 0.2906216321542183, 0.16031832016883646, 0.08234305318051506, 0.28815161064147266, 0.03063322251619446, 0.0]], [[0.0, 0.19742750815318566, 0.29515162601513334, 0.2130024579204169, 0.21281047053783764, 0.04115636373199649, 0.19454458173057707, 0.1509465681039001], [0.19742750815318566, 0.0, 0.10793078730647222, 0.3109237290156884, 0.11195711963937333, 0.1771932134390551, 0.05841269613578433, 0.13358142553381888], [0.29515162601513334, 0.10793078730647222, 0.0, 0.37016992825742684, 0.1700512222641878, 0.27605295507455946, 0.14155739538123463, 0.19151319105819928], [0.2130024579204169, 0.3109237290156884, 0.37016992825742684, 0.0, 0.273852732283215, 0.2026660898741698, 0.297940293265124, 0.22134832642043126], [0.21281047053783764, 0.11195711963937333, 0.1700512222641878, 0.273852732283215, 0.0, 0.17658137395108273, 0.06155859379586054, 0.18192039743322072], [0.04115636373199649, 0.1771932134390551, 0.27605295507455946, 0.2026660898741698, 0.17658137395108273, 0.0, 0.16510256087720604, 0.14452206498135373], [0.19454458173057707, 0.05841269613578433, 0.14155739538123463, 0.297940293265124, 0.06155859379586054, 0.16510256087720604, 0.0, 0.1613108580216565], [0.1509465681039001, 0.13358142553381888, 0.19151319105819928, 0.22134832642043126, 0.18192039743322072, 0.14452206498135373, 0.1613108580216565, 0.0]], [[0.0, 0.04565345458964516, 0.03784307300590469, 0.2647244291894545, 0.029646127285918613, 0.08994206537679962, 0.03267187626790654, 0.055745087255295395], [0.04565345458964516, 0.0, 0.024091852713893008, 0.25441508193664053, 0.02488855151533625, 0.10736152308761863, 0.014509715965008534, 0.08221459314701292], [0.03784307300590469, 0.024091852713893008, 0.0, 0.27364465904996355, 0.03521528455741341, 0.11798455660921267, 0.014660039226051679, 0.08794576233779441], [0.2647244291894545, 0.25441508193664053, 0.27364465904996355, 0.0, 0.24536664846255546, 0.1959614010388025, 0.2612491300761849, 0.22704661043461516], [0.029646127285918613, 0.02488855151533625, 0.03521528455741341, 0.24536664846255546, 0.0, 0.0847001157360388, 0.021035164201463938, 0.057761831574558865], [0.08994206537679962, 0.10736152308761863, 0.11798455660921267, 0.1959614010388025, 0.0847001157360388, 0.0, 0.10509977650968823, 0.036265655386901734], [0.03267187626790654, 0.014509715965008534, 0.014660039226051679, 0.2612491300761849, 0.021035164201463938, 0.10509977650968823, 0.0, 0.07647989975941541], [0.055745087255295395, 0.08221459314701292, 0.08794576233779441, 0.22704661043461516, 0.057761831574558865, 0.036265655386901734, 0.07647989975941541, 0.0]], [[0.0, 0.0, 0.0, 0.0, 0.0, 0.0, 0.0, 0.0], [0.0, 0.0, 0.0, 0.0, 0.0, 0.0, 0.0, 0.0], [0.0, 0.0, 0.0, 0.0, 0.0, 0.0, 0.0, 0.0], [0.0, 0.0, 0.0, 0.0, 0.0, 0.0, 0.0, 0.0], [0.0, 0.0, 0.0, 0.0, 0.0, 0.0, 0.0, 0.0], [0.0, 0.0, 0.0, 0.0, 0.0, 0.0, 0.0, 0.0], [0.0, 0.0, 0.0, 0.0, 0.0, 0.0, 0.0, 0.0], [0.0, 0.0, 0.0, 0.0, 0.0, 0.0, 0.0, 0.0]], [[0.0, 0.05064221505108958, 0.14980230428591074, 0.31443866392501413, 0.1350319224443528, 0.19017348443720924, 0.1665510996655046, 0.14990248436599546], [0.05064221505108958, 0.0, 0.12089258442356594, 0.27108060030175085, 0.12373723762087241, 0.17067081933607636, 0.15444829572685437, 0.13352218125172102], [0.14980230428591074, 0.12089258442356594, 0.0, 0.2895190380096611, 0.1186213104371382, 0.10595718264828105, 0.0614314458701544, 0.041165695352795295], [0.31443866392501413, 0.27108060030175085, 0.2895190380096611, 0.0, 0.33471469763576056, 0.3413627948229363, 0.34424103758024, 0.32590252966347144], [0.1350319224443528, 0.12373723762087241, 0.1186213104371382, 0.33471469763576056, 0.0, 0.07056063218058663, 0.12198341541378972, 0.10896678225608719], [0.19017348443720924, 0.17067081933607636, 0.10595718264828105, 0.3413627948229363, 0.07056063218058663, 0.0, 0.1006246591916398, 0.09503212172758832], [0.1665510996655046, 0.15444829572685437, 0.0614314458701544, 0.34424103758024, 0.12198341541378972, 0.1006246591916398, 0.0, 0.023887545495182745], [0.14990248436599546, 0.13352218125172102, 0.041165695352795295, 0.32590252966347144, 0.10896678225608719, 0.09503212172758832, 0.023887545495182745, 0.0]], [[0.0, 0.42848023240086913, 0.4055987697415239, 0.3262899632453818, 0.135019027918212, 0.1385623737700945, 0.3788369030362577, 0.3277354661403636], [0.42848023240086913, 0.0, 0.19791321983463914, 0.16469550032892663, 0.528459149413676, 0.5080467467623718, 0.2506527504561879, 0.27749599117269447], [0.4055987697415239, 0.19791321983463914, 0.0, 0.21579627793074171, 0.48006985242334793, 0.4591963542463425, 0.20693983498513605, 0.16343150315760355], [0.3262899632453818, 0.16469550032892663, 0.21579627793074171, 0.0, 0.42884670568362315, 0.41068395387950657, 0.2939059241410011, 0.2783901995919236], [0.135019027918212, 0.528459149413676, 0.48006985242334793, 0.42884670568362315, 0.0, 0.048268393237171185, 0.4343955465192342, 0.3787619826678817], [0.1385623737700945, 0.5080467467623718, 0.4591963542463425, 0.41068395387950657, 0.048268393237171185, 0.0, 0.4029652118435452, 0.35369764764772954], [0.3788369030362577, 0.2506527504561879, 0.20693983498513605, 0.2939059241410011, 0.4343955465192342, 0.4029652118435452, 0.0, 0.12256682944012141], [0.3277354661403636, 0.27749599117269447, 0.16343150315760355, 0.2783901995919236, 0.3787619826678817, 0.35369764764772954, 0.12256682944012141, 0.0]], [[0.0, 0.0871752752001834, 0.023282219936080952, 0.17766991182647313, 0.11035186435273836, 0.02713672985697143, 0.011588234921947028, 0.09014171044179178], [0.0871752752001834, 0.0, 0.11036623942886951, 0.2633503409156768, 0.023280889846112002, 0.06009919852199698, 0.07561915088412642, 0.0029770869425119815], [0.023282219936080952, 0.11036623942886951, 0.0, 0.15461230148307928, 0.13349147341843115, 0.050406580419846234, 0.03486684141094942, 0.11332679006636738], [0.17766991182647313, 0.2633503409156768, 0.15461230148307928, 0.0, 0.28594118283733355, 0.2044549252752332, 0.1891199857577499, 0.26624650000047156], [0.11035186435273836, 0.023280889846112002, 0.13349147341843115, 0.28594118283733355, 0.0, 0.08332405331785818, 0.09881793839794717, 0.020304534868814266], [0.02713672985697143, 0.06009919852199698, 0.050406580419846234, 0.2044549252752332, 0.08332405331785818, 0.0, 0.01555044580230043, 0.06307098843295302], [0.011588234921947028, 0.07561915088412642, 0.03486684141094942, 0.1891199857577499, 0.09881793839794717, 0.01555044580230043, 0.0, 0.0785880783938686], [0.09014171044179178, 0.0029770869425119815, 0.11332679006636738, 0.26624650000047156, 0.020304534868814266, 0.06307098843295302, 0.0785880783938686, 0.0]], [[0.0, 0.0, 0.0, 0.0, 0.0, 0.0, 0.0, 0.0], [0.0, 0.0, 0.0, 0.0, 0.0, 0.0, 0.0, 0.0], [0.0, 0.0, 0.0, 0.0, 0.0, 0.0, 0.0, 0.0], [0.0, 0.0, 0.0, 0.0, 0.0, 0.0, 0.0, 0.0], [0.0, 0.0, 0.0, 0.0, 0.0, 0.0, 0.0, 0.0], [0.0, 0.0, 0.0, 0.0, 0.0, 0.0, 0.0, 0.0], [0.0, 0.0, 0.0, 0.0, 0.0, 0.0, 0.0, 0.0], [0.0, 0.0, 0.0, 0.0, 0.0, 0.0, 0.0, 0.0]], [[0.0, 0.1544034039006045, 0.15402658586301737, 0.2161952653518932, 0.32759541286831984, 0.16601073235268637, 0.1971018422201557, 0.07388520442766267], [0.1544034039006045, 0.0, 0.10460729014941061, 0.1505643616363973, 0.1942942755063305, 0.056095926384726, 0.05064107167994503, 0.12435567202898654], [0.15402658586301737, 0.10460729014941061, 0.0, 0.06610165416109975, 0.24665137476602714, 0.0781313645407839, 0.12747225533233045, 0.08451196341878464], [0.2161952653518932, 0.1505643616363973, 0.06610165416109975, 0.0, 0.2526165363628511, 0.12030168842872445, 0.15969760149412274, 0.14609199931805347], [0.32759541286831984, 0.1942942755063305, 0.24665137476602714, 0.2526165363628511, 0.0, 0.1812815895904324, 0.14486759964749943, 0.29282219594461256], [0.16601073235268637, 0.056095926384726, 0.0781313645407839, 0.12030168842872445, 0.1812815895904324, 0.0, 0.05724452967896555, 0.11754555633398414], [0.1971018422201557, 0.05064107167994503, 0.12747225533233045, 0.15969760149412274, 0.14486759964749943, 0.05724452967896555, 0.0, 0.16279432598643392], [0.07388520442766267, 0.12435567202898654, 0.08451196341878464, 0.14609199931805347, 0.29282219594461256, 0.11754555633398414, 0.16279432598643392, 0.0]], [[0.0, 0.06312902847211274, 0.10489122341368377, 0.18795086448990733, 0.057899897384884186, 0.11867517430452797, 0.08071112330976521, 0.06400692899136307], [0.06312902847211274, 0.0, 0.09604943404694603, 0.20069914651942922, 0.0428488674221315, 0.0700477803004531, 0.06436228985994252, 0.05121849125955682], [0.10489122341368377, 0.09604943404694603, 0.0, 0.11661883575742, 0.13194517501409903, 0.16028945448446189, 0.07181125712565466, 0.0632365241867992], [0.18795086448990733, 0.20069914651942922, 0.11661883575742, 0.0, 0.22730870341168458, 0.26309083432836705, 0.17731631633323003, 0.1697004374005335], [0.057899897384884186, 0.0428488674221315, 0.13194517501409903, 0.22730870341168458, 0.0, 0.06473022407403427, 0.09447168631113699, 0.08216638163636268], [0.11867517430452797, 0.0700477803004531, 0.16028945448446189, 0.26309083432836705, 0.06473022407403427, 0.0, 0.11758204948362064, 0.11348921358946662], [0.08071112330976521, 0.06436228985994252, 0.07181125712565466, 0.17731631633323003, 0.09447168631113699, 0.11758204948362064, 0.0, 0.021383150748471597], [0.06400692899136307, 0.05121849125955682, 0.0632365241867992, 0.1697004374005335, 0.08216638163636268, 0.11348921358946662, 0.021383150748471597, 0.0]], [[0.0, 0.07384304034613073, 0.09048832391715388, 0.13086949822065153, 0.05609302040705864, 0.0514384575050213, 0.17158783814341286, 0.08384506081123586], [0.07384304034613073, 0.0, 0.08269125816198143, 0.06845858410153335, 0.07713327226921923, 0.06227851193659772, 0.1956119558831191, 0.12979031253264145], [0.09048832391715388, 0.08269125816198143, 0.0, 0.0857468748404671, 0.07692044964785238, 0.08246032556652141, 0.14027045870769758, 0.07851414164074628], [0.13086949822065153, 0.06845858410153335, 0.0857468748404671, 0.0, 0.12498343332063028, 0.11687952795125879, 0.21151910078893124, 0.15940224304433215], [0.05609302040705864, 0.07713327226921923, 0.07692044964785238, 0.12498343332063028, 0.0, 0.01955530042389476, 0.13037941516490292, 0.07562491163957452], [0.0514384575050213, 0.06227851193659772, 0.08246032556652141, 0.11687952795125879, 0.01955530042389476, 0.0, 0.14901878882162137, 0.09162026117777151], [0.17158783814341286, 0.1956119558831191, 0.14027045870769758, 0.21151910078893124, 0.13037941516490292, 0.14901878882162137, 0.0, 0.10498984785880576], [0.08384506081123586, 0.12979031253264145, 0.07851414164074628, 0.15940224304433215, 0.07562491163957452, 0.09162026117777151, 0.10498984785880576, 0.0]], [[0.0, 0.12106038173801444, 0.08600360767956504, 0.08288841223204362, 0.09169254859276584, 0.06562381316452855, 0.27459954855364893, 0.12253113218165668], [0.12106038173801444, 0.0, 0.03588929288668295, 0.196237304136379, 0.08364164692505194, 0.08147599675863924, 0.1641690124667365, 0.001514395682892145], [0.08600360767956504, 0.03588929288668295, 0.0, 0.16101523140609297, 0.06090519854949634, 0.04992219101011211, 0.19781826721601736, 0.03740075656367546], [0.08288841223204362, 0.196237304136379, 0.16101523140609297, 0.0, 0.139624648955955, 0.1224462976427653, 0.349822231313695, 0.19771864182715534], [0.09169254859276584, 0.08364164692505194, 0.06090519854949634, 0.139624648955955, 0.0, 0.027166658404060132, 0.2393225303327619, 0.08483867428898106], [0.06562381316452855, 0.08147599675863924, 0.04992219101011211, 0.1224462976427653, 0.027166658404060132, 0.0, 0.24203975032149197, 0.08290316266045213], [0.27459954855364893, 0.1641690124667365, 0.19781826721601736, 0.349822231313695, 0.2393225303327619, 0.24203975032149197, 0.0, 0.16273757859731233], [0.12253113218165668, 0.001514395682892145, 0.03740075656367546, 0.19771864182715534, 0.08483867428898106, 0.08290316266045213, 0.16273757859731233, 0.0]], [[0.0, 0.08889091964722075, 0.20098152961494078, 0.5680894396180641, 0.09699725328179877, 0.016989540106570406, 0.0912019901654763, 0.13745863472648998], [0.08889091964722075, 0.0, 0.11308323445067528, 0.488102138822446, 0.18466398520096444, 0.07197061868938909, 0.002321792288620703, 0.22408892091862556], [0.20098152961494078, 0.11308323445067528, 0.0, 0.38238322717050804, 0.29433038827570474, 0.18433149734835602, 0.11077433540860591, 0.3322254212516284], [0.5680894396180641, 0.488102138822446, 0.38238322717050804, 0.0, 0.6504749240258556, 0.5531017879882695, 0.48597370099920095, 0.6830037005743478], [0.09699725328179877, 0.18466398520096444, 0.29433038827570474, 0.6504749240258556, 0.0, 0.11382179391715427, 0.18693307569024661, 0.041127695130512516], [0.016989540106570406, 0.07197061868938909, 0.18433149734835602, 0.5531017879882695, 0.11382179391715427, 0.0, 0.07428550653134097, 0.15410614524237737], [0.0912019901654763, 0.002321792288620703, 0.11077433540860591, 0.48597370099920095, 0.18693307569024661, 0.07428550653134097, 0.0, 0.2263281977870387], [0.13745863472648998, 0.22408892091862556, 0.3322254212516284, 0.6830037005743478, 0.041127695130512516, 0.15410614524237737, 0.2263281977870387, 0.0]], [[0.0, 0.0031171318401194037, 0.03630626723954297, 0.07263741826149571, 0.01134049506395026, 0.11145350071785455, 0.1413152626940207, 0.06637448259027225], [0.0031171318401194037, 0.0, 0.03319253696020304, 0.06953357654273311, 0.00822363983227229, 0.1083659288745341, 0.13824343671692998, 0.06326853345131558], [0.03630626723954297, 0.03319253696020304, 0.0, 0.03640739490470177, 0.024974936480568696, 0.0753730895852007, 0.1053891355428998, 0.030126533427418396], [0.07263741826149571, 0.06953357654273311, 0.03640739490470177, 0.0, 0.061338928492049964, 0.03903599011136998, 0.06914772424983719, 0.006285737577495253], [0.01134049506395026, 0.00822363983227229, 0.024974936480568696, 0.061338928492049964, 0.0, 0.10021100907095393, 0.13012773599539473, 0.05506885752145783], [0.11145350071785455, 0.1083659288745341, 0.0753730895852007, 0.03903599011136998, 0.10021100907095393, 0.0, 0.03015729977341985, 0.045314767651050206], [0.1413152626940207, 0.13824343671692998, 0.1053891355428998, 0.06914772424983719, 0.13012773599539473, 0.03015729977341985, 0.0, 0.07541386749837509], [0.06637448259027225, 0.06326853345131558, 0.030126533427418396, 0.006285737577495253, 0.05506885752145783, 0.045314767651050206, 0.07541386749837509, 0.0]], [[0.0, 0.34446923158999665, 0.17326405945198034, 0.14232972952445297, 0.14900249267283924, 0.3725563756526549, 0.09616936269129721, 0.046618947611789446], [0.34446923158999665, 0.0, 0.23760339513577172, 0.2616752642975076, 0.26980171797221547, 0.06849261415448403, 0.3490461467320698, 0.3393886249893119], [0.17326405945198034, 0.23760339513577172, 0.0, 0.11616477722752903, 0.13874408346067818, 0.2780305099867358, 0.1600238335779172, 0.157908043203648], [0.14232972952445297, 0.2616752642975076, 0.11616477722752903, 0.0, 0.14552089501043078, 0.30159079863558336, 0.15998854298961995, 0.1587541638811057], [0.14900249267283924, 0.26980171797221547, 0.13874408346067818, 0.14552089501043078, 0.0, 0.3072441932474184, 0.195312351050422, 0.14900583113340274], [0.3725563756526549, 0.06849261415448403, 0.2780305099867358, 0.30159079863558336, 0.3072441932474184, 0.0, 0.3819067737711152, 0.3663622326249968], [0.09616936269129721, 0.3490461467320698, 0.1600238335779172, 0.15998854298961995, 0.195312351050422, 0.3819067737711152, 0.0, 0.079122616159278], [0.046618947611789446, 0.3393886249893119, 0.157908043203648, 0.1587541638811057, 0.14900583113340274, 0.3663622326249968, 0.079122616159278, 0.0]], [[0.0, 0.023307092511967598, 0.05383763146570042, 0.42716461831414027, 0.036364721935223034, 0.05206190541793269, 0.04462631998565343, 0.031654054988918025], [0.023307092511967598, 0.0, 0.06130185517835649, 0.4309963180912195, 0.040729338444631696, 0.058285708451124046, 0.04361687075857162, 0.033725820039249774], [0.05383763146570042, 0.06130185517835649, 0.0, 0.40403695299539, 0.024641745865991705, 0.02736730746509091, 0.02488357955092279, 0.04097100661537028], [0.42716461831414027, 0.4309963180912195, 0.40403695299539, 0.0, 0.40676692825020166, 0.3905877922450493, 0.40745059746564855, 0.4060188953145099], [0.036364721935223034, 0.040729338444631696, 0.024641745865991705, 0.40676692825020166, 0.0, 0.020188549437405515, 0.012148571628223671, 0.016770036073193884], [0.05206190541793269, 0.058285708451124046, 0.02736730746509091, 0.3905877922450493, 0.020188549437405515, 0.0, 0.025083487852594916, 0.026626613760764452], [0.04462631998565343, 0.04361687075857162, 0.02488357955092279, 0.40745059746564855, 0.012148571628223671, 0.025083487852594916, 0.0, 0.024340442745615313], [0.031654054988918025, 0.033725820039249774, 0.04097100661537028, 0.4060188953145099, 0.016770036073193884, 0.026626613760764452, 0.024340442745615313, 0.0]], [[0.0, 0.10393193370388928, 0.13246600759615593, 0.18614830831585213, 0.154360329818283, 0.16433061721540462, 0.21249471439168402, 0.16639490618480302], [0.10393193370388928, 0.0, 0.04046457452748071, 0.16177568081308955, 0.13445212011311913, 0.07391600683273128, 0.12929097117808958, 0.09566695541636178], [0.13246600759615593, 0.04046457452748071, 0.0, 0.19396203495392547, 0.1696129738406343, 0.03462219380023394, 0.13670245620387458, 0.11802985185943919], [0.18614830831585213, 0.16177568081308955, 0.19396203495392547, 0.0, 0.03458411454532653, 0.21713991688237938, 0.13064022235858963, 0.09303176223932885], [0.154360329818283, 0.13445212011311913, 0.1696129738406343, 0.03458411454532653, 0.0, 0.19572613028258526, 0.12765080141715976, 0.07977840765548738], [0.16433061721540462, 0.07391600683273128, 0.03462219380023394, 0.21713991688237938, 0.19572613028258526, 0.0, 0.14043795530285266, 0.13510382070952626], [0.21249471439168402, 0.12929097117808958, 0.13670245620387458, 0.13064022235858963, 0.12765080141715976, 0.14043795530285266, 0.0, 0.05536958534230107], [0.16639490618480302, 0.09566695541636178, 0.11802985185943919, 0.09303176223932885, 0.07977840765548738, 0.13510382070952626, 0.05536958534230107, 0.0]], [[0.0, 0.0, 0.0, 0.0, 0.0, 0.0, 0.0, 0.0], [0.0, 0.0, 0.0, 0.0, 0.0, 0.0, 0.0, 0.0], [0.0, 0.0, 0.0, 0.0, 0.0, 0.0, 0.0, 0.0], [0.0, 0.0, 0.0, 0.0, 0.0, 0.0, 0.0, 0.0], [0.0, 0.0, 0.0, 0.0, 0.0, 0.0, 0.0, 0.0], [0.0, 0.0, 0.0, 0.0, 0.0, 0.0, 0.0, 0.0], [0.0, 0.0, 0.0, 0.0, 0.0, 0.0, 0.0, 0.0], [0.0, 0.0, 0.0, 0.0, 0.0, 0.0, 0.0, 0.0]], [[0.0, 0.0, 0.0, 0.0, 0.0, 0.0, 0.0, 0.0], [0.0, 0.0, 0.0, 0.0, 0.0, 0.0, 0.0, 0.0], [0.0, 0.0, 0.0, 0.0, 0.0, 0.0, 0.0, 0.0], [0.0, 0.0, 0.0, 0.0, 0.0, 0.0, 0.0, 0.0], [0.0, 0.0, 0.0, 0.0, 0.0, 0.0, 0.0, 0.0], [0.0, 0.0, 0.0, 0.0, 0.0, 0.0, 0.0, 0.0], [0.0, 0.0, 0.0, 0.0, 0.0, 0.0, 0.0, 0.0], [0.0, 0.0, 0.0, 0.0, 0.0, 0.0, 0.0, 0.0]], [[0.0, 0.0, 0.0, 0.0, 0.0, 0.0, 0.0, 0.0], [0.0, 0.0, 0.0, 0.0, 0.0, 0.0, 0.0, 0.0], [0.0, 0.0, 0.0, 0.0, 0.0, 0.0, 0.0, 0.0], [0.0, 0.0, 0.0, 0.0, 0.0, 0.0, 0.0, 0.0], [0.0, 0.0, 0.0, 0.0, 0.0, 0.0, 0.0, 0.0], [0.0, 0.0, 0.0, 0.0, 0.0, 0.0, 0.0, 0.0], [0.0, 0.0, 0.0, 0.0, 0.0, 0.0, 0.0, 0.0], [0.0, 0.0, 0.0, 0.0, 0.0, 0.0, 0.0, 0.0]], [[0.0, 0.036622005774013686, 0.056214520392856356, 0.2390341446162314, 0.1049273465481018, 0.0550462067412683, 0.10409299614381311, 0.17862323445411657], [0.036622005774013686, 0.0, 0.041682318263652006, 0.20458669137512972, 0.0793400009027541, 0.03020139754148207, 0.07470449456106092, 0.15484043510822135], [0.056214520392856356, 0.041682318263652006, 0.0, 0.21355945269853982, 0.08956194700639311, 0.0674555928603363, 0.055172672432497585, 0.13140858916246356], [0.2390341446162314, 0.20458669137512972, 0.21355945269853982, 0.0, 0.1799973291050509, 0.1949709272605997, 0.1703793944506213, 0.18095942984684785], [0.1049273465481018, 0.0793400009027541, 0.08956194700639311, 0.1799973291050509, 0.0, 0.06524343010263497, 0.07663326768247691, 0.1361416250836581], [0.0550462067412683, 0.03020139754148207, 0.0674555928603363, 0.1949709272605997, 0.06524343010263497, 0.0, 0.08668979100081041, 0.16571330067037812], [0.10409299614381311, 0.07470449456106092, 0.055172672432497585, 0.1703793944506213, 0.07663326768247691, 0.08668979100081041, 0.0, 0.08898557276101829], [0.17862323445411657, 0.15484043510822135, 0.13140858916246356, 0.18095942984684785, 0.1361416250836581, 0.16571330067037812, 0.08898557276101829, 0.0]], [[0.0, 0.08023567357958251, 0.012314662953015462, 0.18522459157965288, 0.016166585443136466, 0.06376064669158314, 0.008180914690103068, 0.0062094059679782265], [0.08023567357958251, 0.0, 0.09249277434589706, 0.10574244314287788, 0.06411924850792204, 0.016522575670744034, 0.07208364061951714, 0.0864182152800359], [0.012314662953015462, 0.09249277434589706, 0.0, 0.19729645328426218, 0.028477285624007153, 0.0760367108609524, 0.020494114925459262, 0.006105595953530979], [0.18522459157965288, 0.10574244314287788, 0.19729645328426218, 0.0, 0.16932140293035244, 0.12216969071793987, 0.1771846243779416, 0.1913162526939357], [0.016166585443136466, 0.06411924850792204, 0.028477285624007153, 0.16932140293035244, 0.0, 0.047624423748797114, 0.007986384452270161, 0.022374437355308533], [0.06376064669158314, 0.016522575670744034, 0.0760367108609524, 0.12216969071793987, 0.047624423748797114, 0.0, 0.0555978908446871, 0.06995231852893627], [0.008180914690103068, 0.07208364061951714, 0.020494114925459262, 0.1771846243779416, 0.007986384452270161, 0.0555978908446871, 0.0, 0.014389808081625065], [0.0062094059679782265, 0.0864182152800359, 0.006105595953530979, 0.1913162526939357, 0.022374437355308533, 0.06995231852893627, 0.014389808081625065, 0.0]], [[0.0, 0.05734424386252983, 0.016860176158381465, 0.1191604160773326, 0.04833877779872772, 0.07482115510866692, 0.20623870147213463, 0.18629863795790125], [0.05734424386252983, 0.0, 0.04266046434556995, 0.16968278530800832, 0.04141215275188799, 0.12059651682735868, 0.15600965963534932, 0.13451155641971713], [0.016860176158381465, 0.04266046434556995, 0.0, 0.12940778534689565, 0.03383532047873543, 0.0822197771337703, 0.19251928294337603, 0.1718385524598764], [0.1191604160773326, 0.16968278530800832, 0.12940778534689565, 0.0, 0.1395216632012994, 0.059092200493510924, 0.2986740220107105, 0.2797803700220281], [0.04833877779872772, 0.04141215275188799, 0.03383532047873543, 0.1395216632012994, 0.0, 0.08695353334117753, 0.17616169563045864, 0.1538543828398482], [0.07482115510866692, 0.12059651682735868, 0.0822197771337703, 0.059092200493510924, 0.08695353334117753, 0.0, 0.25210080019652165, 0.23209721701665129], [0.20623870147213463, 0.15600965963534932, 0.19251928294337603, 0.2986740220107105, 0.17616169563045864, 0.25210080019652165, 0.0, 0.028884497951481992], [0.18629863795790125, 0.13451155641971713, 0.1718385524598764, 0.2797803700220281, 0.1538543828398482, 0.23209721701665129, 0.028884497951481992, 0.0]], [[0.0, 0.152968034902252, 0.20169712420055383, 0.2134054225723328, 0.11465434484105158, 0.23596962357557885, 0.2097061558349139, 0.09402780833289347], [0.152968034902252, 0.0, 0.1397309989275376, 0.19781624881490015, 0.146161349080669, 0.13948451736718975, 0.08759298850873451, 0.23123254113110056], [0.20169712420055383, 0.1397309989275376, 0.0, 0.2104948122876675, 0.2410924982846342, 0.17018408765699516, 0.12862810590767915, 0.283550727509297], [0.2134054225723328, 0.19781624881490015, 0.2104948122876675, 0.0, 0.21591932744792192, 0.2133712823099966, 0.24462726541069252, 0.26559768998286415], [0.11465434484105158, 0.146161349080669, 0.2410924982846342, 0.21591932744792192, 0.0, 0.2526158443207957, 0.20195906946787703, 0.16626100575871944], [0.23596962357557885, 0.13948451736718975, 0.17018408765699516, 0.2133712823099966, 0.2526158443207957, 0.0, 0.14978970743607153, 0.29733794498026717], [0.2097061558349139, 0.08759298850873451, 0.12862810590767915, 0.24462726541069252, 0.20195906946787703, 0.14978970743607153, 0.0, 0.29154565366240714], [0.09402780833289347, 0.23123254113110056, 0.283550727509297, 0.26559768998286415, 0.16626100575871944, 0.29733794498026717, 0.29154565366240714, 0.0]], [[0.0, 0.03335419475395551, 0.13207837088524485, 0.171267975897823, 0.08473701646638822, 0.08582720952184496, 0.09944998512641033, 0.08280543209707729], [0.03335419475395551, 0.0, 0.12712494953005318, 0.20041488866480148, 0.0728653210247251, 0.0872640248518233, 0.08197654443545523, 0.08836545483846209], [0.13207837088524485, 0.12712494953005318, 0.0, 0.24042381172327246, 0.1571945960395151, 0.18202768866866703, 0.17223666753127972, 0.16825375878179472], [0.171267975897823, 0.20041488866480148, 0.24042381172327246, 0.0, 0.2412092623078064, 0.2210845854334283, 0.25597655141149633, 0.216394026704325], [0.08473701646638822, 0.0728653210247251, 0.1571945960395151, 0.2412092623078064, 0.0, 0.04197388920225448, 0.026034115629003842, 0.043878513002326786], [0.08582720952184496, 0.0872640248518233, 0.18202768866866703, 0.2210845854334283, 0.04197388920225448, 0.0, 0.05293917519686644, 0.02673546396759834], [0.09944998512641033, 0.08197654443545523, 0.17223666753127972, 0.25597655141149633, 0.026034115629003842, 0.05293917519686644, 0.0, 0.06463601561954355], [0.08280543209707729, 0.08836545483846209, 0.16825375878179472, 0.216394026704325, 0.043878513002326786, 0.02673546396759834, 0.06463601561954355, 0.0]], [[0.0, 0.060147659572218966, 0.1135320609716521, 0.14950936409469026, 0.08558010381928577, 0.0871526794963526, 0.1785013603307558, 0.14853019592548034], [0.060147659572218966, 0.0, 0.12253788976093029, 0.17542489482368936, 0.09063014480952926, 0.06830045633543574, 0.20190808610771313, 0.16476378784504253], [0.1135320609716521, 0.12253788976093029, 0.0, 0.12424830958228329, 0.15938295225571858, 0.13598182468059503, 0.18413699934236974, 0.11212505245397265], [0.14950936409469026, 0.17542489482368936, 0.12424830958228329, 0.0, 0.19075475703022168, 0.21720559779584697, 0.2593288191202214, 0.21393178813286806], [0.08558010381928577, 0.09063014480952926, 0.15938295225571858, 0.19075475703022168, 0.0, 0.11617215895796103, 0.23854876399247069, 0.19854860914504036], [0.0871526794963526, 0.06830045633543574, 0.13598182468059503, 0.21720559779584697, 0.11617215895796103, 0.0, 0.15649130150639318, 0.1269870153773661], [0.1785013603307558, 0.20190808610771313, 0.18413699934236974, 0.2593288191202214, 0.23854876399247069, 0.15649130150639318, 0.0, 0.09048738087358141], [0.14853019592548034, 0.16476378784504253, 0.11212505245397265, 0.21393178813286806, 0.19854860914504036, 0.1269870153773661, 0.09048738087358141, 0.0]], [[0.0, 0.19478606292011322, 0.2289384854289813, 0.11327068527800992, 0.23743370598875413, 0.06518583010018064, 0.16383239978630737, 0.18699885518891957], [0.19478606292011322, 0.0, 0.034718313769160486, 0.08215016459016818, 0.04338430525928099, 0.13017461150047996, 0.03130870032834858, 0.007890238222001007], [0.2289384854289813, 0.034718313769160486, 0.0, 0.11673786511415263, 0.008671723913254468, 0.16461077104892513, 0.06599768258288138, 0.04260367921306561], [0.11327068527800992, 0.08215016459016818, 0.11673786511415263, 0.0, 0.12535803194098016, 0.04820849368400001, 0.050890538446817526, 0.07427824925460617], [0.23743370598875413, 0.04338430525928099, 0.008671723913254468, 0.12535803194098016, 0.0, 0.1731858339959742, 0.07465123024283156, 0.05126715707957578], [0.06518583010018064, 0.13017461150047996, 0.16461077104892513, 0.04820849368400001, 0.1731858339959742, 0.0, 0.099013236428249, 0.12233081597101068], [0.16383239978630737, 0.03130870032834858, 0.06599768258288138, 0.050890538446817526, 0.07465123024283156, 0.099013236428249, 0.0, 0.023420746137258138], [0.18699885518891957, 0.007890238222001007, 0.04260367921306561, 0.07427824925460617, 0.05126715707957578, 0.12233081597101068, 0.023420746137258138, 0.0]], [[0.0, 0.0781019018265892, 0.11105443137820784, 0.19969589665363488, 0.09329479937824248, 0.08574488545568908, 0.22163921276200435, 0.13706657473092215], [0.0781019018265892, 0.0, 0.06776068030591721, 0.19454451823634655, 0.08299158547012607, 0.09616343505754393, 0.187218711004582, 0.12448325690642603], [0.11105443137820784, 0.06776068030591721, 0.0, 0.13886677032585787, 0.13365932294614938, 0.14905138370843327, 0.2174479176392214, 0.14099661240632821], [0.19969589665363488, 0.19454451823634655, 0.13886677032585787, 0.0, 0.23050037489086408, 0.24048440055974582, 0.28649899742126256, 0.21141150294230557], [0.09329479937824248, 0.08299158547012607, 0.13365932294614938, 0.23050037489086408, 0.0, 0.039698301578864795, 0.1386261590328914, 0.10055235412890375], [0.08574488545568908, 0.09616343505754393, 0.14905138370843327, 0.24048440055974582, 0.039698301578864795, 0.0, 0.15205390212507996, 0.13443522982981698], [0.22163921276200435, 0.187218711004582, 0.2174479176392214, 0.28649899742126256, 0.1386261590328914, 0.15205390212507996, 0.0, 0.17965273878548618], [0.13706657473092215, 0.12448325690642603, 0.14099661240632821, 0.21141150294230557, 0.10055235412890375, 0.13443522982981698, 0.17965273878548618, 0.0]], [[0.0, 0.3056242936503279, 0.32074273609014764, 0.09473868268396478, 0.4327051423165652, 0.3879384499315804, 0.3156922313773718, 0.37649014249349194], [0.3056242936503279, 0.0, 0.24664085044447942, 0.24158475736477084, 0.2225967888730328, 0.18533886348852427, 0.12315927708912867, 0.1927718697506539], [0.32074273609014764, 0.24664085044447942, 0.0, 0.23421895142027993, 0.34672444648158257, 0.15329296839345746, 0.13234402801653233, 0.12241511529145234], [0.09473868268396478, 0.24158475736477084, 0.23421895142027993, 0.0, 0.3695568286645272, 0.30672665244547204, 0.23194628030984615, 0.2917253864612484], [0.4327051423165652, 0.2225967888730328, 0.34672444648158257, 0.3695568286645272, 0.0, 0.28245857864395846, 0.2614987381087755, 0.2780119208074329], [0.3879384499315804, 0.18533886348852427, 0.15329296839345746, 0.30672665244547204, 0.28245857864395846, 0.0, 0.09026243103957383, 0.03956289042602941], [0.3156922313773718, 0.12315927708912867, 0.13234402801653233, 0.23194628030984615, 0.2614987381087755, 0.09026243103957383, 0.0, 0.08326755233258613], [0.37649014249349194, 0.1927718697506539, 0.12241511529145234, 0.2917253864612484, 0.2780119208074329, 0.03956289042602941, 0.08326755233258613, 0.0]], [[0.0, 0.0371991724507814, 0.05785555963799417, 0.14175271160373604, 0.21655383530150527, 0.2342415426759251, 0.233240771637993, 0.23039739483300845], [0.0371991724507814, 0.0, 0.061653095325980546, 0.12858087128598703, 0.19203459295649525, 0.20504947235958462, 0.2058088698775287, 0.19884965864608325], [0.05785555963799417, 0.061653095325980546, 0.0, 0.08788886063346175, 0.17349424190101706, 0.1997075638939437, 0.19519560807522446, 0.20140210240238232], [0.14175271160373604, 0.12858087128598703, 0.08788886063346175, 0.0, 0.09651515725017634, 0.1342872958153687, 0.12451861441782518, 0.14495426154279886], [0.21655383530150527, 0.19203459295649525, 0.17349424190101706, 0.09651515725017634, 0.0, 0.04686732688597286, 0.03160821760629727, 0.06858450184023594], [0.2342415426759251, 0.20504947235958462, 0.1997075638939437, 0.1342872958153687, 0.04686732688597286, 0.0, 0.017546051369835156, 0.026187455489537406], [0.233240771637993, 0.2058088698775287, 0.19519560807522446, 0.12451861441782518, 0.03160821760629727, 0.017546051369835156, 0.0, 0.04319481197187532], [0.23039739483300845, 0.19884965864608325, 0.20140210240238232, 0.14495426154279886, 0.06858450184023594, 0.026187455489537406, 0.04319481197187532, 0.0]], [[0.0, 0.1317588996753369, 0.1721790907599199, 0.2800102222614509, 0.11925714343067524, 0.14371118823501763, 0.20874143739062734, 0.15078678061380782], [0.1317588996753369, 0.0, 0.09649793953868514, 0.2284704342262806, 0.06922218461797074, 0.05399959214963844, 0.13550332425680137, 0.05942234642621807], [0.1721790907599199, 0.09649793953868514, 0.0, 0.20655263354078343, 0.07201405812789306, 0.053387783845621734, 0.145388129223393, 0.09127890660460718], [0.2800102222614509, 0.2284704342262806, 0.20655263354078343, 0.0, 0.20527147219973907, 0.22205603054973888, 0.2307612269329438, 0.22754132808065203], [0.11925714343067524, 0.06922218461797074, 0.07201405812789306, 0.20527147219973907, 0.0, 0.06551568379801737, 0.1309870122448381, 0.07451742578581103], [0.14371118823501763, 0.05399959214963844, 0.053387783845621734, 0.22205603054973888, 0.06551568379801737, 0.0, 0.1448958934195481, 0.06815659630870662], [0.20874143739062734, 0.13550332425680137, 0.145388129223393, 0.2307612269329438, 0.1309870122448381, 0.1448958934195481, 0.0, 0.086474321966648], [0.15078678061380782, 0.05942234642621807, 0.09127890660460718, 0.22754132808065203, 0.07451742578581103, 0.06815659630870662, 0.086474321966648, 0.0]], [[0.0, 0.004151272707648708, 0.004725926687971939, 0.049368335074088186, 0.014204964338729505, 0.008224602309633018, 0.01605116484597865, 0.0012826793861024134], [0.004151272707648708, 0.0, 0.008875164902921307, 0.045294762863273635, 0.01005983559984891, 0.004074825827711133, 0.02018551344285715, 0.0028687650302303956], [0.004725926687971939, 0.008875164902921307, 0.0, 0.053983558328816864, 0.018916995090804297, 0.01294480510168201, 0.011336748591001975, 0.006008172367174493], [0.049368335074088186, 0.045294762863273635, 0.053983558328816864, 0.0, 0.03535987569616552, 0.04128094544144355, 0.0649377795280647, 0.04811156139307486], [0.014204964338729505, 0.01005983559984891, 0.018916995090804297, 0.03535987569616552, 0.0, 0.0059874282787733685, 0.030175287322595487, 0.012924767489802732], [0.008224602309633018, 0.004074825827711133, 0.01294480510168201, 0.04128094544144355, 0.0059874282787733685, 0.0, 0.024236616436901524, 0.006942724972710704], [0.01605116484597865, 0.02018551344285715, 0.011336748591001975, 0.0649377795280647, 0.030175287322595487, 0.024236616436901524, 0.0, 0.017329264980090454], [0.0012826793861024134, 0.0028687650302303956, 0.006008172367174493, 0.04811156139307486, 0.012924767489802732, 0.006942724972710704, 0.017329264980090454, 0.0]], [[0.0, 0.42237307481083336, 0.3192910640930697, 0.17349824039536213, 0.11592239223243259, 0.1282787130248052, 0.11244072509982368, 0.041396705302185276], [0.42237307481083336, 0.0, 0.14001723998507784, 0.30703259270033084, 0.35439248682042984, 0.31902807996086463, 0.34117118828945087, 0.42543705382426134], [0.3192910640930697, 0.14001723998507784, 0.0, 0.18187073203419746, 0.24141099950470254, 0.2066868849071634, 0.2337582696685772, 0.3180708000074196], [0.17349824039536213, 0.30703259270033084, 0.18187073203419746, 0.0, 0.10579131793607086, 0.10888005084474627, 0.13102022236248761, 0.17552984822880405], [0.11592239223243259, 0.35439248682042984, 0.24141099950470254, 0.10579131793607086, 0.0, 0.0809042381071179, 0.11791467942130723, 0.11191638937800687], [0.1282787130248052, 0.31902807996086463, 0.2066868849071634, 0.10888005084474627, 0.0809042381071179, 0.0, 0.05430561295222275, 0.11890460838406712], [0.11244072509982368, 0.34117118828945087, 0.2337582696685772, 0.13102022236248761, 0.11791467942130723, 0.05430561295222275, 0.0, 0.10597343294778983], [0.041396705302185276, 0.42543705382426134, 0.3180708000074196, 0.17552984822880405, 0.11191638937800687, 0.11890460838406712, 0.10597343294778983, 0.0]], [[0.0, 0.04928400742238144, 0.05049242759985977, 0.07605549275672271, 0.041817054276839925, 0.055728471917861074, 0.05257538834754686, 0.02794744435283861], [0.04928400742238144, 0.0, 0.09968049737430797, 0.12516120615307985, 0.007473377006982022, 0.10490146004846287, 0.10175757016711857, 0.07718963933890266], [0.05049242759985977, 0.09968049737430797, 0.0, 0.025598447700355305, 0.09223455746050112, 0.005241401669426487, 0.0020849743082496115, 0.02255670991362867], [0.07605549275672271, 0.12516120615307985, 0.025598447700355305, 0.0, 0.1177309370022014, 0.020358009548327567, 0.02351391650122508, 0.048145261508208866], [0.041817054276839925, 0.007473377006982022, 0.09223455746050112, 0.1177309370022014, 0.0, 0.0974584648964422, 0.09431278511994629, 0.06973262940302104], [0.055728471917861074, 0.10490146004846287, 0.005241401669426487, 0.020358009548327567, 0.0974584648964422, 0.0, 0.0031564396212852286, 0.02779693251718024], [0.05257538834754686, 0.10175757016711857, 0.0020849743082496115, 0.02351391650122508, 0.09431278511994629, 0.0031564396212852286, 0.0, 0.024641267905745275], [0.02794744435283861, 0.07718963933890266, 0.02255670991362867, 0.048145261508208866, 0.06973262940302104, 0.02779693251718024, 0.024641267905745275, 0.0]], [[0.0, 0.09795909890925114, 0.11099723938329313, 0.09389948932018355, 0.05292513525104754, 0.07343220417901748, 0.09067816705370049, 0.11337200396066854], [0.09795909890925114, 0.0, 0.05027988873105408, 0.05108843651871016, 0.08065794743190491, 0.06267768788505133, 0.09539441654585479, 0.14954906108746394], [0.11099723938329313, 0.05027988873105408, 0.0, 0.07600289188314029, 0.11091665639039427, 0.07954868627029803, 0.1136525739349367, 0.11862555407220425], [0.09389948932018355, 0.05108843651871016, 0.07600289188314029, 0.0, 0.08840225163097361, 0.07652203059772587, 0.1147571629072097, 0.15415595337143936], [0.05292513525104754, 0.08065794743190491, 0.11091665639039427, 0.08840225163097361, 0.0, 0.048488532371054306, 0.055543405857432, 0.1457503224475024], [0.07343220417901748, 0.06267768788505133, 0.07954868627029803, 0.07652203059772587, 0.048488532371054306, 0.0, 0.04145579781296644, 0.12779082761094385], [0.09067816705370049, 0.09539441654585479, 0.1136525739349367, 0.1147571629072097, 0.055543405857432, 0.04145579781296644, 0.0, 0.14550667027863531], [0.11337200396066854, 0.14954906108746394, 0.11862555407220425, 0.15415595337143936, 0.1457503224475024, 0.12779082761094385, 0.14550667027863531, 0.0]], [[0.0, 0.018642922479491855, 0.06057954964112891, 0.10490520461159632, 0.032375705931866665, 0.10030997806637985, 0.07188751639546531, 0.06452242974627728], [0.018642922479491855, 0.0, 0.05151197315618858, 0.10653855012077354, 0.042716857035323054, 0.10672693217963754, 0.07287753414940404, 0.0577372338788135], [0.06057954964112891, 0.05151197315618858, 0.0, 0.10348359794776736, 0.0818934408320984, 0.10944804290115458, 0.04462580266266168, 0.029271456582493933], [0.10490520461159632, 0.10653855012077354, 0.10348359794776736, 0.0, 0.12022238521113242, 0.17005985916914024, 0.08662438851844967, 0.11569728589861292], [0.032375705931866665, 0.042716857035323054, 0.0818934408320984, 0.12022238521113242, 0.0, 0.08399944025620842, 0.08449589176726148, 0.07418431385118097], [0.10030997806637985, 0.10672693217963754, 0.10944804290115458, 0.17005985916914024, 0.08399944025620842, 0.0, 0.09927529102521487, 0.08598761681786501], [0.07188751639546531, 0.07287753414940404, 0.04462580266266168, 0.08662438851844967, 0.08449589176726148, 0.09927529102521487, 0.0, 0.04358289309985278], [0.06452242974627728, 0.0577372338788135, 0.029271456582493933, 0.11569728589861292, 0.07418431385118097, 0.08598761681786501, 0.04358289309985278, 0.0]], [[0.0, 0.10839595526827815, 0.1964113552622797, 0.1761774294475388, 0.2201809698757351, 0.24027252591412498, 0.16339207061327057, 0.27013768925620346], [0.10839595526827815, 0.0, 0.24273425427629078, 0.23918731504400642, 0.2903537474598873, 0.28888807749305, 0.2355123000848091, 0.27583943754218815], [0.1964113552622797, 0.24273425427629078, 0.0, 0.24461959328722024, 0.1878397901990065, 0.28061867592027295, 0.24474104053755874, 0.34453419524072326], [0.1761774294475388, 0.23918731504400642, 0.24461959328722024, 0.0, 0.13201405022311338, 0.16752613282832368, 0.13639134501768327, 0.1926036819847972], [0.2201809698757351, 0.2903537474598873, 0.1878397901990065, 0.13201405022311338, 0.0, 0.15090371847929726, 0.1422067654504185, 0.2542472525655154], [0.24027252591412498, 0.28888807749305, 0.28061867592027295, 0.16752613282832368, 0.15090371847929726, 0.0, 0.17324590564511372, 0.16333895544711413], [0.16339207061327057, 0.2355123000848091, 0.24474104053755874, 0.13639134501768327, 0.1422067654504185, 0.17324590564511372, 0.0, 0.2642983770140243], [0.27013768925620346, 0.27583943754218815, 0.34453419524072326, 0.1926036819847972, 0.2542472525655154, 0.16333895544711413, 0.2642983770140243, 0.0]], [[0.0, 0.08853540772358676, 0.07727464464247343, 0.1542694995532688, 0.10706801182703149, 0.10035617415451352, 0.08683220967160976, 0.1257886654093849], [0.08853540772358676, 0.0, 0.04950647787817989, 0.19226372719014564, 0.10447547780190165, 0.10356042945231124, 0.10137258113734685, 0.06477471282704104], [0.07727464464247343, 0.04950647787817989, 0.0, 0.18832256408728099, 0.0887520160455475, 0.09739193203957795, 0.084062464384893, 0.0764268292820406], [0.1542694995532688, 0.19226372719014564, 0.18832256408728099, 0.0, 0.23835024049792433, 0.24360500186665723, 0.22891334240062358, 0.2307870858499967], [0.10706801182703149, 0.10447547780190165, 0.0887520160455475, 0.23835024049792433, 0.0, 0.03694747863136425, 0.03820744478064662, 0.07963796326664668], [0.10035617415451352, 0.10356042945231124, 0.09739193203957795, 0.24360500186665723, 0.03694747863136425, 0.0, 0.033152299370217506, 0.09201801968786355], [0.08683220967160976, 0.10137258113734685, 0.084062464384893, 0.22891334240062358, 0.03820744478064662, 0.033152299370217506, 0.0, 0.09216048559425595], [0.1257886654093849, 0.06477471282704104, 0.0764268292820406, 0.2307870858499967, 0.07963796326664668, 0.09201801968786355, 0.09216048559425595, 0.0]], [[0.0, 0.08950132767617876, 0.07518872725881524, 0.19768014756099883, 0.09146304898096624, 0.05100372857333067, 0.030508887024588902, 0.10962168573948736], [0.08950132767617876, 0.0, 0.06592237825459078, 0.17564456727760694, 0.05713580331409942, 0.1176466487360965, 0.11547878358710723, 0.164831968741479], [0.07518872725881524, 0.06592237825459078, 0.0, 0.22673562507413195, 0.06256225725008148, 0.0828771356608645, 0.09021539368661563, 0.11729906773906455], [0.19768014756099883, 0.17564456727760694, 0.22673562507413195, 0.0, 0.20712314750073643, 0.22260262247152138, 0.2184782207674027, 0.27495127733693925], [0.09146304898096624, 0.05713580331409942, 0.06256225725008148, 0.20712314750073643, 0.0, 0.10592340811956262, 0.10541938411691465, 0.13635547668306286], [0.05100372857333067, 0.1176466487360965, 0.0828771356608645, 0.22260262247152138, 0.10592340811956262, 0.0, 0.044002495888290936, 0.06552111325044309], [0.030508887024588902, 0.11547878358710723, 0.09021539368661563, 0.2184782207674027, 0.10541938411691465, 0.044002495888290936, 0.0, 0.09179336050093398], [0.10962168573948736, 0.164831968741479, 0.11729906773906455, 0.27495127733693925, 0.13635547668306286, 0.06552111325044309, 0.09179336050093398, 0.0]], [[0.0, 0.09883671832896587, 0.1366019385441829, 0.05982548007961408, 0.09835785035477802, 0.07797428120935848, 0.16779295812041214, 0.16138006426966978], [0.09883671832896587, 0.0, 0.0721342708282254, 0.06250546759651666, 0.10204760317600693, 0.1208490460993428, 0.09748596522736304, 0.13340505901624247], [0.1366019385441829, 0.0721342708282254, 0.0, 0.10457470207278187, 0.09375707529084316, 0.11756202817433518, 0.1269438595019124, 0.1676405242020117], [0.05982548007961408, 0.06250546759651666, 0.10457470207278187, 0.0, 0.10394909639835974, 0.0949663435150566, 0.13452782883992923, 0.16464451061892443], [0.09835785035477802, 0.10204760317600693, 0.09375707529084316, 0.10394909639835974, 0.0, 0.05404194030395394, 0.15847256187360603, 0.14450338552911685], [0.07797428120935848, 0.1208490460993428, 0.11756202817433518, 0.0949663435150566, 0.05404194030395394, 0.0, 0.17877820191772914, 0.1727366130236887], [0.16779295812041214, 0.09748596522736304, 0.1269438595019124, 0.13452782883992923, 0.15847256187360603, 0.17877820191772914, 0.0, 0.10761848805610202], [0.16138006426966978, 0.13340505901624247, 0.1676405242020117, 0.16464451061892443, 0.14450338552911685, 0.1727366130236887, 0.10761848805610202, 0.0]], [[0.0, 0.14648115097652464, 0.1021443499749934, 0.20253036844176084, 0.05632859296740828, 0.05151131221523957, 0.15218306680970672, 0.1734664311223105], [0.14648115097652464, 0.0, 0.12560901702696467, 0.2504791548020588, 0.14434742178491328, 0.11471370138110315, 0.14003407571121096, 0.17573399214665666], [0.1021443499749934, 0.12560901702696467, 0.0, 0.2507992655970196, 0.08961268822819377, 0.10255010329252405, 0.1059596936019906, 0.13236618617848842], [0.20253036844176084, 0.2504791548020588, 0.2507992655970196, 0.0, 0.25378573096975104, 0.21762549414127005, 0.27275478764450345, 0.28866505559529027], [0.05632859296740828, 0.14434742178491328, 0.08961268822819377, 0.25378573096975104, 0.0, 0.056704368980195055, 0.13045927646050703, 0.15009770568912154], [0.05151131221523957, 0.11471370138110315, 0.10255010329252405, 0.21762549414127005, 0.056704368980195055, 0.0, 0.12299590837552977, 0.14754763451769726], [0.15218306680970672, 0.14003407571121096, 0.1059596936019906, 0.27275478764450345, 0.13045927646050703, 0.12299590837552977, 0.0, 0.037157357790235594], [0.1734664311223105, 0.17573399214665666, 0.13236618617848842, 0.28866505559529027, 0.15009770568912154, 0.14754763451769726, 0.037157357790235594, 0.0]], [[0.0, 0.0, 0.0, 0.0, 0.0, 0.0, 0.0, 0.0], [0.0, 0.0, 0.0, 0.0, 0.0, 0.0, 0.0, 0.0], [0.0, 0.0, 0.0, 0.0, 0.0, 0.0, 0.0, 0.0], [0.0, 0.0, 0.0, 0.0, 0.0, 0.0, 0.0, 0.0], [0.0, 0.0, 0.0, 0.0, 0.0, 0.0, 0.0, 0.0], [0.0, 0.0, 0.0, 0.0, 0.0, 0.0, 0.0, 0.0], [0.0, 0.0, 0.0, 0.0, 0.0, 0.0, 0.0, 0.0], [0.0, 0.0, 0.0, 0.0, 0.0, 0.0, 0.0, 0.0]], [[0.0, 0.19185707257683554, 0.12414682894452171, 0.08038924874330576, 0.27437282085693554, 0.16428477696219754, 0.31116921497642286, 0.021837163838775424], [0.19185707257683554, 0.0, 0.25582612503487895, 0.1311744056223638, 0.4094890355586668, 0.17063369295335956, 0.28249394561797453, 0.17240019262182468], [0.12414682894452171, 0.25582612503487895, 0.0, 0.18709868162653556, 0.17868990179192262, 0.14687362820577848, 0.27281151654476704, 0.13182155429423167], [0.08038924874330576, 0.1311744056223638, 0.18709868162653556, 0.0, 0.3352141613853759, 0.16113765647372666, 0.30180503689648525, 0.06741056768950927], [0.27437282085693554, 0.4094890355586668, 0.17868990179192262, 0.3352141613853759, 0.0, 0.264799351211803, 0.30674694535184627, 0.2881402390343093], [0.16428477696219754, 0.17063369295335956, 0.14687362820577848, 0.16113765647372666, 0.264799351211803, 0.0, 0.16377600320910352, 0.15838434909623786], [0.31116921497642286, 0.28249394561797453, 0.27281151654476704, 0.30180503689648525, 0.30674694535184627, 0.16377600320910352, 0.0, 0.30687106465599034], [0.021837163838775424, 0.17240019262182468, 0.13182155429423167, 0.06741056768950927, 0.2881402390343093, 0.15838434909623786, 0.30687106465599034, 0.0]], [[0.0, 0.24683572930418127, 0.30737106161744926, 0.2085841744405198, 0.37418223774012943, 0.3122418797776603, 0.3567550481104318, 0.29037016519745595], [0.24683572930418127, 0.0, 0.25486869850004407, 0.14768637999474524, 0.1918339064727176, 0.08343248447720253, 0.11983681798147468, 0.06030894743158417], [0.30737106161744926, 0.25486869850004407, 0.0, 0.36550683402984424, 0.2291399261640944, 0.30648164484316937, 0.28765859447646325, 0.30040936285645436], [0.2085841744405198, 0.14768637999474524, 0.36550683402984424, 0.0, 0.31635823788319467, 0.1727237937858961, 0.2382903699623838, 0.15054982311597292], [0.37418223774012943, 0.1918339064727176, 0.2291399261640944, 0.31635823788319467, 0.0, 0.18103774960987454, 0.14291758906667004, 0.19635032105717246], [0.3122418797776603, 0.08343248447720253, 0.30648164484316937, 0.1727237937858961, 0.18103774960987454, 0.0, 0.07296329658958722, 0.030873138801054863], [0.3567550481104318, 0.11983681798147468, 0.28765859447646325, 0.2382903699623838, 0.14291758906667004, 0.07296329658958722, 0.0, 0.09041086264765723], [0.29037016519745595, 0.06030894743158417, 0.30040936285645436, 0.15054982311597292, 0.19635032105717246, 0.030873138801054863, 0.09041086264765723, 0.0]], [[0.0, 0.0, 0.0, 0.0, 0.0, 0.0, 0.0, 0.0], [0.0, 0.0, 0.0, 0.0, 0.0, 0.0, 0.0, 0.0], [0.0, 0.0, 0.0, 0.0, 0.0, 0.0, 0.0, 0.0], [0.0, 0.0, 0.0, 0.0, 0.0, 0.0, 0.0, 0.0], [0.0, 0.0, 0.0, 0.0, 0.0, 0.0, 0.0, 0.0], [0.0, 0.0, 0.0, 0.0, 0.0, 0.0, 0.0, 0.0], [0.0, 0.0, 0.0, 0.0, 0.0, 0.0, 0.0, 0.0], [0.0, 0.0, 0.0, 0.0, 0.0, 0.0, 0.0, 0.0]], [[0.0, 0.09091602155021362, 0.011993716865729313, 0.4633044070057552, 0.06128990964050917, 0.22477599423780478, 0.15133597499002632, 0.20226544521436549], [0.09091602155021362, 0.0, 0.07896085154846766, 0.5461886874847, 0.1518536086997612, 0.13548462647569479, 0.060863246130701876, 0.1125246444744464], [0.011993716865729313, 0.07896085154846766, 0.0, 0.4743695080375857, 0.07326261923687014, 0.21308377283756913, 0.1394635139815992, 0.1905073363301984], [0.4633044070057552, 0.5461886874847, 0.4743695080375857, 0.0, 0.4061715782646195, 0.6634578265828003, 0.5999009803386054, 0.6441975601157252], [0.06128990964050917, 0.1518536086997612, 0.07326261923687014, 0.4061715782646195, 0.0, 0.28419212461831583, 0.21175873914558785, 0.2620403027172021], [0.22477599423780478, 0.13548462647569479, 0.21308377283756913, 0.6634578265828003, 0.28419212461831583, 0.0, 0.07508633161715716, 0.023252356588554665], [0.15133597499002632, 0.060863246130701876, 0.1394635139815992, 0.5999009803386054, 0.21175873914558785, 0.07508633161715716, 0.0, 0.0519180765831686], [0.20226544521436549, 0.1125246444744464, 0.1905073363301984, 0.6441975601157252, 0.2620403027172021, 0.023252356588554665, 0.0519180765831686, 0.0]], [[0.0, 0.13403948093675253, 0.1641567253849555, 0.19326244427302, 0.1333981681537649, 0.10951461847612813, 0.16260855336389213, 0.1639524606529966], [0.13403948093675253, 0.0, 0.1040854992826979, 0.18363561207781554, 0.06538139105452041, 0.12334326368742846, 0.13153508848027032, 0.1404105257732259], [0.1641567253849555, 0.1040854992826979, 0.0, 0.10824665297397841, 0.1435395017828044, 0.08695728274902445, 0.05702362550916699, 0.110698758051739], [0.19326244427302, 0.18363561207781554, 0.10824665297397841, 0.0, 0.18881373207601568, 0.0886593389561772, 0.05695571661680096, 0.08153383822664408], [0.1333981681537649, 0.06538139105452041, 0.1435395017828044, 0.18881373207601568, 0.0, 0.1294100750455772, 0.1465255428050536, 0.12568696896624398], [0.10951461847612813, 0.12334326368742846, 0.08695728274902445, 0.0886593389561772, 0.1294100750455772, 0.0, 0.05841366355434145, 0.07439653921601436], [0.16260855336389213, 0.13153508848027032, 0.05702362550916699, 0.05695571661680096, 0.1465255428050536, 0.05841366355434145, 0.0, 0.06573781883413625], [0.1639524606529966, 0.1404105257732259, 0.110698758051739, 0.08153383822664408, 0.12568696896624398, 0.07439653921601436, 0.06573781883413625, 0.0]], [[0.0, 0.0, 0.0, 0.0, 0.0, 0.0, 0.0, 0.0], [0.0, 0.0, 0.0, 0.0, 0.0, 0.0, 0.0, 0.0], [0.0, 0.0, 0.0, 0.0, 0.0, 0.0, 0.0, 0.0], [0.0, 0.0, 0.0, 0.0, 0.0, 0.0, 0.0, 0.0], [0.0, 0.0, 0.0, 0.0, 0.0, 0.0, 0.0, 0.0], [0.0, 0.0, 0.0, 0.0, 0.0, 0.0, 0.0, 0.0], [0.0, 0.0, 0.0, 0.0, 0.0, 0.0, 0.0, 0.0], [0.0, 0.0, 0.0, 0.0, 0.0, 0.0, 0.0, 0.0]], [[0.0, 0.09025257017229456, 0.20164441546679993, 0.22526533974494545, 0.22263802199043478, 0.07598094425403247, 0.09011205547482838, 0.11310166281057815], [0.09025257017229456, 0.0, 0.11568263951889245, 0.1763531824173703, 0.16046751710760424, 0.1361751700393589, 0.02193853894596547, 0.07263134550140578], [0.20164441546679993, 0.11568263951889245, 0.0, 0.12816491356930548, 0.09279600166838896, 0.24914760814478318, 0.11239088270512017, 0.11496393406475525], [0.22526533974494545, 0.1763531824173703, 0.12816491356930548, 0.0, 0.03869008735194419, 0.294393110418046, 0.15788703404426851, 0.11488071521577718], [0.22263802199043478, 0.16046751710760424, 0.09279600166838896, 0.03869008735194419, 0.0, 0.2873124045594315, 0.14482875180426216, 0.1109585100250369], [0.07598094425403247, 0.1361751700393589, 0.24914760814478318, 0.294393110418046, 0.2873124045594315, 0.0, 0.14644873542682707, 0.18218054729036573], [0.09011205547482838, 0.02193853894596547, 0.11239088270512017, 0.15788703404426851, 0.14482875180426216, 0.14644873542682707, 0.0, 0.05086559387792324], [0.11310166281057815, 0.07263134550140578, 0.11496393406475525, 0.11488071521577718, 0.1109585100250369, 0.18218054729036573, 0.05086559387792324, 0.0]], [[0.0, 0.0, 0.0, 0.0, 0.0, 0.0, 0.0, 0.0], [0.0, 0.0, 0.0, 0.0, 0.0, 0.0, 0.0, 0.0], [0.0, 0.0, 0.0, 0.0, 0.0, 0.0, 0.0, 0.0], [0.0, 0.0, 0.0, 0.0, 0.0, 0.0, 0.0, 0.0], [0.0, 0.0, 0.0, 0.0, 0.0, 0.0, 0.0, 0.0], [0.0, 0.0, 0.0, 0.0, 0.0, 0.0, 0.0, 0.0], [0.0, 0.0, 0.0, 0.0, 0.0, 0.0, 0.0, 0.0], [0.0, 0.0, 0.0, 0.0, 0.0, 0.0, 0.0, 0.0]], [[0.0, 0.01998012071608888, 0.000488050119483252, 0.22145915543602362, 0.10329499728971969, 0.13396975069685413, 0.12382907907382608, 0.08582222635261033], [0.01998012071608888, 0.0, 0.019492136568932436, 0.20181438499395976, 0.0833759227901971, 0.11409923970268382, 0.10394087604794376, 0.06588196134047905], [0.000488050119483252, 0.019492136568932436, 0.0, 0.22097997206749603, 0.10280877475717545, 0.1334848094679968, 0.12334367466349569, 0.08533543064403844], [0.22145915543602362, 0.20181438499395976, 0.22097997206749603, 0.0, 0.11925130767284298, 0.0885640846808812, 0.09872768535381515, 0.1366578313442371], [0.10329499728971969, 0.0833759227901971, 0.10280877475717545, 0.11925130767284298, 0.0, 0.03083453723039137, 0.02063230705827384, 0.01752943196156254], [0.13396975069685413, 0.11409923970268382, 0.1334848094679968, 0.0885640846808812, 0.03083453723039137, 0.0, 0.010204895944498292, 0.04835357579781473], [0.12382907907382608, 0.10394087604794376, 0.12334367466349569, 0.09872768535381515, 0.02063230705827384, 0.010204895944498292, 0.0, 0.038156294983256026], [0.08582222635261033, 0.06588196134047905, 0.08533543064403844, 0.1366578313442371, 0.01752943196156254, 0.04835357579781473, 0.038156294983256026, 0.0]], [[0.0, 0.07837248569367058, 0.08449564259154703, 0.20620571461316237, 0.12343880516954671, 0.15852990720234006, 0.1348362912871742, 0.12954580308062386], [0.07837248569367058, 0.0, 0.11092642593725036, 0.2184536786746185, 0.08417145989987729, 0.08680685373601035, 0.09824962158292866, 0.10706287253557427], [0.08449564259154703, 0.11092642593725036, 0.0, 0.12700084859573846, 0.118264642971145, 0.17844508340145235, 0.1422844199584669, 0.12227012335481965], [0.20620571461316237, 0.2184536786746185, 0.12700084859573846, 0.0, 0.20940323049467818, 0.26485786024422087, 0.23919942068912714, 0.21729242237198834], [0.12343880516954671, 0.08417145989987729, 0.118264642971145, 0.20940323049467818, 0.0, 0.10829237055405153, 0.08011026609617575, 0.083628836817651], [0.15852990720234006, 0.08680685373601035, 0.17844508340145235, 0.26485786024422087, 0.10829237055405153, 0.0, 0.09235571266375583, 0.12177478547843769], [0.1348362912871742, 0.09824962158292866, 0.1422844199584669, 0.23919942068912714, 0.08011026609617575, 0.09235571266375583, 0.0, 0.04185852883232668], [0.12954580308062386, 0.10706287253557427, 0.12227012335481965, 0.21729242237198834, 0.083628836817651, 0.12177478547843769, 0.04185852883232668, 0.0]], [[0.0, 0.09020217768560694, 0.07293540607035667, 0.1809239145649089, 0.17694739908406523, 0.14343082505437355, 0.10662422242212732, 0.11169797201473783], [0.09020217768560694, 0.0, 0.14443558710062895, 0.1542142528622969, 0.14571514822548873, 0.18626297251860283, 0.12848678957809384, 0.15395550344113054], [0.07293540607035667, 0.14443558710062895, 0.0, 0.24777927837458383, 0.20912621146222266, 0.08699904831165498, 0.07794883899251553, 0.07744024303987153], [0.1809239145649089, 0.1542142528622969, 0.24777927837458383, 0.0, 0.20895217246571576, 0.2955971532564004, 0.25204376995210886, 0.2816432657783759], [0.17694739908406523, 0.14571514822548873, 0.20912621146222266, 0.20895217246571576, 0.0, 0.2535826703206612, 0.2064147098836962, 0.23856050407089785], [0.14343082505437355, 0.18626297251860283, 0.08699904831165498, 0.2955971532564004, 0.2535826703206612, 0.0, 0.061616015499385, 0.10934618367145073], [0.10662422242212732, 0.12848678957809384, 0.07794883899251553, 0.25204376995210886, 0.2064147098836962, 0.061616015499385, 0.0, 0.09468679716155129], [0.11169797201473783, 0.15395550344113054, 0.07744024303987153, 0.2816432657783759, 0.23856050407089785, 0.10934618367145073, 0.09468679716155129, 0.0]], [[0.0, 0.07976549753008147, 0.07823770376146652, 0.23328410450875078, 0.1239083116487471, 0.22387069315874958, 0.10317096656763355, 0.07806818112894097], [0.07976549753008147, 0.0, 0.08057430932263804, 0.234035126682086, 0.046359339656706314, 0.1493013589718463, 0.09662012853987904, 0.09294781949059507], [0.07823770376146652, 0.08057430932263804, 0.0, 0.189396590532515, 0.11239148229677541, 0.20128966349871935, 0.03018045053199965, 0.02996542163590155], [0.23328410450875078, 0.234035126682086, 0.189396590532515, 0.0, 0.23799877585325022, 0.2735118751549616, 0.196676812961653, 0.1684543211650622], [0.1239083116487471, 0.046359339656706314, 0.11239148229677541, 0.23799877585325022, 0.0, 0.10377200719779248, 0.12328577912093688, 0.12312748405755657], [0.22387069315874958, 0.1493013589718463, 0.20128966349871935, 0.2735118751549616, 0.10377200719779248, 0.0, 0.2048437099361356, 0.21001866115636286], [0.10317096656763355, 0.09662012853987904, 0.03018045053199965, 0.196676812961653, 0.12328577912093688, 0.2048437099361356, 0.0, 0.055531576368763866], [0.07806818112894097, 0.09294781949059507, 0.02996542163590155, 0.1684543211650622, 0.12312748405755657, 0.21001866115636286, 0.055531576368763866, 0.0]], [[0.0, 0.06574702440025613, 0.040536432447712205, 0.09525067317800184, 0.04337083307312511, 0.01833868287011489, 0.022419160001084515, 0.021427607166134868], [0.06574702440025613, 0.0, 0.08514348132435776, 0.11878895425741653, 0.05879358173742084, 0.06349452150267786, 0.05082478068012783, 0.05346255495406236], [0.040536432447712205, 0.08514348132435776, 0.0, 0.05686998323941866, 0.05327996968593113, 0.05689696857656936, 0.039896162319199395, 0.060129248132896086], [0.09525067317800184, 0.11878895425741653, 0.05686998323941866, 0.0, 0.08768446649637777, 0.10932525870394631, 0.08637159655373336, 0.11232910823476014], [0.04337083307312511, 0.05879358173742084, 0.05327996968593113, 0.08768446649637777, 0.0, 0.04244435267026484, 0.02701747422395617, 0.04701391524262742], [0.01833868287011489, 0.06349452150267786, 0.05689696857656936, 0.10932525870394631, 0.04244435267026484, 0.0, 0.029466129540567917, 0.014128412933805115], [0.022419160001084515, 0.05082478068012783, 0.039896162319199395, 0.08637159655373336, 0.02701747422395617, 0.029466129540567917, 0.0, 0.02883940716870751], [0.021427607166134868, 0.05346255495406236, 0.060129248132896086, 0.11232910823476014, 0.04701391524262742, 0.014128412933805115, 0.02883940716870751, 0.0]], [[0.0, 0.19911633248607685, 0.009780024827355583, 0.16083551515882263, 0.17906407335547134, 0.24612460028590047, 0.0705652975975375, 0.27037017956300535], [0.19911633248607685, 0.0, 0.18947682924162876, 0.35495048101207466, 0.020306921480448107, 0.04782286254466967, 0.12921777034488147, 0.07261056130146136], [0.009780024827355583, 0.18947682924162876, 0.0, 0.17046700390045044, 0.16939859093579346, 0.2365553335027856, 0.06080300070755704, 0.2608422382631564], [0.16083551515882263, 0.35495048101207466, 0.17046700390045044, 0.0, 0.33555784963393853, 0.40029882349023505, 0.23006805609554856, 0.4236273234320231], [0.17906407335547134, 0.020306921480448107, 0.16939859093579346, 0.33555784963393853, 0.0, 0.06810630017211454, 0.10901017885523734, 0.09286840933183158], [0.24612460028590047, 0.04782286254466967, 0.2365553335027856, 0.40029882349023505, 0.06810630017211454, 0.0, 0.1766616378218596, 0.024819616947583098], [0.0705652975975375, 0.12921777034488147, 0.06080300070755704, 0.23006805609554856, 0.10901017885523734, 0.1766616378218596, 0.0, 0.2011712344342731], [0.27037017956300535, 0.07261056130146136, 0.2608422382631564, 0.4236273234320231, 0.09286840933183158, 0.024819616947583098, 0.2011712344342731, 0.0]], [[0.0, 0.0, 0.0, 0.0, 0.0, 0.0, 0.0, 0.0], [0.0, 0.0, 0.0, 0.0, 0.0, 0.0, 0.0, 0.0], [0.0, 0.0, 0.0, 0.0, 0.0, 0.0, 0.0, 0.0], [0.0, 0.0, 0.0, 0.0, 0.0, 0.0, 0.0, 0.0], [0.0, 0.0, 0.0, 0.0, 0.0, 0.0, 0.0, 0.0], [0.0, 0.0, 0.0, 0.0, 0.0, 0.0, 0.0, 0.0], [0.0, 0.0, 0.0, 0.0, 0.0, 0.0, 0.0, 0.0], [0.0, 0.0, 0.0, 0.0, 0.0, 0.0, 0.0, 0.0]], [[0.0, 0.40546448733791807, 0.3989550773685584, 0.3566620636489222, 0.51035563388595, 0.5187873746533285, 0.4484489013743599, 0.5078881963158172], [0.40546448733791807, 0.0, 0.07493465188822884, 0.08891352684918204, 0.12636569073179427, 0.20724196807676845, 0.05108711290476206, 0.19893290361001542], [0.3989550773685584, 0.07493465188822884, 0.0, 0.13206851525755034, 0.17051315181996524, 0.21946888052516825, 0.10993529545798426, 0.14625308426506822], [0.3566620636489222, 0.08891352684918204, 0.13206851525755034, 0.0, 0.19461411489333616, 0.2877753508894205, 0.11883800717737877, 0.2692294097701427], [0.51035563388595, 0.12636569073179427, 0.17051315181996524, 0.19461411489333616, 0.0, 0.16196580730364302, 0.08039184594812977, 0.21042346884624868], [0.5187873746533285, 0.20724196807676845, 0.21946888052516825, 0.2877753508894205, 0.16196580730364302, 0.0, 0.19600622242046806, 0.22210994533458966], [0.4484489013743599, 0.05108711290476206, 0.10993529545798426, 0.11883800717737877, 0.08039184594812977, 0.19600622242046806, 0.0, 0.20105331618531888], [0.5078881963158172, 0.19893290361001542, 0.14625308426506822, 0.2692294097701427, 0.21042346884624868, 0.22210994533458966, 0.20105331618531888, 0.0]], [[0.0, 0.05733778157588297, 0.05205843217905213, 0.2118452934131956, 0.039865118028124355, 0.05851027593884646, 0.08281983325611629, 0.08610353313616545], [0.05733778157588297, 0.0, 0.05586503309414117, 0.2228632427625479, 0.07027682076010165, 0.04429365464896668, 0.06741205218627577, 0.07133206190753376], [0.05205843217905213, 0.05586503309414117, 0.0, 0.21510338305579513, 0.033908259493923974, 0.04381402932862902, 0.07537059611504901, 0.08492431533757712], [0.2118452934131956, 0.2228632427625479, 0.21510338305579513, 0.0, 0.21280409146379078, 0.19193836985874513, 0.1890399986724131, 0.25322151059577175], [0.039865118028124355, 0.07027682076010165, 0.033908259493923974, 0.21280409146379078, 0.0, 0.058161052441596944, 0.08540636524694896, 0.08309676251872423], [0.05851027593884646, 0.04429365464896668, 0.04381402932862902, 0.19193836985874513, 0.058161052441596944, 0.0, 0.03690658889176757, 0.0965310411004641], [0.08281983325611629, 0.06741205218627577, 0.07537059611504901, 0.1890399986724131, 0.08540636524694896, 0.03690658889176757, 0.0, 0.12444845961202705], [0.08610353313616545, 0.07133206190753376, 0.08492431533757712, 0.25322151059577175, 0.08309676251872423, 0.0965310411004641, 0.12444845961202705, 0.0]], [[0.0, 0.0, 0.0, 0.0, 0.0, 0.0, 0.0, 0.0], [0.0, 0.0, 0.0, 0.0, 0.0, 0.0, 0.0, 0.0], [0.0, 0.0, 0.0, 0.0, 0.0, 0.0, 0.0, 0.0], [0.0, 0.0, 0.0, 0.0, 0.0, 0.0, 0.0, 0.0], [0.0, 0.0, 0.0, 0.0, 0.0, 0.0, 0.0, 0.0], [0.0, 0.0, 0.0, 0.0, 0.0, 0.0, 0.0, 0.0], [0.0, 0.0, 0.0, 0.0, 0.0, 0.0, 0.0, 0.0], [0.0, 0.0, 0.0, 0.0, 0.0, 0.0, 0.0, 0.0]], [[0.0, 0.03755162608069105, 0.1902481756411842, 0.18313860964915157, 0.1335381532238125, 0.1429478900892459, 0.2724022926669672, 0.14856897300303645], [0.03755162608069105, 0.0, 0.19126251123372784, 0.17792928847038386, 0.1519885732646017, 0.1425538437337326, 0.26711346055012003, 0.15470975958013566], [0.1902481756411842, 0.19126251123372784, 0.0, 0.14978527060825034, 0.14696438171125653, 0.10939149481649989, 0.11925905107422766, 0.08599397095478223], [0.18313860964915157, 0.17792928847038386, 0.14978527060825034, 0.0, 0.13655741582797717, 0.11622945571085111, 0.22498115445723257, 0.12775509306925864], [0.1335381532238125, 0.1519885732646017, 0.14696438171125653, 0.13655741582797717, 0.0, 0.09571288951663437, 0.22649235350428587, 0.08604314271132146], [0.1429478900892459, 0.1425538437337326, 0.10939149481649989, 0.11622945571085111, 0.09571288951663437, 0.0, 0.1668233225781536, 0.09250950729233455], [0.2724022926669672, 0.26711346055012003, 0.11925905107422766, 0.22498115445723257, 0.22649235350428587, 0.1668233225781536, 0.0, 0.17205288314262965], [0.14856897300303645, 0.15470975958013566, 0.08599397095478223, 0.12775509306925864, 0.08604314271132146, 0.09250950729233455, 0.17205288314262965, 0.0]], [[0.0, 0.05992563072925088, 0.13300457619899203, 0.29941285157469144, 0.033736004799277, 0.05306770851397717, 0.03174344577630169, 0.05179454084751725], [0.05992563072925088, 0.0, 0.09723545751517335, 0.2915633764303823, 0.04681998294909766, 0.03116836687069501, 0.06399282323610421, 0.08084208705253747], [0.13300457619899203, 0.09723545751517335, 0.0, 0.2132420929450471, 0.10130179299319275, 0.11932931232086257, 0.12245057980572106, 0.1117507893994516], [0.29941285157469144, 0.2915633764303823, 0.2132420929450471, 0.0, 0.2731010754821475, 0.30874586795303305, 0.2868645569188641, 0.2569863337562643], [0.033736004799277, 0.04681998294909766, 0.10130179299319275, 0.2731010754821475, 0.0, 0.051697394924790065, 0.03006393831405999, 0.035532435011819206], [0.05306770851397717, 0.03116836687069501, 0.11932931232086257, 0.30874586795303305, 0.051697394924790065, 0.0, 0.05243599045160918, 0.08105338131438013], [0.03174344577630169, 0.06399282323610421, 0.12245057980572106, 0.2868645569188641, 0.03006393831405999, 0.05243599045160918, 0.0, 0.036202890201727345], [0.05179454084751725, 0.08084208705253747, 0.1117507893994516, 0.2569863337562643, 0.035532435011819206, 0.08105338131438013, 0.036202890201727345, 0.0]], [[0.0, 0.2334009442171132, 0.17626119122843278, 0.04969368239774967, 0.20081411226984136, 0.17328157840032551, 0.24926191157131597, 0.16469765394185], [0.2334009442171132, 0.0, 0.07180839336471408, 0.19083448584931506, 0.07817279751280005, 0.08144962248330169, 0.032265057208257786, 0.07361129786503849], [0.17626119122843278, 0.07180839336471408, 0.0, 0.12920977284144014, 0.035840443937299335, 0.011380572192556783, 0.09965181756010012, 0.02312826632670097], [0.04969368239774967, 0.19083448584931506, 0.12920977284144014, 0.0, 0.15293538609872712, 0.1254298876143382, 0.2096184379416899, 0.11958329180079472], [0.20081411226984136, 0.07817279751280005, 0.035840443937299335, 0.15293538609872712, 0.0, 0.031681345548169024, 0.10915854284677838, 0.058763968218996335], [0.17328157840032551, 0.08144962248330169, 0.011380572192556783, 0.1254298876143382, 0.031681345548169024, 0.0, 0.10990844002698986, 0.031415973445391106], [0.24926191157131597, 0.032265057208257786, 0.09965181756010012, 0.2096184379416899, 0.10915854284677838, 0.10990844002698986, 0.0, 0.09657416322736044], [0.16469765394185, 0.07361129786503849, 0.02312826632670097, 0.11958329180079472, 0.058763968218996335, 0.031415973445391106, 0.09657416322736044, 0.0]], [[0.0, 0.040801365284742167, 0.07178016897020077, 0.08412263817198694, 0.06606713613766475, 0.07829135983097417, 0.09780406545739173, 0.10031356048107556], [0.040801365284742167, 0.0, 0.09180523943545019, 0.07593743035282065, 0.09319156225250311, 0.08960444921024528, 0.12706169265716258, 0.1257673713349415], [0.07178016897020077, 0.09180523943545019, 0.0, 0.05905483710633734, 0.10104044716018414, 0.11553068014258544, 0.11557273493019891, 0.09049318950006126], [0.08412263817198694, 0.07593743035282065, 0.05905483710633734, 0.0, 0.12636882200512178, 0.11950670162818058, 0.15342258318867713, 0.12729868708869968], [0.06606713613766475, 0.09319156225250311, 0.10104044716018414, 0.12636882200512178, 0.0, 0.05645444802342506, 0.05181615164067666, 0.06165207371493485], [0.07829135983097417, 0.08960444921024528, 0.11553068014258544, 0.11950670162818058, 0.05645444802342506, 0.0, 0.10707793890552224, 0.09983822473727257], [0.09780406545739173, 0.12706169265716258, 0.11557273493019891, 0.15342258318867713, 0.05181615164067666, 0.10707793890552224, 0.0, 0.0516650157927332], [0.10031356048107556, 0.1257673713349415, 0.09049318950006126, 0.12729868708869968, 0.06165207371493485, 0.09983822473727257, 0.0516650157927332, 0.0]], [[0.0, 0.03416758137583366, 0.04570078849357192, 0.010338027044249336, 0.16390444059846074, 0.230016824809479, 0.21517297201518407, 0.11518673004384229], [0.03416758137583366, 0.0, 0.07977425419060413, 0.04449443188593179, 0.13013295837671118, 0.19661863566562454, 0.18168317285896496, 0.08120542279177274], [0.04570078849357192, 0.07977425419060413, 0.0, 0.03537644969162867, 0.20865268093071254, 0.2741243536132554, 0.2594330776606401, 0.16033191164877286], [0.010338027044249336, 0.04449443188593179, 0.03537644969162867, 0.0, 0.17407179469599454, 0.24005391687125893, 0.22524147290101532, 0.12543170058962871], [0.16390444059846074, 0.13013295837671118, 0.20865268093071254, 0.17407179469599454, 0.0, 0.06720198610473158, 0.05207032984659642, 0.04917172592906427], [0.230016824809479, 0.19661863566562454, 0.2741243536132554, 0.24005391687125893, 0.06720198610473158, 0.0, 0.015151048027299345, 0.11622405617278729], [0.21517297201518407, 0.18168317285896496, 0.2594330776606401, 0.22524147290101532, 0.05207032984659642, 0.015151048027299345, 0.0, 0.10113998793843544], [0.11518673004384229, 0.08120542279177274, 0.16033191164877286, 0.12543170058962871, 0.04917172592906427, 0.11622405617278729, 0.10113998793843544, 0.0]], [[0.0, 0.12820419824167628, 0.23654283173408958, 0.20768326758163258, 0.10466012723606508, 0.14020584022073948, 0.22091579570647804, 0.21949787169041557], [0.12820419824167628, 0.0, 0.1441422822317192, 0.16003153867823947, 0.152495976943519, 0.12816805937430367, 0.16881343632353935, 0.14018023730247356], [0.23654283173408958, 0.1441422822317192, 0.0, 0.12577988631757966, 0.26685345640047364, 0.13531328127371414, 0.16854987576983424, 0.060867016893825863], [0.20768326758163258, 0.16003153867823947, 0.12577988631757966, 0.0, 0.22394361081324057, 0.09140201395558534, 0.1076077493129766, 0.09318782873114727], [0.10466012723606508, 0.152495976943519, 0.26685345640047364, 0.22394361081324057, 0.0, 0.19251575596890821, 0.2475802793100399, 0.2333607091390983], [0.14020584022073948, 0.12816805937430367, 0.13531328127371414, 0.09140201395558534, 0.19251575596890821, 0.0, 0.1383549920047932, 0.11719735510274112], [0.22091579570647804, 0.16881343632353935, 0.16854987576983424, 0.1076077493129766, 0.2475802793100399, 0.1383549920047932, 0.0, 0.16693768576668622], [0.21949787169041557, 0.14018023730247356, 0.060867016893825863, 0.09318782873114727, 0.2333607091390983, 0.11719735510274112, 0.16693768576668622, 0.0]], [[0.0, 0.134386225245197, 0.14983486335679685, 0.2555094412779504, 0.0769954875868247, 0.04821229997909259, 0.02686427528377171, 0.17788829687754312], [0.134386225245197, 0.0, 0.1643690339171142, 0.24422596198358598, 0.07308862469098854, 0.09555139177649158, 0.11270369897442704, 0.08567825429346329], [0.14983486335679685, 0.1643690339171142, 0.0, 0.1962739330981237, 0.12242814308741472, 0.13114547541634905, 0.15141746552462754, 0.15958476979947864], [0.2555094412779504, 0.24422596198358598, 0.1962739330981237, 0.0, 0.24408077069142875, 0.2522510718501352, 0.2569890316120364, 0.21945587609412345], [0.0769954875868247, 0.07308862469098854, 0.12242814308741472, 0.24408077069142875, 0.0, 0.03735827460820267, 0.05746453243642562, 0.11284543712044053], [0.04821229997909259, 0.09555139177649158, 0.13114547541634905, 0.2522510718501352, 0.03735827460820267, 0.0, 0.035578919454486636, 0.1470369554925839], [0.02686427528377171, 0.11270369897442704, 0.15141746552462754, 0.2569890316120364, 0.05746453243642562, 0.035578919454486636, 0.0, 0.15789666791560783], [0.17788829687754312, 0.08567825429346329, 0.15958476979947864, 0.21945587609412345, 0.11284543712044053, 0.1470369554925839, 0.15789666791560783, 0.0]], [[0.0, 0.2679846254657934, 0.2572155908318732, 0.270033896881972, 0.1870847742963029, 0.2678192876680601, 0.25706611165018367, 0.21351124992903395], [0.2679846254657934, 0.0, 0.0667903153691155, 0.11880234956138601, 0.11080632378329708, 0.06760701622752774, 0.17869782960710262, 0.1136647438421859], [0.2572155908318732, 0.0667903153691155, 0.0, 0.10697317051700253, 0.11921616547889755, 0.11856410186368391, 0.202562550729443, 0.13589517298255743], [0.270033896881972, 0.11880234956138601, 0.10697317051700253, 0.0, 0.14030154445525259, 0.17152209558470644, 0.2709135520303004, 0.16774164758030718], [0.1870847742963029, 0.11080632378329708, 0.11921616547889755, 0.14030154445525259, 0.0, 0.10589198833511178, 0.15854140349662496, 0.044525902573000944], [0.2678192876680601, 0.06760701622752774, 0.11856410186368391, 0.17152209558470644, 0.10589198833511178, 0.0, 0.12477056951506416, 0.08286886733396848], [0.25706611165018367, 0.17869782960710262, 0.202562550729443, 0.2709135520303004, 0.15854140349662496, 0.12477056951506416, 0.0, 0.126371210124153], [0.21351124992903395, 0.1136647438421859, 0.13589517298255743, 0.16774164758030718, 0.044525902573000944, 0.08286886733396848, 0.126371210124153, 0.0]], [[0.0, 0.07459587649733504, 0.031230166511621693, 0.12761451596936316, 0.020545113402868895, 0.03188365291181734, 0.09044141202415192, 0.08353683346939042], [0.07459587649733504, 0.0, 0.09977286351317108, 0.05430167351845285, 0.08918097260521236, 0.05847940238347036, 0.09289051004092387, 0.10984590962948036], [0.031230166511621693, 0.09977286351317108, 0.0, 0.1500989726715754, 0.03793224361335822, 0.06300775490259569, 0.11925086925852584, 0.10743511700821286], [0.12761451596936316, 0.05430167351845285, 0.1500989726715754, 0.0, 0.14267358212488396, 0.11182241461698665, 0.1327391269828309, 0.1554288466926305], [0.020545113402868895, 0.08918097260521236, 0.03793224361335822, 0.14267358212488396, 0.0, 0.03555350786930007, 0.0830032370934036, 0.06968805507046946], [0.03188365291181734, 0.05847940238347036, 0.06300775490259569, 0.11182241461698665, 0.03555350786930007, 0.0, 0.06145654097563198, 0.06285548927769281], [0.09044141202415192, 0.09289051004092387, 0.11925086925852584, 0.1327391269828309, 0.0830032370934036, 0.06145654097563198, 0.0, 0.03215857737656128], [0.08353683346939042, 0.10984590962948036, 0.10743511700821286, 0.1554288466926305, 0.06968805507046946, 0.06285548927769281, 0.03215857737656128, 0.0]], [[0.0, 0.1472357902449546, 0.14482622122478275, 0.22327884332397474, 0.1458543276507296, 0.21690205855921274, 0.19707993455955233, 0.1781900461631148], [0.1472357902449546, 0.0, 0.09067203736252868, 0.2387579680687964, 0.05936695563198415, 0.10611517285839508, 0.0831623752503758, 0.08759551545704919], [0.14482622122478275, 0.09067203736252868, 0.0, 0.15151690446042346, 0.12467509626255742, 0.13173167266232608, 0.16342446479677022, 0.13352055305039834], [0.22327884332397474, 0.2387579680687964, 0.15151690446042346, 0.0, 0.2680157050395611, 0.2609252569016252, 0.30814679020698765, 0.27095317743234715], [0.1458543276507296, 0.05936695563198415, 0.12467509626255742, 0.2680157050395611, 0.0, 0.09520494780216544, 0.0706224062325727, 0.057632894346191725], [0.21690205855921274, 0.10611517285839508, 0.13173167266232608, 0.2609252569016252, 0.09520494780216544, 0.0, 0.10909936414342625, 0.0748406289860371], [0.19707993455955233, 0.0831623752503758, 0.16342446479677022, 0.30814679020698765, 0.0706224062325727, 0.10909936414342625, 0.0, 0.06955618361524399], [0.1781900461631148, 0.08759551545704919, 0.13352055305039834, 0.27095317743234715, 0.057632894346191725, 0.0748406289860371, 0.06955618361524399, 0.0]], [[0.0, 0.24775117973366553, 0.3723508234802721, 0.27434383082899205, 0.4333943083043072, 0.3907315982067557, 0.40648987504585044, 0.41171341834626474], [0.24775117973366553, 0.0, 0.34223850523651583, 0.3621005539860485, 0.38524657868871576, 0.3003228270955773, 0.3851786406335254, 0.36846196328965014], [0.3723508234802721, 0.34223850523651583, 0.0, 0.21919196065844007, 0.16990169677436534, 0.26036626241989336, 0.22885088246241758, 0.1406777216405701], [0.27434383082899205, 0.3621005539860485, 0.21919196065844007, 0.0, 0.22959515618373286, 0.28991123588119916, 0.22287712347246968, 0.21638106805615365], [0.4333943083043072, 0.38524657868871576, 0.16990169677436534, 0.22959515618373286, 0.0, 0.2009499506490811, 0.1509101279809312, 0.060070826555020045], [0.3907315982067557, 0.3003228270955773, 0.26036626241989336, 0.28991123588119916, 0.2009499506490811, 0.0, 0.1496124963029833, 0.22499008736768303], [0.40648987504585044, 0.3851786406335254, 0.22885088246241758, 0.22287712347246968, 0.1509101279809312, 0.1496124963029833, 0.0, 0.19174114315326415], [0.41171341834626474, 0.36846196328965014, 0.1406777216405701, 0.21638106805615365, 0.060070826555020045, 0.22499008736768303, 0.19174114315326415, 0.0]], [[0.0, 0.09331329380855183, 0.13988359423322935, 0.265903895259566, 0.11712635764901187, 0.11414182969367384, 0.16183423733621286, 0.08903917459049057], [0.09331329380855183, 0.0, 0.1283044315851633, 0.24284392823195194, 0.17827748459452117, 0.15111017708966065, 0.23164551493539481, 0.006907293549660047], [0.13988359423322935, 0.1283044315851633, 0.0, 0.12828927833572876, 0.11590568183899076, 0.07033497698133581, 0.16673417572175162, 0.12222413730959983], [0.265903895259566, 0.24284392823195194, 0.12828927833572876, 0.0, 0.21191617868083015, 0.1744231926554677, 0.2436906853732259, 0.23810703192603228], [0.11712635764901187, 0.17827748459452117, 0.11590568183899076, 0.21191617868083015, 0.0, 0.045765744760625275, 0.056498300182937784, 0.17166936539627947], [0.11414182969367384, 0.15111017708966065, 0.07033497698133581, 0.1744231926554677, 0.045765744760625275, 0.0, 0.09851372448515767, 0.14427359354319824], [0.16183423733621286, 0.23164551493539481, 0.16673417572175162, 0.2436906853732259, 0.056498300182937784, 0.09851372448515767, 0.0, 0.22523723765629758], [0.08903917459049057, 0.006907293549660047, 0.12222413730959983, 0.23810703192603228, 0.17166936539627947, 0.14427359354319824, 0.22523723765629758, 0.0]], [[0.0, 0.08202708568756938, 0.06750874152679802, 0.11238267922521915, 0.04626726611776559, 0.08987532567419794, 0.04476304479267141, 0.04979131003785049], [0.08202708568756938, 0.0, 0.10328730761248041, 0.1264212977600775, 0.04405885481830437, 0.03985789578687675, 0.05149667824356456, 0.09672879950369592], [0.06750874152679802, 0.10328730761248041, 0.0, 0.11961945688319676, 0.07740300584321323, 0.12189045043820024, 0.08535342658409496, 0.02332181984614343], [0.11238267922521915, 0.1264212977600775, 0.11961945688319676, 0.0, 0.12924124576686227, 0.13844117171109613, 0.09111112367146941, 0.10598543882088467], [0.04626726611776559, 0.04405885481830437, 0.07740300584321323, 0.12924124576686227, 0.0, 0.05779629578629929, 0.043482305953759855, 0.0690277494562854], [0.08987532567419794, 0.03985789578687675, 0.12189045043820024, 0.13844117171109613, 0.05779629578629929, 0.0, 0.0640061640176055, 0.11553611547976173], [0.04476304479267141, 0.05149667824356456, 0.08535342658409496, 0.09111112367146941, 0.043482305953759855, 0.0640061640176055, 0.0, 0.069391617448988], [0.04979131003785049, 0.09672879950369592, 0.02332181984614343, 0.10598543882088467, 0.0690277494562854, 0.11553611547976173, 0.069391617448988, 0.0]], [[0.0, 0.060457826440463, 0.0687248962112271, 0.18187382237294186, 0.028439919219391447, 0.04211794342950521, 0.07015974535209554, 0.051892457818025234], [0.060457826440463, 0.0, 0.09306582221855306, 0.2284757981766383, 0.06575908552383031, 0.06285595918429593, 0.09592047777704284, 0.09365334242724303], [0.0687248962112271, 0.09306582221855306, 0.0, 0.20054213637214752, 0.04724654028186959, 0.0946370854589848, 0.04519675718011006, 0.05376919109385927], [0.18187382237294186, 0.2284757981766383, 0.20054213637214752, 0.0, 0.18197560166046475, 0.18119598438806864, 0.18272779609573037, 0.16079079323443404], [0.028439919219391447, 0.06575908552383031, 0.04724654028186959, 0.18197560166046475, 0.0, 0.056969379146176696, 0.0454244324899181, 0.03892523335981448], [0.04211794342950521, 0.06285595918429593, 0.0946370854589848, 0.18119598438806864, 0.056969379146176696, 0.0, 0.09942372658976394, 0.08238266303565345], [0.07015974535209554, 0.09592047777704284, 0.04519675718011006, 0.18272779609573037, 0.0454244324899181, 0.09942372658976394, 0.0, 0.036346887078617614], [0.051892457818025234, 0.09365334242724303, 0.05376919109385927, 0.16079079323443404, 0.03892523335981448, 0.08238266303565345, 0.036346887078617614, 0.0]], [[0.0, 0.08336951106473585, 0.08750584596435529, 0.3051430979190577, 0.12859559558995926, 0.11601647281673408, 0.08168426088255751, 0.06468412976065135], [0.08336951106473585, 0.0, 0.1560915099825376, 0.32491423326822044, 0.16903829431428397, 0.04731484127830697, 0.10044722943473382, 0.04867763993670882], [0.08750584596435529, 0.1560915099825376, 0.0, 0.31041200542869085, 0.10705108540301933, 0.1729079018071099, 0.08398210158019413, 0.11764806236657271], [0.3051430979190577, 0.32491423326822044, 0.31041200542869085, 0.0, 0.22562105322902432, 0.33753163774595957, 0.32135636872278206, 0.31985745816588784], [0.12859559558995926, 0.16903829431428397, 0.10705108540301933, 0.22562105322902432, 0.0, 0.17958441986792717, 0.11684663006400033, 0.13856526978781175], [0.11601647281673408, 0.04731484127830697, 0.1729079018071099, 0.33753163774595957, 0.17958441986792717, 0.0, 0.1009818907839532, 0.05919384139644987], [0.08168426088255751, 0.10044722943473382, 0.08398210158019413, 0.32135636872278206, 0.11684663006400033, 0.1009818907839532, 0.0, 0.05363947258546282], [0.06468412976065135, 0.04867763993670882, 0.11764806236657271, 0.31985745816588784, 0.13856526978781175, 0.05919384139644987, 0.05363947258546282, 0.0]], [[0.0, 0.0, 0.0, 0.0, 0.0, 0.0, 0.0, 0.0], [0.0, 0.0, 0.0, 0.0, 0.0, 0.0, 0.0, 0.0], [0.0, 0.0, 0.0, 0.0, 0.0, 0.0, 0.0, 0.0], [0.0, 0.0, 0.0, 0.0, 0.0, 0.0, 0.0, 0.0], [0.0, 0.0, 0.0, 0.0, 0.0, 0.0, 0.0, 0.0], [0.0, 0.0, 0.0, 0.0, 0.0, 0.0, 0.0, 0.0], [0.0, 0.0, 0.0, 0.0, 0.0, 0.0, 0.0, 0.0], [0.0, 0.0, 0.0, 0.0, 0.0, 0.0, 0.0, 0.0]], [[0.0, 0.0, 0.0, 0.0, 0.0, 0.0, 0.0, 0.0], [0.0, 0.0, 0.0, 0.0, 0.0, 0.0, 0.0, 0.0], [0.0, 0.0, 0.0, 0.0, 0.0, 0.0, 0.0, 0.0], [0.0, 0.0, 0.0, 0.0, 0.0, 0.0, 0.0, 0.0], [0.0, 0.0, 0.0, 0.0, 0.0, 0.0, 0.0, 0.0], [0.0, 0.0, 0.0, 0.0, 0.0, 0.0, 0.0, 0.0], [0.0, 0.0, 0.0, 0.0, 0.0, 0.0, 0.0, 0.0], [0.0, 0.0, 0.0, 0.0, 0.0, 0.0, 0.0, 0.0]], [[0.0, 0.030919145446742513, 0.07251585446209902, 0.03325817073345141, 0.03820244827750539, 0.08402631844568981, 0.006128860996858793, 0.0020919729772116893], [0.030919145446742513, 0.0, 0.042123493308539935, 0.0023554697735637333, 0.007340692835844641, 0.05384544751799635, 0.024827120466879665, 0.02884209877810394], [0.07251585446209902, 0.042123493308539935, 0.0, 0.039787109763733064, 0.0348337931476266, 0.011826874258618891, 0.06657245042863279, 0.07049221536555578], [0.03325817073345141, 0.0023554697735637333, 0.039787109763733064, 0.0, 0.004985710977994213, 0.05151998790280623, 0.027172116515460903, 0.03118333040168121], [0.03820244827750539, 0.007340692835844641, 0.0348337931476266, 0.004985710977994213, 0.0, 0.046587612455561055, 0.03213016875678803, 0.03613265916740888], [0.08402631844568981, 0.05384544751799635, 0.011826874258618891, 0.05151998790280623, 0.046587612455561055, 0.0, 0.07813533662118934, 0.08202119023352474], [0.006128860996858793, 0.024827120466879665, 0.06657245042863279, 0.027172116515460903, 0.03213016875678803, 0.07813533662118934, 0.0, 0.004037365546938898], [0.0020919729772116893, 0.02884209877810394, 0.07049221536555578, 0.03118333040168121, 0.03613265916740888, 0.08202119023352474, 0.004037365546938898, 0.0]], [[0.0, 0.18122884470830627, 0.18001261854066192, 0.2317957648430654, 0.23507712787180576, 0.21256698232507068, 0.17185570856517676, 0.1714521173170625], [0.18122884470830627, 0.0, 0.05586261092105565, 0.15058485969690272, 0.20553466957517974, 0.043456224648395846, 0.22705479896162398, 0.053271079045453605], [0.18001261854066192, 0.05586261092105565, 0.0, 0.11471071145532388, 0.15685904889841917, 0.08918520658109587, 0.19208238515632492, 0.05106998745581929], [0.2317957648430654, 0.15058485969690272, 0.11471071145532388, 0.0, 0.13344523368072736, 0.15908978369839025, 0.2205509865656015, 0.10798398968121511], [0.23507712787180576, 0.20553466957517974, 0.15685904889841917, 0.13344523368072736, 0.0, 0.23234112711170496, 0.1568859283392993, 0.18137326248977753], [0.21256698232507068, 0.043456224648395846, 0.08918520658109587, 0.15908978369839025, 0.23234112711170496, 0.0, 0.26360489738624715, 0.07148518737438433], [0.17185570856517676, 0.22705479896162398, 0.19208238515632492, 0.2205509865656015, 0.1568859283392993, 0.26360489738624715, 0.0, 0.20824981429686523], [0.1714521173170625, 0.053271079045453605, 0.05106998745581929, 0.10798398968121511, 0.18137326248977753, 0.07148518737438433, 0.20824981429686523, 0.0]], [[0.0, 0.04288456060435221, 0.0848754424779198, 0.11616266334655934, 0.0904652895463724, 0.0909324634226731, 0.06453371107270876, 0.09802212851127136], [0.04288456060435221, 0.0, 0.09126748296208921, 0.11761047766428227, 0.0788539435060978, 0.1045638128719484, 0.07261755763390274, 0.08631418542767433], [0.0848754424779198, 0.09126748296208921, 0.0, 0.06124283121016651, 0.15038507711259436, 0.08663275756090301, 0.11141169452686694, 0.14794374466750326], [0.11616266334655934, 0.11761047766428227, 0.06124283121016651, 0.0, 0.1558104999893221, 0.10624261445146976, 0.12300953375116667, 0.14244666471643472], [0.0904652895463724, 0.0788539435060978, 0.15038507711259436, 0.1558104999893221, 0.0, 0.13573865038400673, 0.09193671990114677, 0.06367894031210479], [0.0909324634226731, 0.1045638128719484, 0.08663275756090301, 0.10624261445146976, 0.13573865038400673, 0.0, 0.07071586011511712, 0.1466338432613467], [0.06453371107270876, 0.07261755763390274, 0.11141169452686694, 0.12300953375116667, 0.09193671990114677, 0.07071586011511712, 0.0, 0.09342026631266401], [0.09802212851127136, 0.08631418542767433, 0.14794374466750326, 0.14244666471643472, 0.06367894031210479, 0.1466338432613467, 0.09342026631266401, 0.0]], [[0.0, 0.05660540003894286, 0.212565197741377, 0.28563952906987566, 0.09141350518712334, 0.07456601592005237, 0.17122684309959385, 0.22192526912593444], [0.05660540003894286, 0.0, 0.19748921918894644, 0.28494287725325984, 0.07953046925392286, 0.07242564961268985, 0.12310120072891258, 0.17819111583378328], [0.212565197741377, 0.19748921918894644, 0.0, 0.23427533154979852, 0.2174988632549342, 0.20994190875947977, 0.19969699564442678, 0.2100664218645695], [0.28563952906987566, 0.28494287725325984, 0.23427533154979852, 0.0, 0.2311869229798499, 0.2373610931314513, 0.2618907363041898, 0.245696308779148], [0.09141350518712334, 0.07953046925392286, 0.2174988632549342, 0.2311869229798499, 0.0, 0.028859681362672956, 0.11943886679326199, 0.16722636555056303], [0.07456601592005237, 0.07242564961268985, 0.20994190875947977, 0.2373610931314513, 0.028859681362672956, 0.0, 0.1263740580528977, 0.18593282606849781], [0.17122684309959385, 0.12310120072891258, 0.19969699564442678, 0.2618907363041898, 0.11943886679326199, 0.1263740580528977, 0.0, 0.11901592513362161], [0.22192526912593444, 0.17819111583378328, 0.2100664218645695, 0.245696308779148, 0.16722636555056303, 0.18593282606849781, 0.11901592513362161, 0.0]], [[0.0, 0.09736972618782185, 0.1505796370715738, 0.17091515491189302, 0.12897856436718114, 0.31180908298096827, 0.2828375117137737, 0.21846172428402355], [0.09736972618782185, 0.0, 0.2242445439439923, 0.0962095313318514, 0.0700446166670053, 0.22168411052170534, 0.1922524615229048, 0.14343843643854562], [0.1505796370715738, 0.2242445439439923, 0.0, 0.26408435278290765, 0.2386875759592232, 0.4197793414884021, 0.37600419153025294, 0.31523483083290355], [0.17091515491189302, 0.0962095313318514, 0.26408435278290765, 0.0, 0.05418945553708511, 0.18011870050779719, 0.13137045335643566, 0.062305851039561586], [0.12897856436718114, 0.0700446166670053, 0.2386875759592232, 0.05418945553708511, 0.0, 0.21020944734372493, 0.1749368091237763, 0.09219017921278345], [0.31180908298096827, 0.22168411052170534, 0.4197793414884021, 0.18011870050779719, 0.21020944734372493, 0.0, 0.07322913320603361, 0.1461349270707681], [0.2828375117137737, 0.1922524615229048, 0.37600419153025294, 0.13137045335643566, 0.1749368091237763, 0.07322913320603361, 0.0, 0.1081128037615478], [0.21846172428402355, 0.14343843643854562, 0.31523483083290355, 0.062305851039561586, 0.09219017921278345, 0.1461349270707681, 0.1081128037615478, 0.0]], [[0.0, 0.033029948275446745, 0.054092609094139286, 0.06951940456508555, 0.055835483306089916, 0.05556601427416338, 0.10302789565725182, 0.08730874803986717], [0.033029948275446745, 0.0, 0.05765792096262799, 0.0890390076066337, 0.05990340800884729, 0.038685848005283435, 0.10671093823719305, 0.0766899146688412], [0.054092609094139286, 0.05765792096262799, 0.0, 0.12220860407333728, 0.002262582806099155, 0.03376166906677494, 0.05030216565520662, 0.039818604213449474], [0.06951940456508555, 0.0890390076066337, 0.12220860407333728, 0.0, 0.12369337213109345, 0.12260544306731426, 0.1682756108151408, 0.15605661109869104], [0.055835483306089916, 0.05990340800884729, 0.002262582806099155, 0.12369337213109345, 0.0, 0.03564400149012187, 0.048222529986110166, 0.039625500684419175], [0.05556601427416338, 0.038685848005283435, 0.03376166906677494, 0.12260544306731426, 0.03564400149012187, 0.0, 0.07427044237492843, 0.03823367696900787], [0.10302789565725182, 0.10671093823719305, 0.05030216565520662, 0.1682756108151408, 0.048222529986110166, 0.07427044237492843, 0.0, 0.046635464301853925], [0.08730874803986717, 0.0766899146688412, 0.039818604213449474, 0.15605661109869104, 0.039625500684419175, 0.03823367696900787, 0.046635464301853925, 0.0]], [[0.0, 0.0, 0.0, 0.0, 0.0, 0.0, 0.0, 0.0], [0.0, 0.0, 0.0, 0.0, 0.0, 0.0, 0.0, 0.0], [0.0, 0.0, 0.0, 0.0, 0.0, 0.0, 0.0, 0.0], [0.0, 0.0, 0.0, 0.0, 0.0, 0.0, 0.0, 0.0], [0.0, 0.0, 0.0, 0.0, 0.0, 0.0, 0.0, 0.0], [0.0, 0.0, 0.0, 0.0, 0.0, 0.0, 0.0, 0.0], [0.0, 0.0, 0.0, 0.0, 0.0, 0.0, 0.0, 0.0], [0.0, 0.0, 0.0, 0.0, 0.0, 0.0, 0.0, 0.0]], [[0.0, 0.20909074223385143, 0.18525973048233804, 0.3230445932858431, 0.17845958565096995, 0.06540289668971254, 0.1860584425139434, 0.16015753503540633], [0.20909074223385143, 0.0, 0.026255518757808436, 0.21177882802707604, 0.03448701886183229, 0.14753506526990742, 0.027390859418105106, 0.05328853154832728], [0.18525973048233804, 0.026255518757808436, 0.0, 0.21954456940647601, 0.010333991525383326, 0.12268255656205262, 0.009494513263119318, 0.027468233863167445], [0.3230445932858431, 0.21177882802707604, 0.21954456940647601, 0.0, 0.2275380853196036, 0.2844009880500798, 0.2265718322537434, 0.2339617138428645], [0.17845958565096995, 0.03448701886183229, 0.010333991525383326, 0.2275380853196036, 0.0, 0.11534068242457571, 0.0084294357585264, 0.0194379993311798], [0.06540289668971254, 0.14753506526990742, 0.12268255656205262, 0.2844009880500798, 0.11534068242457571, 0.0, 0.12316810408299438, 0.09647451497546145], [0.1860584425139434, 0.027390859418105106, 0.009494513263119318, 0.2265718322537434, 0.0084294357585264, 0.12316810408299438, 0.0, 0.027718531048988516], [0.16015753503540633, 0.05328853154832728, 0.027468233863167445, 0.2339617138428645, 0.0194379993311798, 0.09647451497546145, 0.027718531048988516, 0.0]], [[0.0, 0.1192326882762493, 0.26340814601787205, 0.23591332997731268, 0.2987056945340778, 0.072417436516664, 0.11801756115107889, 0.34461246176545024], [0.1192326882762493, 0.0, 0.14943409822882758, 0.12074155776197862, 0.18633321809409184, 0.047567271273620225, 0.0012433852665994487, 0.23438747344525124], [0.26340814601787205, 0.14943409822882758, 0.0, 0.029064995210177004, 0.037564812162417194, 0.19565243028408555, 0.15065266087290033, 0.08674638835526675], [0.23591332997731268, 0.12074155776197862, 0.029064995210177004, 0.0, 0.06659090553750635, 0.1673187068742112, 0.12196774350147142, 0.11566506968519343], [0.2987056945340778, 0.18633321809409184, 0.037564812162417194, 0.06659090553750635, 0.0, 0.23204985458384428, 0.18754073582040745, 0.04925596884213485], [0.072417436516664, 0.047567271273620225, 0.19565243028408555, 0.1673187068742112, 0.23204985458384428, 0.0, 0.046327608556366376, 0.2794018773637568], [0.11801756115107889, 0.0012433852665994487, 0.15065266087290033, 0.12196774350147142, 0.18754073582040745, 0.046327608556366376, 0.0, 0.23557902123366667], [0.34461246176545024, 0.23438747344525124, 0.08674638835526675, 0.11566506968519343, 0.04925596884213485, 0.2794018773637568, 0.23557902123366667, 0.0]], [[0.0, 0.0, 0.0, 0.0, 0.0, 0.0, 0.0, 0.0], [0.0, 0.0, 0.0, 0.0, 0.0, 0.0, 0.0, 0.0], [0.0, 0.0, 0.0, 0.0, 0.0, 0.0, 0.0, 0.0], [0.0, 0.0, 0.0, 0.0, 0.0, 0.0, 0.0, 0.0], [0.0, 0.0, 0.0, 0.0, 0.0, 0.0, 0.0, 0.0], [0.0, 0.0, 0.0, 0.0, 0.0, 0.0, 0.0, 0.0], [0.0, 0.0, 0.0, 0.0, 0.0, 0.0, 0.0, 0.0], [0.0, 0.0, 0.0, 0.0, 0.0, 0.0, 0.0, 0.0]], [[0.0, 0.10512989844104766, 0.6991292329437871, 0.6780492572154683, 0.7320895588135156, 0.06337741692835659, 0.6861428621848165, 0.7228519661895904], [0.10512989844104766, 0.0, 0.6351106637317239, 0.6163444264605886, 0.6689668658969999, 0.08520844019658018, 0.6139742527356614, 0.6563959394537962], [0.6991292329437871, 0.6351106637317239, 0.0, 0.28488733063800725, 0.13514086511575124, 0.693687498791215, 0.18105156105114154, 0.2086670861765634], [0.6780492572154683, 0.6163444264605886, 0.28488733063800725, 0.0, 0.24582931008713613, 0.6798626666317921, 0.28436385738027076, 0.332523086013362], [0.7320895588135156, 0.6689668658969999, 0.13514086511575124, 0.24582931008713613, 0.0, 0.7313858196663557, 0.17872582243550317, 0.14687820912434293], [0.06337741692835659, 0.08520844019658018, 0.693687498791215, 0.6798626666317921, 0.7313858196663557, 0.0, 0.6792148839214046, 0.7193400168425038], [0.6861428621848165, 0.6139742527356614, 0.18105156105114154, 0.28436385738027076, 0.17872582243550317, 0.6792148839214046, 0.0, 0.14034000495452656], [0.7228519661895904, 0.6563959394537962, 0.2086670861765634, 0.332523086013362, 0.14687820912434293, 0.7193400168425038, 0.14034000495452656, 0.0]], [[0.0, 0.0593955632427478, 0.1358308454888017, 0.2455842852135437, 0.08802334153550723, 0.059824624271797876, 0.0670641376189446, 0.07905720746180012], [0.0593955632427478, 0.0, 0.10687626337370708, 0.25544926645493116, 0.07680103195517235, 0.05420601963972304, 0.06503574305761184, 0.11773199179415626], [0.1358308454888017, 0.10687626337370708, 0.0, 0.23953761483113162, 0.10461723475563624, 0.07922949741625941, 0.11643478670566866, 0.20207468145628668], [0.2455842852135437, 0.25544926645493116, 0.23953761483113162, 0.0, 0.28166170043222255, 0.22712023727789002, 0.2733128045387285, 0.3059638525094603], [0.08802334153550723, 0.07680103195517235, 0.10461723475563624, 0.28166170043222255, 0.0, 0.06733919519457861, 0.07397704052594914, 0.13503461165005232], [0.059824624271797876, 0.05420601963972304, 0.07922949741625941, 0.22712023727789002, 0.06733919519457861, 0.0, 0.07210038412972511, 0.1335940321224252], [0.0670641376189446, 0.06503574305761184, 0.11643478670566866, 0.2733128045387285, 0.07397704052594914, 0.07210038412972511, 0.0, 0.1093083488687006], [0.07905720746180012, 0.11773199179415626, 0.20207468145628668, 0.3059638525094603, 0.13503461165005232, 0.1335940321224252, 0.1093083488687006, 0.0]], [[0.0, 0.12760901782885245, 0.21826250865647795, 0.559488724435974, 0.23230016765439354, 0.1621797752678279, 0.2948992395988401, 0.16362751325506228], [0.12760901782885245, 0.0, 0.14493107547735565, 0.48025156440314754, 0.1838222854739473, 0.036104264523452244, 0.17669588099705508, 0.060843168252273615], [0.21826250865647795, 0.14493107547735565, 0.0, 0.37028126953476675, 0.05284925698003422, 0.14303649819618458, 0.16775190567391207, 0.08577010222207403], [0.559488724435974, 0.48025156440314754, 0.37028126953476675, 0.0, 0.3709389791003319, 0.46111913548600764, 0.3544234191387291, 0.42952502465932213], [0.23230016765439354, 0.1838222854739473, 0.05284925698003422, 0.3709389791003319, 0.0, 0.18860751892998154, 0.2173688269733066, 0.12975326074665097], [0.1621797752678279, 0.036104264523452244, 0.14303649819618458, 0.46111913548600764, 0.18860751892998154, 0.0, 0.14354838141782472, 0.05946007358666595], [0.2948992395988401, 0.17669588099705508, 0.16775190567391207, 0.3544234191387291, 0.2173688269733066, 0.14354838141782472, 0.0, 0.1486958917015806], [0.16362751325506228, 0.060843168252273615, 0.08577010222207403, 0.42952502465932213, 0.12975326074665097, 0.05946007358666595, 0.1486958917015806, 0.0]], [[0.0, 0.11336909469908876, 0.063898937161323, 0.15105010306339603, 0.07283488181750349, 0.11727484249981703, 0.059952380681696386, 0.08246449512049879], [0.11336909469908876, 0.0, 0.08266454057720148, 0.12482053391022889, 0.10134470185268539, 0.08516547582018337, 0.08320216403030102, 0.0765912216669598], [0.063898937161323, 0.08266454057720148, 0.0, 0.1288829098897224, 0.062135156658438835, 0.0634688822308098, 0.034004750792145745, 0.06297868381758695], [0.15105010306339603, 0.12482053391022889, 0.1288829098897224, 0.0, 0.18283357725630192, 0.16199852638678747, 0.1059766697921603, 0.08835746458159761], [0.07283488181750349, 0.10134470185268539, 0.062135156658438835, 0.18283357725630192, 0.0, 0.08170121073554211, 0.08089980996540883, 0.10171220765731148], [0.11727484249981703, 0.08516547582018337, 0.0634688822308098, 0.16199852638678747, 0.08170121073554211, 0.0, 0.0929465124241122, 0.11176388141119345], [0.059952380681696386, 0.08320216403030102, 0.034004750792145745, 0.1059766697921603, 0.08089980996540883, 0.0929465124241122, 0.0, 0.03315224515254618], [0.08246449512049879, 0.0765912216669598, 0.06297868381758695, 0.08835746458159761, 0.10171220765731148, 0.11176388141119345, 0.03315224515254618, 0.0]], [[0.0, 0.06611489063265799, 0.08765460810013805, 0.2148795843431457, 0.07805491500696292, 0.05071796326631865, 0.060335280647191764, 0.062361690728184566], [0.06611489063265799, 0.0, 0.05274035295505908, 0.24344952280567156, 0.08989423751927036, 0.04422400836615066, 0.052223464537384905, 0.07413926578796236], [0.08765460810013805, 0.05274035295505908, 0.0, 0.24859174252871818, 0.05891406388350531, 0.05610967861824693, 0.07000195841191247, 0.09312798777550456], [0.2148795843431457, 0.24344952280567156, 0.24859174252871818, 0.0, 0.22910753597545938, 0.2275770870577513, 0.20244351440672664, 0.17422865745761154], [0.07805491500696292, 0.08989423751927036, 0.05891406388350531, 0.22910753597545938, 0.0, 0.07535487392957751, 0.08954755438484545, 0.09847390766506209], [0.05071796326631865, 0.04422400836615066, 0.05610967861824693, 0.2275770870577513, 0.07535487392957751, 0.0, 0.03356692717201014, 0.060982448531675934], [0.060335280647191764, 0.052223464537384905, 0.07000195841191247, 0.20244351440672664, 0.08954755438484545, 0.03356692717201014, 0.0, 0.0329309466307169], [0.062361690728184566, 0.07413926578796236, 0.09312798777550456, 0.17422865745761154, 0.09847390766506209, 0.060982448531675934, 0.0329309466307169, 0.0]], [[0.0, 0.0, 0.0, 0.0, 0.0, 0.0, 0.0, 0.0], [0.0, 0.0, 0.0, 0.0, 0.0, 0.0, 0.0, 0.0], [0.0, 0.0, 0.0, 0.0, 0.0, 0.0, 0.0, 0.0], [0.0, 0.0, 0.0, 0.0, 0.0, 0.0, 0.0, 0.0], [0.0, 0.0, 0.0, 0.0, 0.0, 0.0, 0.0, 0.0], [0.0, 0.0, 0.0, 0.0, 0.0, 0.0, 0.0, 0.0], [0.0, 0.0, 0.0, 0.0, 0.0, 0.0, 0.0, 0.0], [0.0, 0.0, 0.0, 0.0, 0.0, 0.0, 0.0, 0.0]], [[0.0, 0.02901759241877617, 0.08266155780418931, 0.18472896098094924, 0.03426396727946014, 0.0689616744560613, 0.19675327840003695, 0.1687124358856862], [0.02901759241877617, 0.0, 0.05777081945149896, 0.16824821897647269, 0.043327940672934676, 0.0638859376812828, 0.18463946031199668, 0.15618145410990072], [0.08266155780418931, 0.05777081945149896, 0.0, 0.11706791733536216, 0.07245563503784339, 0.05650772875617396, 0.13955817352203648, 0.11151816995613419], [0.18472896098094924, 0.16824821897647269, 0.11706791733536216, 0.0, 0.15840436202049063, 0.12123533010968746, 0.035272360057012404, 0.030619349127538026], [0.03426396727946014, 0.043327940672934676, 0.07245563503784339, 0.15840436202049063, 0.0, 0.03802773724021529, 0.16716215923678854, 0.13940549297237345], [0.0689616744560613, 0.0638859376812828, 0.05650772875617396, 0.12123533010968746, 0.03802773724021529, 0.0, 0.12998306970360637, 0.10181798992117122], [0.19675327840003695, 0.18463946031199668, 0.13955817352203648, 0.035272360057012404, 0.16716215923678854, 0.12998306970360637, 0.0, 0.02941240756818532], [0.1687124358856862, 0.15618145410990072, 0.11151816995613419, 0.030619349127538026, 0.13940549297237345, 0.10181798992117122, 0.02941240756818532, 0.0]], [[0.0, 0.03187517664986343, 0.09540006387532167, 0.09529839060801891, 0.13590171706884996, 0.10114128859691834, 0.10343957330227657, 0.09722724401251324], [0.03187517664986343, 0.0, 0.07236767912454327, 0.08137361330402314, 0.10718386113064493, 0.09290370686080145, 0.07828936905646217, 0.08030924571631956], [0.09540006387532167, 0.07236767912454327, 0.0, 0.032014092477300124, 0.11124873556966561, 0.08287100523856607, 0.0654267984317919, 0.06546378507927346], [0.09529839060801891, 0.08137361330402314, 0.032014092477300124, 0.0, 0.14061193550286571, 0.0708698199440115, 0.08092714811956354, 0.06544548300406611], [0.13590171706884996, 0.10718386113064493, 0.11124873556966561, 0.14061193550286571, 0.0, 0.1587109127204422, 0.10212289810919566, 0.13221095991706988], [0.10114128859691834, 0.09290370686080145, 0.08287100523856607, 0.0708698199440115, 0.1587109127204422, 0.0, 0.06526784443700044, 0.029889705177908295], [0.10343957330227657, 0.07828936905646217, 0.0654267984317919, 0.08092714811956354, 0.10212289810919566, 0.06526784443700044, 0.0, 0.03584556117516648], [0.09722724401251324, 0.08030924571631956, 0.06546378507927346, 0.06544548300406611, 0.13221095991706988, 0.029889705177908295, 0.03584556117516648, 0.0]], [[0.0, 0.11335109431827414, 0.5361170842988322, 0.21044626902040026, 0.10297450381337142, 0.03268478640429706, 0.0324485642083251, 0.08932273644231743], [0.11335109431827414, 0.0, 0.5185284233523647, 0.2678938312889968, 0.15972522099947076, 0.12008029521778739, 0.09205193195222826, 0.1478321324886988], [0.5361170842988322, 0.5185284233523647, 0.0, 0.491073427918157, 0.5481050551998811, 0.5162511331611674, 0.525098202943364, 0.5278483922879719], [0.21044626902040026, 0.2678938312889968, 0.491073427918157, 0.0, 0.16872361884156645, 0.1937595118022346, 0.21971337169001695, 0.14516041530984652], [0.10297450381337142, 0.15972522099947076, 0.5481050551998811, 0.16872361884156645, 0.0, 0.11116087780021647, 0.12315156985085082, 0.046899951695091785], [0.03268478640429706, 0.12008029521778739, 0.5162511331611674, 0.1937595118022346, 0.11116087780021647, 0.0, 0.039031641248003464, 0.08889921805904547], [0.0324485642083251, 0.09205193195222826, 0.525098202943364, 0.21971337169001695, 0.12315156985085082, 0.039031641248003464, 0.0, 0.10198241648877607], [0.08932273644231743, 0.1478321324886988, 0.5278483922879719, 0.14516041530984652, 0.046899951695091785, 0.08889921805904547, 0.10198241648877607, 0.0]], [[0.0, 0.10214291563410773, 0.11163660121264082, 0.16340393937704986, 0.08663633285886305, 0.10248852546638039, 0.14662310695182199, 0.09470103241954154], [0.10214291563410773, 0.0, 0.12154922867747896, 0.14584748847000298, 0.13546026029062308, 0.06903254727522028, 0.13900936041087575, 0.11322532240325002], [0.11163660121264082, 0.12154922867747896, 0.0, 0.15854102265476133, 0.08091875068338977, 0.08013997226867633, 0.1438822018010752, 0.12054790320110974], [0.16340393937704986, 0.14584748847000298, 0.15854102265476133, 0.0, 0.1666667852261361, 0.16054831407183764, 0.05095831690914903, 0.0878271249564354], [0.08663633285886305, 0.13546026029062308, 0.08091875068338977, 0.1666667852261361, 0.0, 0.10125618164790069, 0.13335642739044248, 0.09560329401826964], [0.10248852546638039, 0.06903254727522028, 0.08013997226867633, 0.16054831407183764, 0.10125618164790069, 0.0, 0.14077300950528798, 0.11109670867308913], [0.14662310695182199, 0.13900936041087575, 0.1438822018010752, 0.05095831690914903, 0.13335642739044248, 0.14077300950528798, 0.0, 0.055732793155014344], [0.09470103241954154, 0.11322532240325002, 0.12054790320110974, 0.0878271249564354, 0.09560329401826964, 0.11109670867308913, 0.055732793155014344, 0.0]], [[0.0, 0.12955101853535164, 0.07477119016369269, 0.1892557005488871, 0.21428318143763528, 0.22712187099745346, 0.13780838250026908, 0.21626116743518614], [0.12955101853535164, 0.0, 0.07648282476653788, 0.16584603633346534, 0.16762559279574624, 0.14261489927478188, 0.06493355726643706, 0.14779652441001448], [0.07477119016369269, 0.07648282476653788, 0.0, 0.1629538677630647, 0.2013752150289, 0.1925725802118402, 0.10594368063994716, 0.18439596951043669], [0.1892557005488871, 0.16584603633346534, 0.1629538677630647, 0.0, 0.23759272025663353, 0.22238919669835, 0.19516629912295622, 0.23741122792953576], [0.21428318143763528, 0.16762559279574624, 0.2013752150289, 0.23759272025663353, 0.0, 0.0834637414280141, 0.1122140015392446, 0.06724317000780129], [0.22712187099745346, 0.14261489927478188, 0.1925725802118402, 0.22238919669835, 0.0834637414280141, 0.0, 0.11070336743424869, 0.05310985483021111], [0.13780838250026908, 0.06493355726643706, 0.10594368063994716, 0.19516629912295622, 0.1122140015392446, 0.11070336743424869, 0.0, 0.1007806017723945], [0.21626116743518614, 0.14779652441001448, 0.18439596951043669, 0.23741122792953576, 0.06724317000780129, 0.05310985483021111, 0.1007806017723945, 0.0]], [[0.0, 0.18492407645268946, 0.10833507212221243, 0.1986947635525525, 0.18779373059091636, 0.13223615344333375, 0.20657469571327444, 0.18169271945335438], [0.18492407645268946, 0.0, 0.19208072676693183, 0.0719195015420447, 0.09213054583059771, 0.16278233745542398, 0.09231708155949768, 0.12399029435492906], [0.10833507212221243, 0.19208072676693183, 0.0, 0.18171315407470165, 0.2143523968207201, 0.20133409676283567, 0.2163094223427058, 0.2396990281686691], [0.1986947635525525, 0.0719195015420447, 0.18171315407470165, 0.0, 0.12846976322777182, 0.2115754839345635, 0.1105381513124951, 0.17373767962022565], [0.18779373059091636, 0.09213054583059771, 0.2143523968207201, 0.12846976322777182, 0.0, 0.17858471848989826, 0.04089315039008267, 0.10280940132285413], [0.13223615344333375, 0.16278233745542398, 0.20133409676283567, 0.2115754839345635, 0.17858471848989826, 0.0, 0.20471076866917487, 0.12253253600721405], [0.20657469571327444, 0.09231708155949768, 0.2163094223427058, 0.1105381513124951, 0.04089315039008267, 0.20471076866917487, 0.0, 0.1285904204584033], [0.18169271945335438, 0.12399029435492906, 0.2396990281686691, 0.17373767962022565, 0.10280940132285413, 0.12253253600721405, 0.1285904204584033, 0.0]], [[0.0, 0.03105746355016812, 0.08999473718339998, 0.22760819785876185, 0.13611446458057183, 0.11183450097235938, 0.05990722109083097, 0.1100012444054145], [0.03105746355016812, 0.0, 0.1005119592067989, 0.2411005434400878, 0.1397747845756829, 0.10303222822139102, 0.06534655813682055, 0.1058060683539902], [0.08999473718339998, 0.1005119592067989, 0.0, 0.16839504790689155, 0.05303669748232085, 0.06845398672447944, 0.1156388824462608, 0.054349086882657355], [0.22760819785876185, 0.2411005434400878, 0.16839504790689155, 0.0, 0.17354524825654963, 0.19706973983689044, 0.21505186545834903, 0.2014262185479267], [0.13611446458057183, 0.1397747845756829, 0.05303669748232085, 0.17354524825654963, 0.0, 0.06618511722951902, 0.1604991114573269, 0.0448302870535318], [0.11183450097235938, 0.10303222822139102, 0.06845398672447944, 0.19706973983689044, 0.06618511722951902, 0.0, 0.12399460019913869, 0.034761583702921095], [0.05990722109083097, 0.06534655813682055, 0.1156388824462608, 0.21505186545834903, 0.1604991114573269, 0.12399460019913869, 0.0, 0.13698792775649418], [0.1100012444054145, 0.1058060683539902, 0.054349086882657355, 0.2014262185479267, 0.0448302870535318, 0.034761583702921095, 0.13698792775649418, 0.0]], [[0.0, 0.03049416051679766, 0.3945119792723818, 0.015687030951469734, 0.09187949426764082, 0.014709132391423789, 0.029654112655362524, 0.0018048370704087109], [0.03049416051679766, 0.0, 0.3676543564525665, 0.04617129389556731, 0.06147287147640174, 0.045194199240813665, 0.000840406017893141, 0.03229818896422213], [0.3945119792723818, 0.3676543564525665, 0.0, 0.40829107247678137, 0.3131748594424315, 0.4074327467656554, 0.3683957037000453, 0.3960984573633151], [0.015687030951469734, 0.04617129389556731, 0.40829107247678137, 0.0, 0.10749214570610255, 0.0009779951330355073, 0.045331702147768035, 0.013882364239777482], [0.09187949426764082, 0.06147287147640174, 0.3131748594424315, 0.10749214570610255, 0.0, 0.10651943441462328, 0.06231157670193201, 0.09367674800430037], [0.014709132391423789, 0.045194199240813665, 0.4074327467656554, 0.0009779951330355073, 0.10651943441462328, 0.0, 0.04435457394088819, 0.012904443952858544], [0.029654112655362524, 0.000840406017893141, 0.3683957037000453, 0.045331702147768035, 0.06231157670193201, 0.04435457394088819, 0.0, 0.03145818453145224], [0.0018048370704087109, 0.03229818896422213, 0.3960984573633151, 0.013882364239777482, 0.09367674800430037, 0.012904443952858544, 0.03145818453145224, 0.0]], [[0.0, 0.022934862796142572, 0.015966977780350906, 0.10037215405069908, 0.05062611954122339, 0.050382350195262104, 0.03288191253327845, 0.07877512437969489], [0.022934862796142572, 0.0, 0.009823328991454544, 0.10981817954970029, 0.028776707287565473, 0.027479609567468657, 0.02672023482937745, 0.057568624459677725], [0.015966977780350906, 0.009823328991454544, 0.0, 0.11089248606391912, 0.03843836349148705, 0.035907885133377185, 0.03249295208078013, 0.06726089133556405], [0.10037215405069908, 0.10981817954970029, 0.11089248606391912, 0.0, 0.11699503141676483, 0.1254602862613269, 0.08706214959940067, 0.12820103693429127], [0.05062611954122339, 0.028776707287565473, 0.03843836349148705, 0.11699503141676483, 0.0, 0.011740467906440734, 0.033397454653837255, 0.028874202736031047], [0.050382350195262104, 0.027479609567468657, 0.035907885133377185, 0.1254602862613269, 0.011740467906440734, 0.0, 0.04076582010920256, 0.03519139599145202], [0.03288191253327845, 0.02672023482937745, 0.03249295208078013, 0.08706214959940067, 0.033397454653837255, 0.04076582010920256, 0.0, 0.05519209909691387], [0.07877512437969489, 0.057568624459677725, 0.06726089133556405, 0.12820103693429127, 0.028874202736031047, 0.03519139599145202, 0.05519209909691387, 0.0]], [[0.0, 0.06787987745581787, 0.08031187337534876, 0.11788006885849354, 0.0863602082102097, 0.09014099936121162, 0.07725982744717887, 0.06837519535403212], [0.06787987745581787, 0.0, 0.03882970790656721, 0.06641465023726015, 0.04773383713799293, 0.030380249541126225, 0.0490844998516021, 0.028775603025747422], [0.08031187337534876, 0.03882970790656721, 0.0, 0.09766273093902174, 0.014469567997741897, 0.028889190778780008, 0.028821603123532043, 0.01740938357747932], [0.11788006885849354, 0.06641465023726015, 0.09766273093902174, 0.0, 0.10319495463320162, 0.07704602849631079, 0.10369010308071756, 0.09037600191137657], [0.0863602082102097, 0.04773383713799293, 0.014469567997741897, 0.10319495463320162, 0.0, 0.03974079900400796, 0.03363581681229554, 0.024168900667669264], [0.09014099936121162, 0.030380249541126225, 0.028889190778780008, 0.07704602849631079, 0.03974079900400796, 0.0, 0.04396604965083696, 0.03300109927873796], [0.07725982744717887, 0.0490844998516021, 0.028821603123532043, 0.10369010308071756, 0.03363581681229554, 0.04396604965083696, 0.0, 0.026468986710752953], [0.06837519535403212, 0.028775603025747422, 0.01740938357747932, 0.09037600191137657, 0.024168900667669264, 0.03300109927873796, 0.026468986710752953, 0.0]], [[0.0, 0.010809105943334651, 0.007270521752286952, 0.07566767936913552, 0.06359875439892496, 0.029008155465184104, 0.08012557718995601, 0.01945577287030629], [0.010809105943334651, 0.0, 0.007897084694244647, 0.06634201062320196, 0.06826224890433308, 0.01844816467651935, 0.08124035722027492, 0.022667049574345913], [0.007270521752286952, 0.007897084694244647, 0.0, 0.06987175260503238, 0.06167873635702623, 0.02569906701776693, 0.07638921785436432, 0.016304487950405587], [0.07566767936913552, 0.06634201062320196, 0.06987175260503238, 0.0, 0.09606769255964892, 0.053794149609393875, 0.08629646218343727, 0.07033017992839746], [0.06359875439892496, 0.06826224890433308, 0.06167873635702623, 0.09606769255964892, 0.0, 0.08112288191455785, 0.029705565092511668, 0.04645557182411455], [0.029008155465184104, 0.01844816467651935, 0.02569906701776693, 0.053794149609393875, 0.08112288191455785, 0.0, 0.08882501285478943, 0.03739426220342006], [0.08012557718995601, 0.08124035722027492, 0.07638921785436432, 0.08629646218343727, 0.029705565092511668, 0.08882501285478943, 0.0, 0.06149248902657499], [0.01945577287030629, 0.022667049574345913, 0.016304487950405587, 0.07033017992839746, 0.04645557182411455, 0.03739426220342006, 0.06149248902657499, 0.0]], [[0.0, 0.03186182622072996, 0.03983764937948203, 0.17740428789459098, 0.05428349630745225, 0.0718652922079254, 0.0719782432806311, 0.0777784942661071], [0.03186182622072996, 0.0, 0.06060313838693545, 0.15904958575341982, 0.061651134009855973, 0.05689289933796208, 0.05938527821091568, 0.0529399380648521], [0.03983764937948203, 0.06060313838693545, 0.0, 0.19899367611939314, 0.08657013915659371, 0.10463144871925421, 0.07857730270314858, 0.10680872019124418], [0.17740428789459098, 0.15904958575341982, 0.19899367611939314, 0.0, 0.18188444879854418, 0.11558666578632233, 0.1617088518376524, 0.1374459414237794], [0.05428349630745225, 0.061651134009855973, 0.08657013915659371, 0.18188444879854418, 0.0, 0.0701485406231754, 0.11717531650067357, 0.09585269364973364], [0.0718652922079254, 0.05689289933796208, 0.10463144871925421, 0.11558666578632233, 0.0701485406231754, 0.0, 0.09298754253660552, 0.06078049748020159], [0.0719782432806311, 0.05938527821091568, 0.07857730270314858, 0.1617088518376524, 0.11717531650067357, 0.09298754253660552, 0.0, 0.05835963208367849], [0.0777784942661071, 0.0529399380648521, 0.10680872019124418, 0.1374459414237794, 0.09585269364973364, 0.06078049748020159, 0.05835963208367849, 0.0]], [[0.0, 0.03522547273783893, 0.07526029704414988, 0.22862871544480046, 0.08113039731693977, 0.1561964202788311, 0.181132930087433, 0.06810794643254314], [0.03522547273783893, 0.0, 0.06916779074733914, 0.21717160773798108, 0.11319526029661053, 0.18675468280829613, 0.21247270185160594, 0.1020739843952984], [0.07526029704414988, 0.06916779074733914, 0.0, 0.1578619769097845, 0.11037075307478068, 0.21390303468065072, 0.21428023089042794, 0.11386410358979704], [0.22862871544480046, 0.21717160773798108, 0.1578619769097845, 0.0, 0.24137357423044542, 0.34595819209819334, 0.32304573565652495, 0.25348105441100305], [0.08113039731693977, 0.11319526029661053, 0.11037075307478068, 0.24137357423044542, 0.0, 0.11419181074336013, 0.10983109081796144, 0.02377517107562274], [0.1561964202788311, 0.18675468280829613, 0.21390303468065072, 0.34595819209819334, 0.11419181074336013, 0.0, 0.08092366391074286, 0.10336755397603489], [0.181132930087433, 0.21247270185160594, 0.21428023089042794, 0.32304573565652495, 0.10983109081796144, 0.08092366391074286, 0.0, 0.11604887543981278], [0.06810794643254314, 0.1020739843952984, 0.11386410358979704, 0.25348105441100305, 0.02377517107562274, 0.10336755397603489, 0.11604887543981278, 0.0]], [[0.0, 0.03629414352121071, 0.02572675496913745, 0.03531701683587168, 0.04172061422088816, 0.02757864735787946, 0.021405010780950553, 0.024936725750953136], [0.03629414352121071, 0.0, 0.05877399211851767, 0.06969570882425713, 0.0619240499319719, 0.05004454441759487, 0.038645763781208126, 0.04980729918019013], [0.02572675496913745, 0.05877399211851767, 0.0, 0.03123557044309053, 0.037340082021079975, 0.025010969166889326, 0.03939094066296701, 0.0172021030915682], [0.03531701683587168, 0.06969570882425713, 0.03123557044309053, 0.0, 0.05294680016702613, 0.046288249743319895, 0.040651142428219655, 0.04458314948885299], [0.04172061422088816, 0.0619240499319719, 0.037340082021079975, 0.05294680016702613, 0.0, 0.01684534243028986, 0.06294785590419277, 0.027720596400983094], [0.02757864735787946, 0.05004454441759487, 0.025010969166889326, 0.046288249743319895, 0.01684534243028986, 0.0, 0.048472715059315406, 0.012001900852348184], [0.021405010780950553, 0.038645763781208126, 0.03939094066296701, 0.040651142428219655, 0.06294785590419277, 0.048472715059315406, 0.0, 0.04329659829985462], [0.024936725750953136, 0.04980729918019013, 0.0172021030915682, 0.04458314948885299, 0.027720596400983094, 0.012001900852348184, 0.04329659829985462, 0.0]], [[0.0, 0.0, 0.0, 0.0, 0.0, 0.0, 0.0, 0.0], [0.0, 0.0, 0.0, 0.0, 0.0, 0.0, 0.0, 0.0], [0.0, 0.0, 0.0, 0.0, 0.0, 0.0, 0.0, 0.0], [0.0, 0.0, 0.0, 0.0, 0.0, 0.0, 0.0, 0.0], [0.0, 0.0, 0.0, 0.0, 0.0, 0.0, 0.0, 0.0], [0.0, 0.0, 0.0, 0.0, 0.0, 0.0, 0.0, 0.0], [0.0, 0.0, 0.0, 0.0, 0.0, 0.0, 0.0, 0.0], [0.0, 0.0, 0.0, 0.0, 0.0, 0.0, 0.0, 0.0]], [[0.0, 0.11616201840708558, 0.09697576249149482, 0.12941158612421427, 0.08644013705711209, 0.1468385370164334, 0.11016378292732806, 0.11262432560423975], [0.11616201840708558, 0.0, 0.04817987136502835, 0.01915039233970097, 0.07552061916089367, 0.06918263978083938, 0.07502652837746043, 0.0820504969916541], [0.09697576249149482, 0.04817987136502835, 0.0, 0.053081291354083356, 0.06950740403652497, 0.07238801318220915, 0.06657986822196771, 0.07462739149559186], [0.12941158612421427, 0.01915039233970097, 0.053081291354083356, 0.0, 0.07889046451269614, 0.0557604690664905, 0.07195342541791658, 0.07884541134883809], [0.08644013705711209, 0.07552061916089367, 0.06950740403652497, 0.07889046451269614, 0.0, 0.07240293035306898, 0.02947489855962151, 0.030544693756010356], [0.1468385370164334, 0.06918263978083938, 0.07238801318220915, 0.0557604690664905, 0.07240293035306898, 0.0, 0.047350954218512833, 0.05197636064479756], [0.11016378292732806, 0.07502652837746043, 0.06657986822196771, 0.07195342541791658, 0.02947489855962151, 0.047350954218512833, 0.0, 0.009009327827226533], [0.11262432560423975, 0.0820504969916541, 0.07462739149559186, 0.07884541134883809, 0.030544693756010356, 0.05197636064479756, 0.009009327827226533, 0.0]], [[0.0, 0.15299058531283485, 0.13321358040662098, 0.13872710337490207, 0.1094558096310005, 0.1621511592161132, 0.20302576866104405, 0.17002242720314026], [0.15299058531283485, 0.0, 0.12392087441889049, 0.1010402997536706, 0.07180155811476388, 0.06660630445539464, 0.05701769120413287, 0.02230502840639451], [0.13321358040662098, 0.12392087441889049, 0.0, 0.056784114706484104, 0.1503638441158382, 0.17894296071956983, 0.1698602904077961, 0.14384890525193098], [0.13872710337490207, 0.1010402997536706, 0.056784114706484104, 0.0, 0.12997947119881595, 0.15949069893854242, 0.14193796961606842, 0.11967413723320472], [0.1094558096310005, 0.07180155811476388, 0.1503638441158382, 0.12997947119881595, 0.0, 0.05940301224983546, 0.10997588657355235, 0.0798091645507152], [0.1621511592161132, 0.06660630445539464, 0.17894296071956983, 0.15949069893854242, 0.05940301224983546, 0.0, 0.07443221241428935, 0.05720394628133636], [0.20302576866104405, 0.05701769120413287, 0.1698602904077961, 0.14193796961606842, 0.10997588657355235, 0.07443221241428935, 0.0, 0.0366377651607848], [0.17002242720314026, 0.02230502840639451, 0.14384890525193098, 0.11967413723320472, 0.0798091645507152, 0.05720394628133636, 0.0366377651607848, 0.0]], [[0.0, 0.0, 0.0, 0.0, 0.0, 0.0, 0.0, 0.0], [0.0, 0.0, 0.0, 0.0, 0.0, 0.0, 0.0, 0.0], [0.0, 0.0, 0.0, 0.0, 0.0, 0.0, 0.0, 0.0], [0.0, 0.0, 0.0, 0.0, 0.0, 0.0, 0.0, 0.0], [0.0, 0.0, 0.0, 0.0, 0.0, 0.0, 0.0, 0.0], [0.0, 0.0, 0.0, 0.0, 0.0, 0.0, 0.0, 0.0], [0.0, 0.0, 0.0, 0.0, 0.0, 0.0, 0.0, 0.0], [0.0, 0.0, 0.0, 0.0, 0.0, 0.0, 0.0, 0.0]], [[0.0, 0.019137162017271447, 0.01917156610677406, 0.023418597741415536, 0.04292301768798902, 0.02244714158114967, 0.06873662329302718, 0.03720414163694427], [0.019137162017271447, 0.0, 0.03489843614964231, 0.011450050238341739, 0.02822128756957923, 0.007925929497740384, 0.05550444816109438, 0.021034313191393043], [0.01917156610677406, 0.03489843614964231, 0.0, 0.04182404309147674, 0.06100143561427753, 0.03449278605915741, 0.086828669111517, 0.054807271655719594], [0.023418597741415536, 0.011450050238341739, 0.04182404309147674, 0.0, 0.0196646053105681, 0.019055323762990378, 0.046302035017450976, 0.014226115812490697], [0.04292301768798902, 0.02822128756957923, 0.06100143561427753, 0.0196646053105681, 0.0, 0.033470494826616105, 0.027491423071890186, 0.007720639761323988], [0.02244714158114967, 0.007925929497740384, 0.03449278605915741, 0.019055323762990378, 0.033470494826616105, 0.0, 0.060543780104497846, 0.02584915722505452], [0.06873662329302718, 0.05550444816109438, 0.086828669111517, 0.046302035017450976, 0.027491423071890186, 0.060543780104497846, 0.0, 0.03495177507539464], [0.03720414163694427, 0.021034313191393043, 0.054807271655719594, 0.014226115812490697, 0.007720639761323988, 0.02584915722505452, 0.03495177507539464, 0.0]], [[0.0, 0.01882644823452612, 0.044825133061619025, 0.15805168021010418, 0.05912585451348845, 0.08108358527717897, 0.05830290055829948, 0.0494364938906444], [0.01882644823452612, 0.0, 0.046143108849836335, 0.16877421900706346, 0.06991857594294748, 0.09155268883617061, 0.06265559430215298, 0.05410978168158162], [0.044825133061619025, 0.046143108849836335, 0.0, 0.16271957199360418, 0.04691612989245916, 0.07303292807422901, 0.04488278319479303, 0.04112016766303072], [0.15805168021010418, 0.16877421900706346, 0.16271957199360418, 0.0, 0.12011820709469967, 0.1179803879674984, 0.1230913276973042, 0.1353904850700133], [0.05912585451348845, 0.06991857594294748, 0.04691612989245916, 0.12011820709469967, 0.0, 0.05497430900205366, 0.028761454786563192, 0.04261656316192578], [0.08108358527717897, 0.09155268883617061, 0.07303292807422901, 0.1179803879674984, 0.05497430900205366, 0.0, 0.05529418718458892, 0.04348630572690018], [0.05830290055829948, 0.06265559430215298, 0.04488278319479303, 0.1230913276973042, 0.028761454786563192, 0.05529418718458892, 0.0, 0.02730449015543891], [0.0494364938906444, 0.05410978168158162, 0.04112016766303072, 0.1353904850700133, 0.04261656316192578, 0.04348630572690018, 0.02730449015543891, 0.0]], [[0.0, 0.19128040328778056, 0.030242843520130427, 0.20751255629491064, 0.14417703159200568, 0.11142774123834409, 0.21511753983089663, 0.08473888571627138], [0.19128040328778056, 0.0, 0.20717972815207797, 0.026966521891573624, 0.1765996940346261, 0.20846100785552585, 0.279113927379887, 0.13917072255317625], [0.030242843520130427, 0.20717972815207797, 0.0, 0.22124448872868582, 0.15382168259760667, 0.1013873032542423, 0.21134870351001137, 0.10329342257162838], [0.20751255629491064, 0.026966521891573624, 0.22124448872868582, 0.0, 0.1796853616630308, 0.21226486809022607, 0.2779135281926757, 0.15152407393484005], [0.14417703159200568, 0.1765996940346261, 0.15382168259760667, 0.1796853616630308, 0.0, 0.0935465115427131, 0.12128175372431642, 0.0783979298393463], [0.11142774123834409, 0.20846100785552585, 0.1013873032542423, 0.21226486809022607, 0.0935465115427131, 0.0, 0.12689254100756908, 0.10193645100982894], [0.21511753983089663, 0.279113927379887, 0.21134870351001137, 0.2779135281926757, 0.12128175372431642, 0.12689254100756908, 0.0, 0.1855956814700039], [0.08473888571627138, 0.13917072255317625, 0.10329342257162838, 0.15152407393484005, 0.0783979298393463, 0.10193645100982894, 0.1855956814700039, 0.0]], [[0.0, 0.03605622155966419, 0.028934811344659545, 0.12948385551154748, 0.03613715263237287, 0.0766979858147526, 0.03273235606541321, 0.051834209524916394], [0.03605622155966419, 0.0, 0.028754603536125876, 0.09699909541395114, 0.012040381436774253, 0.04255928632194798, 0.027478675054820573, 0.037314062569339376], [0.028934811344659545, 0.028754603536125876, 0.0, 0.11626992226649129, 0.024168717593644702, 0.05818107825703363, 0.01948916596452504, 0.02507277056877259], [0.12948385551154748, 0.09699909541395114, 0.11626992226649129, 0.0, 0.09560917579482052, 0.07493145156776888, 0.10552571921360598, 0.11006874206599739], [0.03613715263237287, 0.012040381436774253, 0.024168717593644702, 0.09560917579482052, 0.0, 0.045906429591711324, 0.016839475051345042, 0.03536013405292509], [0.0766979858147526, 0.04255928632194798, 0.05818107825703363, 0.07493145156776888, 0.045906429591711324, 0.0, 0.05956539591148999, 0.04433728164553739], [0.03273235606541321, 0.027478675054820573, 0.01948916596452504, 0.10552571921360598, 0.016839475051345042, 0.05956539591148999, 0.0, 0.037775107166945224], [0.051834209524916394, 0.037314062569339376, 0.02507277056877259, 0.11006874206599739, 0.03536013405292509, 0.04433728164553739, 0.037775107166945224, 0.0]], [[0.0, 0.11974362037440639, 0.05488993663765642, 0.07591633863575786, 0.08654908826078771, 0.16047243652373988, 0.11776658029330887, 0.11169235824761081], [0.11974362037440639, 0.0, 0.1606911805568494, 0.10731131304557821, 0.08152283709358538, 0.08661675566157756, 0.10272337081180208, 0.09809084846329255], [0.05488993663765642, 0.1606911805568494, 0.0, 0.09146189906135567, 0.1164910918716266, 0.18242759344395892, 0.12564067672672283, 0.1254854212060561], [0.07591633863575786, 0.10731131304557821, 0.09146189906135567, 0.0, 0.033266083027847775, 0.10796745769710442, 0.07296933910718326, 0.0462110652977416], [0.08654908826078771, 0.08152283709358538, 0.1164910918716266, 0.033266083027847775, 0.0, 0.09065331640623862, 0.0769029623918118, 0.0462441799701166], [0.16047243652373988, 0.08661675566157756, 0.18242759344395892, 0.10796745769710442, 0.09065331640623862, 0.0, 0.06925296794574896, 0.0664953964336593], [0.11776658029330887, 0.10272337081180208, 0.12564067672672283, 0.07296933910718326, 0.0769029623918118, 0.06925296794574896, 0.0, 0.041700675023187916], [0.11169235824761081, 0.09809084846329255, 0.1254854212060561, 0.0462110652977416, 0.0462441799701166, 0.0664953964336593, 0.041700675023187916, 0.0]], [[0.0, 0.07885885850665089, 0.024068759617588645, 0.09035101570349705, 0.008843747437051226, 0.02878681573291545, 0.03562048220874894, 0.05687208406676399], [0.07885885850665089, 0.0, 0.06902562012063053, 0.14245174299598556, 0.0854592502957176, 0.06288611234615389, 0.09338003390991875, 0.09935661120746307], [0.024068759617588645, 0.06902562012063053, 0.0, 0.08586243484708977, 0.02789766013612522, 0.006777566853875148, 0.028059384402495877, 0.04140646551202691], [0.09035101570349705, 0.14245174299598556, 0.08586243484708977, 0.0, 0.08441423433485755, 0.08954401680202796, 0.062219060131422844, 0.060493298564139625], [0.008843747437051226, 0.0854592502957176, 0.02789766013612522, 0.08441423433485755, 0.0, 0.03330621150749902, 0.0315853017209041, 0.05472356693185764], [0.02878681573291545, 0.06288611234615389, 0.006777566853875148, 0.08954401680202796, 0.03330621150749902, 0.0, 0.0330019946772402, 0.04373886945337775], [0.03562048220874894, 0.09338003390991875, 0.028059384402495877, 0.062219060131422844, 0.0315853017209041, 0.0330019946772402, 0.0, 0.025126986368769692], [0.05687208406676399, 0.09935661120746307, 0.04140646551202691, 0.060493298564139625, 0.05472356693185764, 0.04373886945337775, 0.025126986368769692, 0.0]], [[0.0, 0.03139878855515229, 0.019550598176360626, 0.08060036763759376, 0.07260567534262624, 0.06410168102115385, 0.014075085842646136, 0.01763992818698751], [0.03139878855515229, 0.0, 0.012274632291755922, 0.08472377169053083, 0.04643235148295512, 0.06197103417486753, 0.03439366640267131, 0.03175444761877163], [0.019550598176360626, 0.012274632291755922, 0.0, 0.07950626723926747, 0.05726678630179692, 0.058576899262450376, 0.025429131330493425, 0.020821926208848627], [0.08060036763759376, 0.08472377169053083, 0.07950626723926747, 0.0, 0.12482708545957671, 0.024952285736984367, 0.09412293457289633, 0.06380770901112186], [0.07260567534262624, 0.04643235148295512, 0.05726678630179692, 0.12482708545957671, 0.0, 0.10107788947472789, 0.06830711153903612, 0.07722189858415617], [0.06410168102115385, 0.06197103417486753, 0.058576899262450376, 0.024952285736984367, 0.10107788947472789, 0.0, 0.07716226003755484, 0.04679821895667385], [0.014075085842646136, 0.03439366640267131, 0.025429131330493425, 0.09412293457289633, 0.06830711153903612, 0.07716226003755484, 0.0, 0.03138541546789384], [0.01763992818698751, 0.03175444761877163, 0.020821926208848627, 0.06380770901112186, 0.07722189858415617, 0.04679821895667385, 0.03138541546789384, 0.0]], [[0.0, 0.13251089326479024, 0.2299973063130243, 0.08123507136311932, 0.09662782548153004, 0.10189277408126088, 0.12834230353898404, 0.12366826693860612], [0.13251089326479024, 0.0, 0.1357009731744247, 0.1607646694709129, 0.0703953948884746, 0.09921172209650174, 0.11003255996447912, 0.0396402320698456], [0.2299973063130243, 0.1357009731744247, 0.0, 0.23908342233028465, 0.1424816026207414, 0.1635850314215283, 0.15148423031760488, 0.1469400439245039], [0.08123507136311932, 0.1607646694709129, 0.23908342233028465, 0.0, 0.11857118901277373, 0.1397100308092099, 0.1266541912060302, 0.16830123499333885], [0.09662782548153004, 0.0703953948884746, 0.1424816026207414, 0.11857118901277373, 0.0, 0.06509754466003075, 0.07304290049144792, 0.07325358619505846], [0.10189277408126088, 0.09921172209650174, 0.1635850314215283, 0.1397100308092099, 0.06509754466003075, 0.0, 0.06438925370527099, 0.07926913082473819], [0.12834230353898404, 0.11003255996447912, 0.15148423031760488, 0.1266541912060302, 0.07304290049144792, 0.06438925370527099, 0.0, 0.11203627248716373], [0.12366826693860612, 0.0396402320698456, 0.1469400439245039, 0.16830123499333885, 0.07325358619505846, 0.07926913082473819, 0.11203627248716373, 0.0]], [[0.0, 0.10658179766447799, 0.05585815401098651, 0.11041753817284904, 0.022277936740195087, 0.032154403659264766, 0.08008041477984346, 0.04958218644889832], [0.10658179766447799, 0.0, 0.05750779217480411, 0.04129261516743662, 0.10876427974535104, 0.07591727249243986, 0.0831468211217691, 0.06025196943664474], [0.05585815401098651, 0.05750779217480411, 0.0, 0.055797314417703886, 0.05341941441888831, 0.02528309123928523, 0.0442838875473946, 0.008536556018810417], [0.11041753817284904, 0.04129261516743662, 0.055797314417703886, 0.0, 0.10434389991649057, 0.08064197466736238, 0.05562397338903959, 0.06312265207820682], [0.022277936740195087, 0.10876427974535104, 0.05341941441888831, 0.10434389991649057, 0.0, 0.037008481332364514, 0.06522037282376142, 0.05010082499776485], [0.032154403659264766, 0.07591727249243986, 0.02528309123928523, 0.08064197466736238, 0.037008481332364514, 0.0, 0.06090352544721047, 0.01790759173878225], [0.08008041477984346, 0.0831468211217691, 0.0442838875473946, 0.05562397338903959, 0.06522037282376142, 0.06090352544721047, 0.0, 0.05143833214817947], [0.04958218644889832, 0.06025196943664474, 0.008536556018810417, 0.06312265207820682, 0.05010082499776485, 0.01790759173878225, 0.05143833214817947, 0.0]], [[0.0, 0.021836396686722694, 0.058800871360488664, 0.07967056019927603, 0.009789605071121782, 0.033676870887835886, 0.035377737024523306, 0.09514313576237937], [0.021836396686722694, 0.0, 0.03916750880821922, 0.06164921860698246, 0.01457042271146565, 0.011909487513860223, 0.020245569966247025, 0.07553988622849934], [0.058800871360488664, 0.03916750880821922, 0.0, 0.0233894222571245, 0.0535062675364409, 0.02881740494153267, 0.046242396940625374, 0.06468604790081758], [0.07967056019927603, 0.06164921860698246, 0.0233894222571245, 0.0, 0.0755513355839669, 0.051992529220706026, 0.06944872625826126, 0.07549247348876259], [0.009789605071121782, 0.01457042271146565, 0.0535062675364409, 0.0755513355839669, 0.0, 0.026263546835293444, 0.02561893807681359, 0.08577574898321937], [0.033676870887835886, 0.011909487513860223, 0.02881740494153267, 0.051992529220706026, 0.026263546835293444, 0.0, 0.02011956304113991, 0.06614218554234823], [0.035377737024523306, 0.020245569966247025, 0.046242396940625374, 0.06944872625826126, 0.02561893807681359, 0.02011956304113991, 0.0, 0.061150555402395], [0.09514313576237937, 0.07553988622849934, 0.06468604790081758, 0.07549247348876259, 0.08577574898321937, 0.06614218554234823, 0.061150555402395, 0.0]], [[0.0, 0.175338174496353, 0.14809088342406823, 0.1325728782428492, 0.24331078069805032, 0.08202159971213384, 0.07438146446857379, 0.11335328955836375], [0.175338174496353, 0.0, 0.04125530257734614, 0.14930858589413448, 0.08425568634077259, 0.10647827518664886, 0.12832596542008262, 0.08146316338218211], [0.14809088342406823, 0.04125530257734614, 0.0, 0.14654157272177332, 0.1083649158616564, 0.08588530075629607, 0.1011043205915198, 0.06855760553523725], [0.1325728782428492, 0.14930858589413448, 0.14654157272177332, 0.0, 0.22135046137491002, 0.09281094733776638, 0.1367172869573777, 0.1016209204149918], [0.24331078069805032, 0.08425568634077259, 0.1083649158616564, 0.22135046137491002, 0.0, 0.18497887813952058, 0.1989051494711415, 0.16065277053638782], [0.08202159971213384, 0.10647827518664886, 0.08588530075629607, 0.09281094733776638, 0.18497887813952058, 0.0, 0.05024326751499468, 0.03808331040754181], [0.07438146446857379, 0.12832596542008262, 0.1011043205915198, 0.1367172869573777, 0.1989051494711415, 0.05024326751499468, 0.0, 0.0670834718058176], [0.11335328955836375, 0.08146316338218211, 0.06855760553523725, 0.1016209204149918, 0.16065277053638782, 0.03808331040754181, 0.0670834718058176, 0.0]], [[0.0, 0.0, 0.0, 0.0, 0.0, 0.0, 0.0, 0.0], [0.0, 0.0, 0.0, 0.0, 0.0, 0.0, 0.0, 0.0], [0.0, 0.0, 0.0, 0.0, 0.0, 0.0, 0.0, 0.0], [0.0, 0.0, 0.0, 0.0, 0.0, 0.0, 0.0, 0.0], [0.0, 0.0, 0.0, 0.0, 0.0, 0.0, 0.0, 0.0], [0.0, 0.0, 0.0, 0.0, 0.0, 0.0, 0.0, 0.0], [0.0, 0.0, 0.0, 0.0, 0.0, 0.0, 0.0, 0.0], [0.0, 0.0, 0.0, 0.0, 0.0, 0.0, 0.0, 0.0]], [[0.0, 0.0, 0.0, 0.0, 0.0, 0.0, 0.0, 0.0], [0.0, 0.0, 0.0, 0.0, 0.0, 0.0, 0.0, 0.0], [0.0, 0.0, 0.0, 0.0, 0.0, 0.0, 0.0, 0.0], [0.0, 0.0, 0.0, 0.0, 0.0, 0.0, 0.0, 0.0], [0.0, 0.0, 0.0, 0.0, 0.0, 0.0, 0.0, 0.0], [0.0, 0.0, 0.0, 0.0, 0.0, 0.0, 0.0, 0.0], [0.0, 0.0, 0.0, 0.0, 0.0, 0.0, 0.0, 0.0], [0.0, 0.0, 0.0, 0.0, 0.0, 0.0, 0.0, 0.0]], [[0.0, 0.026208467824092706, 0.0007331339614055753, 0.009709299606396073, 0.0023949039277589073, 0.06400427228291995, 0.07882408995596087, 0.09950107749294401], [0.026208467824092706, 0.0, 0.025478253315951032, 0.016523216280969654, 0.023822411954525054, 0.03808231120197418, 0.05307722863938999, 0.07403838533837206], [0.0007331339614055753, 0.025478253315951032, 0.0, 0.008976578781787422, 0.0016617895319582703, 0.06328596560909219, 0.07811203893709233, 0.09879869462846508], [0.009709299606396073, 0.016523216280969654, 0.008976578781787422, 0.0, 0.007315486620360187, 0.054457630063356556, 0.06935372709593186, 0.09015049961475426], [0.0023949039277589073, 0.023822411954525054, 0.0016617895319582703, 0.007315486620360187, 0.0, 0.06165622414334864, 0.07649617230105174, 0.09720436079762555], [0.06400427228291995, 0.03808231120197418, 0.06328596560909219, 0.054457630063356556, 0.06165622414334864, 0.0, 0.015095867309689124, 0.03626952496106031], [0.07882408995596087, 0.05307722863938999, 0.07811203893709233, 0.06935372709593186, 0.07649617230105174, 0.015095867309689124, 0.0, 0.02120356742717594], [0.09950107749294401, 0.07403838533837206, 0.09879869462846508, 0.09015049961475426, 0.09720436079762555, 0.03626952496106031, 0.02120356742717594, 0.0]], [[0.0, 0.0, 0.0, 0.0, 0.0, 0.0, 0.0, 0.0], [0.0, 0.0, 0.0, 0.0, 0.0, 0.0, 0.0, 0.0], [0.0, 0.0, 0.0, 0.0, 0.0, 0.0, 0.0, 0.0], [0.0, 0.0, 0.0, 0.0, 0.0, 0.0, 0.0, 0.0], [0.0, 0.0, 0.0, 0.0, 0.0, 0.0, 0.0, 0.0], [0.0, 0.0, 0.0, 0.0, 0.0, 0.0, 0.0, 0.0], [0.0, 0.0, 0.0, 0.0, 0.0, 0.0, 0.0, 0.0], [0.0, 0.0, 0.0, 0.0, 0.0, 0.0, 0.0, 0.0]], [[0.0, 0.06283626796050959, 0.020903630866093408, 0.11814675536994439, 0.02518097302260063, 0.054291318532327694, 0.03509525156266163, 0.05743104457987273], [0.06283626796050959, 0.0, 0.06311235939122238, 0.14476972894644324, 0.06727555218924833, 0.10041437898557405, 0.06734763093925783, 0.0630172095307853], [0.020903630866093408, 0.06311235939122238, 0.0, 0.13209287645081158, 0.04168095804852389, 0.07060533291902926, 0.05294118906358026, 0.06339572432073887], [0.11814675536994439, 0.14476972894644324, 0.13209287645081158, 0.0, 0.11697444372149277, 0.08444050196226421, 0.09549266135499963, 0.13700630820161921], [0.02518097302260063, 0.06727555218924833, 0.04168095804852389, 0.11697444372149277, 0.0, 0.0437896547663211, 0.025077024638768174, 0.04188194783573751], [0.054291318532327694, 0.10041437898557405, 0.07060533291902926, 0.08444050196226421, 0.0437896547663211, 0.0, 0.03506319835261074, 0.06994141936206641], [0.03509525156266163, 0.06734763093925783, 0.05294118906358026, 0.09549266135499963, 0.025077024638768174, 0.03506319835261074, 0.0, 0.05006048026167596], [0.05743104457987273, 0.0630172095307853, 0.06339572432073887, 0.13700630820161921, 0.04188194783573751, 0.06994141936206641, 0.05006048026167596, 0.0]], [[0.0, 0.0906202566554114, 0.055929282626781124, 0.05781326663105023, 0.08413719825549906, 0.07825554659519583, 0.032125084828580314, 0.07472174245076708], [0.0906202566554114, 0.0, 0.11556200363159234, 0.1397475337692654, 0.11662841872121675, 0.0964191689589189, 0.06543284231121956, 0.01792108199272028], [0.055929282626781124, 0.11556200363159234, 0.0, 0.06002651550811118, 0.1003137264044242, 0.06417273160850585, 0.06430893467220544, 0.10362094882226933], [0.05781326663105023, 0.1397475337692654, 0.06002651550811118, 0.0, 0.12311151289421775, 0.08928184790241783, 0.07900096235674399, 0.1261785878590026], [0.08413719825549906, 0.11662841872121675, 0.1003137264044242, 0.12311151289421775, 0.0, 0.14238263915404012, 0.09918300878758045, 0.10245759553675395], [0.07825554659519583, 0.0964191689589189, 0.06417273160850585, 0.08928184790241783, 0.14238263915404012, 0.0, 0.059719317273178356, 0.09201668469714032], [0.032125084828580314, 0.06543284231121956, 0.06430893467220544, 0.07900096235674399, 0.09918300878758045, 0.059719317273178356, 0.0, 0.051850929510162055], [0.07472174245076708, 0.01792108199272028, 0.10362094882226933, 0.1261785878590026, 0.10245759553675395, 0.09201668469714032, 0.051850929510162055, 0.0]], [[0.0, 0.04573866244281421, 0.042795965428683615, 0.13891565090159552, 0.04413889290300147, 0.03578192148388346, 0.036938260499984554, 0.02923964795341652], [0.04573866244281421, 0.0, 0.014728027664318947, 0.15708402431992635, 0.015389425501626896, 0.04532901205501204, 0.02943574931321498, 0.03198134132280917], [0.042795965428683615, 0.014728027664318947, 0.0, 0.14637574083865199, 0.025401443293095557, 0.045784748596828614, 0.01684906618393245, 0.02620088600133385], [0.13891565090159552, 0.15708402431992635, 0.14637574083865199, 0.0, 0.16407629797884465, 0.13020633442965918, 0.13594260177671194, 0.15059653532339215], [0.04413889290300147, 0.015389425501626896, 0.025401443293095557, 0.16407629797884465, 0.0, 0.04829324691093679, 0.03435489677856771, 0.032462688132030376], [0.03578192148388346, 0.04532901205501204, 0.045784748596828614, 0.13020633442965918, 0.04829324691093679, 0.0, 0.04570224362335691, 0.052470567893871424], [0.036938260499984554, 0.02943574931321498, 0.01684906618393245, 0.13594260177671194, 0.03435489677856771, 0.04570224362335691, 0.0, 0.023719177063192747], [0.02923964795341652, 0.03198134132280917, 0.02620088600133385, 0.15059653532339215, 0.032462688132030376, 0.052470567893871424, 0.023719177063192747, 0.0]], [[0.0, 0.4293326495577497, 0.384616970999055, 0.3966998401281258, 0.4310204673127068, 0.42924611148292585, 0.09479847034936575, 0.4660280644949383], [0.4293326495577497, 0.0, 0.32758339201619713, 0.593278223232567, 0.30096386136724695, 0.2829918757599358, 0.4078348379747748, 0.2953371223793838], [0.384616970999055, 0.32758339201619713, 0.0, 0.5430939188816347, 0.08609001539599198, 0.09995970013899125, 0.4155155069489252, 0.5626752308697359], [0.3966998401281258, 0.593278223232567, 0.5430939188816347, 0.0, 0.5597936535891753, 0.5587984468256598, 0.43484727182784155, 0.6210651351291198], [0.4310204673127068, 0.30096386136724695, 0.08609001539599198, 0.5597936535891753, 0.0, 0.02199626505717769, 0.44927217381292733, 0.5528978506191735], [0.42924611148292585, 0.2829918757599358, 0.09995970013899125, 0.5587984468256598, 0.02199626505717769, 0.0, 0.4440471932239111, 0.5381653021725885], [0.09479847034936575, 0.4078348379747748, 0.4155155069489252, 0.43484727182784155, 0.44927217381292733, 0.4440471932239111, 0.0, 0.4184052884674355], [0.4660280644949383, 0.2953371223793838, 0.5626752308697359, 0.6210651351291198, 0.5528978506191735, 0.5381653021725885, 0.4184052884674355, 0.0]], [[0.0, 0.026969002994349546, 0.010989625302637198, 0.03942119337835069, 0.014589965485145278, 0.01985117281157502, 0.012893003727723534, 0.03443359799325765], [0.026969002994349546, 0.0, 0.01600731655575095, 0.012542268802421827, 0.012408284289712366, 0.00714131410224133, 0.014105143221907621, 0.007510570035868104], [0.010989625302637198, 0.01600731655575095, 0.0, 0.028508644324741327, 0.0036035551902510294, 0.008872579420853741, 0.0019048687154156728, 0.02349818409388861], [0.03942119337835069, 0.012542268802421827, 0.028508644324741327, 0.0, 0.024922276919934563, 0.019670373369655065, 0.02661339475662078, 0.005035548738940884], [0.014589965485145278, 0.012408284289712366, 0.0036035551902510294, 0.024922276919934563, 0.0, 0.005270053332264256, 0.0016987553837637915, 0.01990567188869447], [0.01985117281157502, 0.00714131410224133, 0.008872579420853741, 0.019670373369655065, 0.005270053332264256, 0.0, 0.006968424188914685, 0.014646145551883483], [0.012893003727723534, 0.014105143221907621, 0.0019048687154156728, 0.02661339475662078, 0.0016987553837637915, 0.006968424188914685, 0.0, 0.02159959614958378], [0.03443359799325765, 0.007510570035868104, 0.02349818409388861, 0.005035548738940884, 0.01990567188869447, 0.014646145551883483, 0.02159959614958378, 0.0]], [[0.0, 0.01829460686564128, 0.04606349930260845, 0.12113823495632445, 0.053880935232277175, 0.024683762093100955, 0.0294433950834616, 0.008745206873033439], [0.01829460686564128, 0.0, 0.047775943147805325, 0.11886655731676497, 0.038794848445424725, 0.041034777243265645, 0.03994310441986008, 0.02697840848988085], [0.04606349930260845, 0.047775943147805325, 0.0, 0.163559196405739, 0.04791369735677818, 0.04044021951272329, 0.07453108945538409, 0.04661681910631651], [0.12113823495632445, 0.11886655731676497, 0.163559196405739, 0.0, 0.14432277207161395, 0.13880331416615174, 0.09856977746980079, 0.12406999949513896], [0.053880935232277175, 0.038794848445424725, 0.04791369735677818, 0.14432277207161395, 0.0, 0.06884859852921497, 0.07806460952539211, 0.061149022414256876], [0.024683762093100955, 0.041034777243265645, 0.04044021951272329, 0.13880331416615174, 0.06884859852921497, 0.0, 0.04228980495803055, 0.017373537967380878], [0.0294433950834616, 0.03994310441986008, 0.07453108945538409, 0.09856977746980079, 0.07806460952539211, 0.04228980495803055, 0.0, 0.028557401212125764], [0.008745206873033439, 0.02697840848988085, 0.04661681910631651, 0.12406999949513896, 0.061149022414256876, 0.017373537967380878, 0.028557401212125764, 0.0]], [[0.0, 0.05047879275243544, 0.04998590926046576, 0.14445379609299097, 0.16287569676210947, 0.06893888612861684, 0.11449647182544274, 0.05136055933108107], [0.05047879275243544, 0.0, 0.0005010089372645664, 0.0968787342346182, 0.11602043802541423, 0.018843215243500678, 0.06580516164122081, 0.0008966033287773693], [0.04998590926046576, 0.0005010089372645664, 0.0, 0.09736354211926825, 0.11649985785287861, 0.0193433640504337, 0.0662977021378666, 0.0013976090692628753], [0.14445379609299097, 0.0968787342346182, 0.09736354211926825, 0.0, 0.019651267662474943, 0.07849425750834892, 0.03162246330457364, 0.09601057938556298], [0.16287569676210947, 0.11602043802541423, 0.11649985785287861, 0.019651267662474943, 0.0, 0.09781532004801274, 0.05121262302452537, 0.11516184347227905], [0.06893888612861684, 0.018843215243500678, 0.0193433640504337, 0.07849425750834892, 0.09781532004801274, 0.0, 0.04717269256403982, 0.0179480318172297], [0.11449647182544274, 0.06580516164122081, 0.0662977021378666, 0.03162246330457364, 0.05121262302452537, 0.04717269256403982, 0.0, 0.06492332097131338], [0.05136055933108107, 0.0008966033287773693, 0.0013976090692628753, 0.09601057938556298, 0.11516184347227905, 0.0179480318172297, 0.06492332097131338, 0.0]], [[0.0, 0.007358940567919863, 0.0009555220424512641, 0.10546312686181022, 0.04425376400747998, 0.04017352918911277, 0.04354349265198732, 0.05374247148952449], [0.007358940567919863, 0.0, 0.008313631872748342, 0.11218944632683471, 0.05143611365905884, 0.04738077976255744, 0.05073026117410772, 0.06086277612072784], [0.0009555220424512641, 0.008313631872748342, 0.0, 0.10458105763041012, 0.043316615306381985, 0.0392335146151174, 0.04260583325571033, 0.052812572023925815], [0.10546312686181022, 0.11218944632683471, 0.10458105763041012, 0.0, 0.06286469293039708, 0.06692079832099172, 0.0635723270366095, 0.05335155044039596], [0.04425376400747998, 0.05143611365905884, 0.043316615306381985, 0.06286469293039708, 0.0, 0.004139034704168808, 0.0007211674104685739, 0.009658894083103936], [0.04017352918911277, 0.04738077976255744, 0.0392335146151174, 0.06692079832099172, 0.004139034704168808, 0.0, 0.0034179327141571265, 0.013794566646789746], [0.04354349265198732, 0.05073026117410772, 0.04260583325571033, 0.0635723270366095, 0.0007211674104685739, 0.0034179327141571265, 0.0, 0.010379627774738262], [0.05374247148952449, 0.06086277612072784, 0.052812572023925815, 0.05335155044039596, 0.009658894083103936, 0.013794566646789746, 0.010379627774738262, 0.0]], [[0.0, 0.02953976677837198, 0.04560234619379396, 0.1345133982645186, 0.054072144707143915, 0.03023966360695998, 0.068784920365414, 0.03886167052612617], [0.02953976677837198, 0.0, 0.016641795566296084, 0.1438287471659051, 0.042049148365480384, 0.055649444639635316, 0.051447192406748096, 0.038215660170001255], [0.04560234619379396, 0.016641795566296084, 0.0, 0.14858806400432067, 0.04712232186720937, 0.07057446705771223, 0.04223693986258799, 0.044374163307312635], [0.1345133982645186, 0.1438287471659051, 0.14858806400432067, 0.0, 0.18089094958847823, 0.1143916724042548, 0.14654278501417284, 0.15626627726496356], [0.054072144707143915, 0.042049148365480384, 0.04712232186720937, 0.18089094958847823, 0.0, 0.08105369447450675, 0.08191501624350693, 0.05431289118333977], [0.03023966360695998, 0.055649444639635316, 0.07057446705771223, 0.1143916724042548, 0.08105369447450675, 0.0, 0.0894059055719596, 0.06529782323789314], [0.068784920365414, 0.051447192406748096, 0.04223693986258799, 0.14654278501417284, 0.08191501624350693, 0.0894059055719596, 0.0, 0.049308271313714076], [0.03886167052612617, 0.038215660170001255, 0.044374163307312635, 0.15626627726496356, 0.05431289118333977, 0.06529782323789314, 0.049308271313714076, 0.0]], [[0.0, 0.10774866451358438, 0.05643006860518819, 0.08135908457332122, 0.02615789363732482, 0.05897202104055767, 0.05748290524482241, 0.023393599716232703], [0.10774866451358438, 0.0, 0.10224268393193871, 0.16239854607751525, 0.12427858639041, 0.12395856270978914, 0.14351230033374304, 0.12589036074933582], [0.05643006860518819, 0.10224268393193871, 0.0, 0.06822809711191627, 0.056322081042060636, 0.09611980207955824, 0.05323899148154091, 0.07229158644152484], [0.08135908457332122, 0.16239854607751525, 0.06822809711191627, 0.0, 0.06361913828351337, 0.11559507448177292, 0.026771330262846352, 0.07774735539939319], [0.02615789363732482, 0.12427858639041, 0.056322081042060636, 0.06361913828351337, 0.0, 0.05612396506494898, 0.04495242817547327, 0.03064827817247242], [0.05897202104055767, 0.12395856270978914, 0.09611980207955824, 0.11559507448177292, 0.05612396506494898, 0.0, 0.10056119004111748, 0.0671622463728144], [0.05748290524482241, 0.14351230033374304, 0.05323899148154091, 0.026771330262846352, 0.04495242817547327, 0.10056119004111748, 0.0, 0.05458344112852735], [0.023393599716232703, 0.12589036074933582, 0.07229158644152484, 0.07774735539939319, 0.03064827817247242, 0.0671622463728144, 0.05458344112852735, 0.0]], [[0.0, 0.01980093689602296, 0.044778569497954945, 0.10299348897110613, 0.03926824038824689, 0.06543912707665497, 0.03477323703274102, 0.02182857305854628], [0.01980093689602296, 0.0, 0.03306801755275132, 0.0946323983269363, 0.028818743589163743, 0.05780408622693004, 0.01906976910168776, 0.02732082605030844], [0.044778569497954945, 0.03306801755275132, 0.0, 0.10146318292644409, 0.04758849577201149, 0.0704636733525707, 0.020408048060328494, 0.032219568082673775], [0.10299348897110613, 0.0946323983269363, 0.10146318292644409, 0.0, 0.06658982159319571, 0.03825040724189328, 0.08691652335420018, 0.10221673464002838], [0.03926824038824689, 0.028818743589163743, 0.04758849577201149, 0.06658982159319571, 0.0, 0.029282964107134112, 0.027811771541216047, 0.04341490256453188], [0.06543912707665497, 0.05780408622693004, 0.0704636733525707, 0.03825040724189328, 0.029282964107134112, 0.0, 0.053065058591359515, 0.06694097342291801], [0.03477323703274102, 0.01906976910168776, 0.020408048060328494, 0.08691652335420018, 0.027811771541216047, 0.053065058591359515, 0.0, 0.029491567934803106], [0.02182857305854628, 0.02732082605030844, 0.032219568082673775, 0.10221673464002838, 0.04341490256453188, 0.06694097342291801, 0.029491567934803106, 0.0]], [[0.0, 0.055100041504074056, 0.051551592036182654, 0.06765464729949529, 0.04242360418834809, 0.027828614148446798, 0.04012350266549684, 0.06015885887318749], [0.055100041504074056, 0.0, 0.0610898129184446, 0.038254846174851906, 0.08455045317147403, 0.06975942705467542, 0.0448934887584465, 0.024558800955998203], [0.051551592036182654, 0.0610898129184446, 0.0, 0.041514323892606994, 0.06915656589074595, 0.06571483518162456, 0.027479926876181754, 0.04567125998828007], [0.06765464729949529, 0.038254846174851906, 0.041514323892606994, 0.0, 0.09516660098674966, 0.08504275669157711, 0.04306229944692405, 0.017777846272990016], [0.04242360418834809, 0.08455045317147403, 0.06915656589074595, 0.09516660098674966, 0.0, 0.020385632099780403, 0.05513662420152373, 0.08620508358742221], [0.027828614148446798, 0.06975942705467542, 0.06571483518162456, 0.08504275669157711, 0.020385632099780403, 0.0, 0.04894521045163952, 0.07458800770222314], [0.04012350266549684, 0.0448934887584465, 0.027479926876181754, 0.04306229944692405, 0.05513662420152373, 0.04894521045163952, 0.0, 0.0360030110292983], [0.06015885887318749, 0.024558800955998203, 0.04567125998828007, 0.017777846272990016, 0.08620508358742221, 0.07458800770222314, 0.0360030110292983, 0.0]], [[0.0, 0.048649597864353196, 0.0854700505039958, 0.08750170237464104, 0.01426798614199059, 0.1074446216912977, 0.0874769172941485, 0.09337718028281498], [0.048649597864353196, 0.0, 0.038227677343452726, 0.08332545451123291, 0.05236576651970576, 0.07684727083729156, 0.05182744253287972, 0.056253284298281477], [0.0854700505039958, 0.038227677343452726, 0.0, 0.09331449069552282, 0.08872196565109171, 0.07632904292069802, 0.037128297195979966, 0.035834112377546], [0.08750170237464104, 0.08332545451123291, 0.09331449069552282, 0.0, 0.08138464473057945, 0.1517183061547941, 0.06221340112119344, 0.07732249103679496], [0.01426798614199059, 0.05236576651970576, 0.08872196565109171, 0.08138464473057945, 0.0, 0.11058525210614846, 0.08803948918350706, 0.09686269956140864], [0.1074446216912977, 0.07684727083729156, 0.07632904292069802, 0.1517183061547941, 0.11058525210614846, 0.0, 0.10972391529222186, 0.11026655865869513], [0.0874769172941485, 0.05182744253287972, 0.037128297195979966, 0.06221340112119344, 0.08803948918350706, 0.10972391529222186, 0.0, 0.020425665099553392], [0.09337718028281498, 0.056253284298281477, 0.035834112377546, 0.07732249103679496, 0.09686269956140864, 0.11026655865869513, 0.020425665099553392, 0.0]], [[0.0, 0.020389080376429156, 0.00610671926249084, 0.07258888329141223, 0.05367038130115866, 0.03779098596508854, 0.024808418381844027, 0.015854032782955017], [0.020389080376429156, 0.0, 0.018724227768113562, 0.056428464160766405, 0.0717590742999772, 0.05212378207483179, 0.03130101135378286, 0.019660167368810315], [0.00610671926249084, 0.018724227768113562, 0.0, 0.0736374251740838, 0.05870379903982811, 0.042148976862485615, 0.02771150781111905, 0.013684879867298336], [0.07258888329141223, 0.056428464160766405, 0.0736374251740838, 0.0, 0.10761891024567864, 0.09001854937750901, 0.07115367314126911, 0.0723487490579702], [0.05367038130115866, 0.0717590742999772, 0.05870379903982811, 0.10761891024567864, 0.0, 0.041216489459258224, 0.057709770184721766, 0.06529579878334843], [0.03779098596508854, 0.05212378207483179, 0.042148976862485615, 0.09001854937750901, 0.041216489459258224, 0.0, 0.024142198007676807, 0.03941218210440394], [0.024808418381844027, 0.03130101135378286, 0.02771150781111905, 0.07115367314126911, 0.057709770184721766, 0.024142198007676807, 0.0, 0.020188092733052092], [0.015854032782955017, 0.019660167368810315, 0.013684879867298336, 0.0723487490579702, 0.06529579878334843, 0.03941218210440394, 0.020188092733052092, 0.0]], [[0.0, 0.07214783598863607, 0.06291909488074272, 0.10615043265163775, 0.02151810880736509, 0.101771055082328, 0.034368415280961094, 0.10221996875522253], [0.07214783598863607, 0.0, 0.01128633701517397, 0.06402925624053855, 0.08966022729101822, 0.07577663105837353, 0.09108775880761927, 0.06551777931690912], [0.06291909488074272, 0.01128633701517397, 0.0, 0.061358521949452606, 0.08150954547404979, 0.07007844534120108, 0.0801686455092999, 0.061554895238287666], [0.10615043265163775, 0.06402925624053855, 0.061358521949452606, 0.0, 0.12682393805530448, 0.022722681474550914, 0.10392395953025667, 0.007763986768832119], [0.02151810880736509, 0.08966022729101822, 0.08150954547404979, 0.12682393805530448, 0.0, 0.12232073932333565, 0.04501021982309895, 0.12296649077986226], [0.101771055082328, 0.07577663105837353, 0.07007844534120108, 0.022722681474550914, 0.12232073932333565, 0.0, 0.09249532863471642, 0.01539049200994103], [0.034368415280961094, 0.09108775880761927, 0.0801686455092999, 0.10392395953025667, 0.04501021982309895, 0.09249532863471642, 0.0, 0.0980463295290362], [0.10221996875522253, 0.06551777931690912, 0.061554895238287666, 0.007763986768832119, 0.12296649077986226, 0.01539049200994103, 0.0980463295290362, 0.0]], [[0.0, 0.0, 0.0, 0.0, 0.0, 0.0, 0.0, 0.0], [0.0, 0.0, 0.0, 0.0, 0.0, 0.0, 0.0, 0.0], [0.0, 0.0, 0.0, 0.0, 0.0, 0.0, 0.0, 0.0], [0.0, 0.0, 0.0, 0.0, 0.0, 0.0, 0.0, 0.0], [0.0, 0.0, 0.0, 0.0, 0.0, 0.0, 0.0, 0.0], [0.0, 0.0, 0.0, 0.0, 0.0, 0.0, 0.0, 0.0], [0.0, 0.0, 0.0, 0.0, 0.0, 0.0, 0.0, 0.0], [0.0, 0.0, 0.0, 0.0, 0.0, 0.0, 0.0, 0.0]], [[0.0, 0.026196754832354664, 0.04105431786605306, 0.14269245664962213, 0.12324365701699148, 0.0799730522252016, 0.22874033120192308, 0.09362358421544678], [0.026196754832354664, 0.0, 0.0671762526839094, 0.11681393564266195, 0.09728383551651104, 0.05386843744178997, 0.2033122677275306, 0.06755873029998748], [0.04105431786605306, 0.0671762526839094, 0.0, 0.1828677599616619, 0.1635931643634443, 0.12066010282839651, 0.268025825518818, 0.13421249601356647], [0.14269245664962213, 0.11681393564266195, 0.1828677599616619, 0.0, 0.01966364718745491, 0.06319966535582965, 0.08756786194130686, 0.04949956073427245], [0.12324365701699148, 0.09728383551651104, 0.1635931643634443, 0.01966364718745491, 0.0, 0.043565979447673646, 0.107146985383307, 0.029851692328407436], [0.0799730522252016, 0.05386843744178997, 0.12066010282839651, 0.06319966535582965, 0.043565979447673646, 0.0, 0.1503668417050889, 0.013724896433060107], [0.22874033120192308, 0.2033122677275306, 0.268025825518818, 0.08756786194130686, 0.107146985383307, 0.1503668417050889, 0.0, 0.13678647658814086], [0.09362358421544678, 0.06755873029998748, 0.13421249601356647, 0.04949956073427245, 0.029851692328407436, 0.013724896433060107, 0.13678647658814086, 0.0]], [[0.0, 0.09531537184908333, 0.01464694075149101, 0.08656857034973905, 0.08286957329362588, 0.03575673494147319, 0.028865686060889732, 0.0445875960899916], [0.09531537184908333, 0.0, 0.10907406698942329, 0.07321679042117507, 0.11818307402722081, 0.08101231171302142, 0.12148722746469673, 0.07383720845181875], [0.01464694075149101, 0.10907406698942329, 0.0, 0.0992634081725474, 0.08828785320518671, 0.04445709649663255, 0.02005249006114943, 0.05500664417714588], [0.08656857034973905, 0.07321679042117507, 0.0992634081725474, 0.0, 0.07698532366261421, 0.08758447033749317, 0.09980698419120305, 0.07844540710161634], [0.08286957329362588, 0.11818307402722081, 0.08828785320518671, 0.07698532366261421, 0.0, 0.1099503105871054, 0.08322944883409614, 0.110643832083085], [0.03575673494147319, 0.08101231171302142, 0.04445709649663255, 0.08758447033749317, 0.1099503105871054, 0.0, 0.05807538353420518, 0.014200251092808508], [0.028865686060889732, 0.12148722746469673, 0.02005249006114943, 0.09980698419120305, 0.08322944883409614, 0.05807538353420518, 0.0, 0.06606345901946917], [0.0445875960899916, 0.07383720845181875, 0.05500664417714588, 0.07844540710161634, 0.110643832083085, 0.014200251092808508, 0.06606345901946917, 0.0]], [[0.0, 0.383833650300236, 0.4634864439009146, 0.48501137265844046, 0.495366360426631, 0.44700584990657105, 0.4581955237513788, 0.4006459763423044], [0.383833650300236, 0.0, 0.11101410360478697, 0.24014658130535516, 0.1653889830948283, 0.10272315680122383, 0.1284167593834405, 0.059106898208859386], [0.4634864439009146, 0.11101410360478697, 0.0, 0.30384836918291264, 0.05711897573726085, 0.02176794332464775, 0.036352734512126436, 0.0705655119656067], [0.48501137265844046, 0.24014658130535516, 0.30384836918291264, 0.0, 0.3521119953646336, 0.31009184851614524, 0.3344117854000153, 0.2908893883312062], [0.495366360426631, 0.1653889830948283, 0.05711897573726085, 0.3521119953646336, 0.0, 0.06413422931962497, 0.043679994274930654, 0.11684068577551174], [0.44700584990657105, 0.10272315680122383, 0.02176794332464775, 0.31009184851614524, 0.06413422931962497, 0.0, 0.027482471604586556, 0.05400381137002768], [0.4581955237513788, 0.1284167593834405, 0.036352734512126436, 0.3344117854000153, 0.043679994274930654, 0.027482471604586556, 0.0, 0.07530724598748842], [0.4006459763423044, 0.059106898208859386, 0.0705655119656067, 0.2908893883312062, 0.11684068577551174, 0.05400381137002768, 0.07530724598748842, 0.0]], [[0.0, 0.16540814788924393, 0.17064031171011154, 0.14000202318753222, 0.17074328566848893, 0.18502883563461373, 0.16218783571907566, 0.16256622968548387], [0.16540814788924393, 0.0, 0.13962562799227973, 0.09612829990199706, 0.09913410618063513, 0.08855827474934706, 0.05346367589337792, 0.09682861327938104], [0.17064031171011154, 0.13962562799227973, 0.0, 0.05065846362317229, 0.04781724226752337, 0.07168273037207094, 0.09157594940319111, 0.04668946550522366], [0.14000202318753222, 0.09612829990199706, 0.05065846362317229, 0.0, 0.03340704089730233, 0.05408313478649962, 0.051395022660171125, 0.024434287554166694], [0.17074328566848893, 0.09913410618063513, 0.04781724226752337, 0.03340704089730233, 0.0, 0.025907074078310683, 0.04741429286055063, 0.009032113327208723], [0.18502883563461373, 0.08855827474934706, 0.07168273037207094, 0.05408313478649962, 0.025907074078310683, 0.0, 0.03907466300814827, 0.03237938570687667], [0.16218783571907566, 0.05346367589337792, 0.09157594940319111, 0.051395022660171125, 0.04741429286055063, 0.03907466300814827, 0.0, 0.045787069789522544], [0.16256622968548387, 0.09682861327938104, 0.04668946550522366, 0.024434287554166694, 0.009032113327208723, 0.03237938570687667, 0.045787069789522544, 0.0]], [[0.0, 0.0, 0.0, 0.0, 0.0, 0.0, 0.0, 0.0], [0.0, 0.0, 0.0, 0.0, 0.0, 0.0, 0.0, 0.0], [0.0, 0.0, 0.0, 0.0, 0.0, 0.0, 0.0, 0.0], [0.0, 0.0, 0.0, 0.0, 0.0, 0.0, 0.0, 0.0], [0.0, 0.0, 0.0, 0.0, 0.0, 0.0, 0.0, 0.0], [0.0, 0.0, 0.0, 0.0, 0.0, 0.0, 0.0, 0.0], [0.0, 0.0, 0.0, 0.0, 0.0, 0.0, 0.0, 0.0], [0.0, 0.0, 0.0, 0.0, 0.0, 0.0, 0.0, 0.0]], [[0.0, 0.042886952350124, 0.0178681435213379, 0.051602591386814146, 0.011540432331139541, 0.07316828828122089, 0.011652232193119085, 0.04517892263393309], [0.042886952350124, 0.0, 0.03321871232140686, 0.09377327473878606, 0.04867793931672981, 0.05254015451540932, 0.051998146023818345, 0.026150022237153465], [0.0178681435213379, 0.03321871232140686, 0.0, 0.06373112172902387, 0.01712959119214258, 0.07557303902599413, 0.029489401949506534, 0.04579116984227027], [0.051602591386814146, 0.09377327473878606, 0.06373112172902387, 0.0, 0.04679480767451347, 0.11755758510031034, 0.044972528359274844, 0.09364777501388875], [0.011540432331139541, 0.04867793931672981, 0.01712959119214258, 0.04679480767451347, 0.0, 0.08383400984817964, 0.018861419297891653, 0.05524619284466585], [0.07316828828122089, 0.05254015451540932, 0.07557303902599413, 0.11755758510031034, 0.08383400984817964, 0.0, 0.07461199889025075, 0.030118941613393704], [0.011652232193119085, 0.051998146023818345, 0.029489401949506534, 0.044972528359274844, 0.018861419297891653, 0.07461199889025075, 0.0, 0.049120952239202924], [0.04517892263393309, 0.026150022237153465, 0.04579116984227027, 0.09364777501388875, 0.05524619284466585, 0.030118941613393704, 0.049120952239202924, 0.0]], [[0.0, 0.13829455562317494, 0.12006401389287966, 0.08282740626210819, 0.1218232270395521, 0.1346498361298954, 0.11336748135643392, 0.11192713881818396], [0.13829455562317494, 0.0, 0.0377515933723347, 0.10125298663917022, 0.018324264040621024, 0.06775333894673333, 0.026473198558763168, 0.03317967202864589], [0.12006401389287966, 0.0377515933723347, 0.0, 0.10632512643143018, 0.03522181531029471, 0.09373981129161053, 0.027665713124530162, 0.014868392923357189], [0.08282740626210819, 0.10125298663917022, 0.10632512643143018, 0.0, 0.08451415783854153, 0.061920180621073934, 0.08318060758068353, 0.09206792934544387], [0.1218232270395521, 0.018324264040621024, 0.03522181531029471, 0.08451415783854153, 0.0, 0.05956849193980806, 0.011419447692128198, 0.024014435947299153], [0.1346498361298954, 0.06775333894673333, 0.09373981129161053, 0.061920180621073934, 0.05956849193980806, 0.0, 0.06693004169291072, 0.08073954063142989], [0.11336748135643392, 0.026473198558763168, 0.027665713124530162, 0.08318060758068353, 0.011419447692128198, 0.06693004169291072, 0.0, 0.014072757836068138], [0.11192713881818396, 0.03317967202864589, 0.014868392923357189, 0.09206792934544387, 0.024014435947299153, 0.08073954063142989, 0.014072757836068138, 0.0]], [[0.0, 0.301949141250624, 0.32794863823450426, 0.2667905178120167, 0.30430430587204554, 0.3148594112415357, 0.3146787413318211, 0.275420301791948], [0.301949141250624, 0.0, 0.20882637340191088, 0.4319516648313899, 0.12598383925470133, 0.1192752831742785, 0.1970315351709811, 0.13310709344772012], [0.32794863823450426, 0.20882637340191088, 0.0, 0.5305696216277366, 0.08773043793828271, 0.09502648172341145, 0.020631817906746414, 0.09451843843509825], [0.2667905178120167, 0.4319516648313899, 0.5305696216277366, 0.0, 0.48625319434024394, 0.49012856704795355, 0.5190486296816884, 0.468932887784695], [0.30430430587204554, 0.12598383925470133, 0.08773043793828271, 0.48625319434024394, 0.0, 0.01650079865257577, 0.07488836701442018, 0.035936547348526], [0.3148594112415357, 0.1192752831742785, 0.09502648172341145, 0.49012856704795355, 0.01650079865257577, 0.0, 0.084784114931003, 0.05142926984785292], [0.3146787413318211, 0.1970315351709811, 0.020631817906746414, 0.5190486296816884, 0.07488836701442018, 0.084784114931003, 0.0, 0.07700007325870223], [0.275420301791948, 0.13310709344772012, 0.09451843843509825, 0.468932887784695, 0.035936547348526, 0.05142926984785292, 0.07700007325870223, 0.0]], [[0.0, 0.01084656635618435, 0.004467098363211571, 0.10402183372549872, 0.028220708366583726, 0.0663477428159676, 0.033235710323464944, 0.02215272036958245], [0.01084656635618435, 0.0, 0.015312431108186244, 0.09330888719483227, 0.03904612174096004, 0.07708551468275156, 0.04405379252471081, 0.03298548285958439], [0.004467098363211571, 0.015312431108186244, 0.0, 0.10842269712273235, 0.02375913772331747, 0.06191826571773545, 0.028776605042121872, 0.01768879990097593], [0.10402183372549872, 0.09330888719483227, 0.10842269712273235, 0.0, 0.13170536788749082, 0.16859988768098694, 0.13659366082519522, 0.12577753719164392], [0.028220708366583726, 0.03904612174096004, 0.02375913772331747, 0.13170536788749082, 0.0, 0.038284677402541295, 0.005024426190054648, 0.00607535030071736], [0.0663477428159676, 0.07708551468275156, 0.06191826571773545, 0.16859988768098694, 0.038284677402541295, 0.0, 0.03327584772369586, 0.044335756359024286], [0.033235710323464944, 0.04405379252471081, 0.028776605042121872, 0.13659366082519522, 0.005024426190054648, 0.03327584772369586, 0.0, 0.011099053833742286], [0.02215272036958245, 0.03298548285958439, 0.01768879990097593, 0.12577753719164392, 0.00607535030071736, 0.044335756359024286, 0.011099053833742286, 0.0]], [[0.0, 0.0, 0.0, 0.0, 0.0, 0.0, 0.0, 0.0], [0.0, 0.0, 0.0, 0.0, 0.0, 0.0, 0.0, 0.0], [0.0, 0.0, 0.0, 0.0, 0.0, 0.0, 0.0, 0.0], [0.0, 0.0, 0.0, 0.0, 0.0, 0.0, 0.0, 0.0], [0.0, 0.0, 0.0, 0.0, 0.0, 0.0, 0.0, 0.0], [0.0, 0.0, 0.0, 0.0, 0.0, 0.0, 0.0, 0.0], [0.0, 0.0, 0.0, 0.0, 0.0, 0.0, 0.0, 0.0], [0.0, 0.0, 0.0, 0.0, 0.0, 0.0, 0.0, 0.0]], [[0.0, 0.0, 0.0, 0.0, 0.0, 0.0, 0.0, 0.0], [0.0, 0.0, 0.0, 0.0, 0.0, 0.0, 0.0, 0.0], [0.0, 0.0, 0.0, 0.0, 0.0, 0.0, 0.0, 0.0], [0.0, 0.0, 0.0, 0.0, 0.0, 0.0, 0.0, 0.0], [0.0, 0.0, 0.0, 0.0, 0.0, 0.0, 0.0, 0.0], [0.0, 0.0, 0.0, 0.0, 0.0, 0.0, 0.0, 0.0], [0.0, 0.0, 0.0, 0.0, 0.0, 0.0, 0.0, 0.0], [0.0, 0.0, 0.0, 0.0, 0.0, 0.0, 0.0, 0.0]], [[0.0, 0.008858605686300194, 0.013595608989211224, 0.12722236774897205, 0.039703863201214676, 0.03675076838081008, 0.031874006340273243, 0.03077419999997079], [0.008858605686300194, 0.0, 0.015614986263635514, 0.13310507453371176, 0.0327752591997092, 0.028602643722207787, 0.03006734522257034, 0.02831007351394509], [0.013595608989211224, 0.015614986263635514, 0.0, 0.11910807117853527, 0.032999695845647624, 0.033574557445767365, 0.019166176967234234, 0.01862227408686049], [0.12722236774897205, 0.13310507453371176, 0.11910807117853527, 0.0, 0.1381392121759251, 0.1442928196648845, 0.11711871178807212, 0.11959705346072168], [0.039703863201214676, 0.0327752591997092, 0.032999695845647624, 0.1381392121759251, 0.0, 0.010204308608723128, 0.02345368312476372, 0.021067360859740515], [0.03675076838081008, 0.028602643722207787, 0.033574557445767365, 0.1442928196648845, 0.010204308608723128, 0.0, 0.02978408983835125, 0.027116135538180722], [0.031874006340273243, 0.03006734522257034, 0.019166176967234234, 0.11711871178807212, 0.02345368312476372, 0.02978408983835125, 0.0, 0.002726477732382829], [0.03077419999997079, 0.02831007351394509, 0.01862227408686049, 0.11959705346072168, 0.021067360859740515, 0.027116135538180722, 0.002726477732382829, 0.0]], [[0.0, 0.02113661685496294, 0.023446544182737804, 0.0629196378690241, 0.05713512276975417, 0.057357662614467696, 0.026825853681502778, 0.03805747011951847], [0.02113661685496294, 0.0, 0.0033706598666101055, 0.06186064894998515, 0.04692803681501, 0.05737416506027621, 0.01765334457267019, 0.03086570039029786], [0.023446544182737804, 0.0033706598666101055, 0.0, 0.06012195604138937, 0.04579899505043704, 0.05681441056047796, 0.019647116402688406, 0.028342042118107497], [0.0629196378690241, 0.06186064894998515, 0.06012195604138937, 0.0, 0.04698565400218528, 0.03116034309428879, 0.07846217539712493, 0.03667622943619683], [0.05713512276975417, 0.04692803681501, 0.04579899505043704, 0.04698565400218528, 0.0, 0.030003431016419592, 0.0625767037204715, 0.044391100174526965], [0.057357662614467696, 0.05737416506027621, 0.05681441056047796, 0.03116034309428879, 0.030003431016419592, 0.0, 0.07386655464565067, 0.0469642237551613], [0.026825853681502778, 0.01765334457267019, 0.019647116402688406, 0.07846217539712493, 0.0625767037204715, 0.07386655464565067, 0.0, 0.04600869242851177], [0.03805747011951847, 0.03086570039029786, 0.028342042118107497, 0.03667622943619683, 0.044391100174526965, 0.0469642237551613, 0.04600869242851177, 0.0]], [[0.0, 0.0, 0.0, 0.0, 0.0, 0.0, 0.0, 0.0], [0.0, 0.0, 0.0, 0.0, 0.0, 0.0, 0.0, 0.0], [0.0, 0.0, 0.0, 0.0, 0.0, 0.0, 0.0, 0.0], [0.0, 0.0, 0.0, 0.0, 0.0, 0.0, 0.0, 0.0], [0.0, 0.0, 0.0, 0.0, 0.0, 0.0, 0.0, 0.0], [0.0, 0.0, 0.0, 0.0, 0.0, 0.0, 0.0, 0.0], [0.0, 0.0, 0.0, 0.0, 0.0, 0.0, 0.0, 0.0], [0.0, 0.0, 0.0, 0.0, 0.0, 0.0, 0.0, 0.0]], [[0.0, 0.0, 0.0, 0.0, 0.0, 0.0, 0.0, 0.0], [0.0, 0.0, 0.0, 0.0, 0.0, 0.0, 0.0, 0.0], [0.0, 0.0, 0.0, 0.0, 0.0, 0.0, 0.0, 0.0], [0.0, 0.0, 0.0, 0.0, 0.0, 0.0, 0.0, 0.0], [0.0, 0.0, 0.0, 0.0, 0.0, 0.0, 0.0, 0.0], [0.0, 0.0, 0.0, 0.0, 0.0, 0.0, 0.0, 0.0], [0.0, 0.0, 0.0, 0.0, 0.0, 0.0, 0.0, 0.0], [0.0, 0.0, 0.0, 0.0, 0.0, 0.0, 0.0, 0.0]], [[0.0, 0.0, 0.0, 0.0, 0.0, 0.0, 0.0, 0.0], [0.0, 0.0, 0.0, 0.0, 0.0, 0.0, 0.0, 0.0], [0.0, 0.0, 0.0, 0.0, 0.0, 0.0, 0.0, 0.0], [0.0, 0.0, 0.0, 0.0, 0.0, 0.0, 0.0, 0.0], [0.0, 0.0, 0.0, 0.0, 0.0, 0.0, 0.0, 0.0], [0.0, 0.0, 0.0, 0.0, 0.0, 0.0, 0.0, 0.0], [0.0, 0.0, 0.0, 0.0, 0.0, 0.0, 0.0, 0.0], [0.0, 0.0, 0.0, 0.0, 0.0, 0.0, 0.0, 0.0]], [[0.0, 0.1670424786603173, 0.16502178980743684, 0.23204129523773998, 0.11936498758547644, 0.09179028675967311, 0.1801833032782361, 0.05971722194453456], [0.1670424786603173, 0.0, 0.07462749782806441, 0.22980466472908553, 0.11815228158889507, 0.13718363832940028, 0.07609440889696567, 0.1660309879740898], [0.16502178980743684, 0.07462749782806441, 0.0, 0.2264297918950913, 0.08367548854508561, 0.10995390685861614, 0.03728304781012215, 0.1497504732451675], [0.23204129523773998, 0.22980466472908553, 0.2264297918950913, 0.0, 0.18469659944783542, 0.2456756642628282, 0.23137293428477543, 0.26377846849254916], [0.11936498758547644, 0.11815228158889507, 0.08367548854508561, 0.18469659944783542, 0.0, 0.10540814377768595, 0.09055572359690464, 0.12749239809234103], [0.09179028675967311, 0.13718363832940028, 0.10995390685861614, 0.2456756642628282, 0.10540814377768595, 0.0, 0.13866254145327775, 0.05186718963291336], [0.1801833032782361, 0.07609440889696567, 0.03728304781012215, 0.23137293428477543, 0.09055572359690464, 0.13866254145327775, 0.0, 0.17163016742862855], [0.05971722194453456, 0.1660309879740898, 0.1497504732451675, 0.26377846849254916, 0.12749239809234103, 0.05186718963291336, 0.17163016742862855, 0.0]], [[0.0, 0.028998219788926347, 0.0645254907191171, 0.09280347993722984, 0.03498626012768608, 0.03866046685578339, 0.11843681004101729, 0.06380868791099822], [0.028998219788926347, 0.0, 0.060831237852005046, 0.08919607106968767, 0.006500967636792195, 0.04202634868707491, 0.09398201678897597, 0.09078077580014693], [0.0645254907191171, 0.060831237852005046, 0.0, 0.029053988040849462, 0.05902549849972522, 0.02648829468589596, 0.13808807311257587, 0.11630141911759667], [0.09280347993722984, 0.08919607106968767, 0.029053988040849462, 0.0, 0.0868372306720074, 0.05448582456438224, 0.15903031712302093, 0.1397252919132834], [0.03498626012768608, 0.006500967636792195, 0.05902549849972522, 0.0868372306720074, 0.0, 0.042753001850159934, 0.09078715269600471, 0.09704222811615586], [0.03866046685578339, 0.04202634868707491, 0.02648829468589596, 0.05448582456438224, 0.042753001850159934, 0.0, 0.13013611784496545, 0.09182339566079441], [0.11843681004101729, 0.09398201678897597, 0.13808807311257587, 0.15903031712302093, 0.09078715269600471, 0.13013611784496545, 0.0, 0.1660140267532824], [0.06380868791099822, 0.09078077580014693, 0.11630141911759667, 0.1397252919132834, 0.09704222811615586, 0.09182339566079441, 0.1660140267532824, 0.0]], [[0.0, 0.10671563432537051, 0.09951496528816055, 0.1850877176802643, 0.047395201568196314, 0.0659417499795674, 0.04715547321318673, 0.11496152091141118], [0.10671563432537051, 0.0, 0.017326758742971928, 0.09415899249602268, 0.10288852965765852, 0.043139113427517556, 0.06005981748626726, 0.0828647209391924], [0.09951496528816055, 0.017326758742971928, 0.0, 0.09912921578772325, 0.09407298576804758, 0.03754026087573626, 0.05343621534920835, 0.06791670737648071], [0.1850877176802643, 0.09415899249602268, 0.09912921578772325, 0.0, 0.1905636399135736, 0.12284403647150896, 0.1428503943299098, 0.11759286141789034], [0.047395201568196314, 0.10288852965765852, 0.09407298576804758, 0.1905636399135736, 0.0, 0.07410398965988438, 0.055698061142179796, 0.11245798179705385], [0.0659417499795674, 0.043139113427517556, 0.03754026087573626, 0.12284403647150896, 0.07410398965988438, 0.0, 0.020439331583264508, 0.07830111973907941], [0.04715547321318673, 0.06005981748626726, 0.05343621534920835, 0.1428503943299098, 0.055698061142179796, 0.020439331583264508, 0.0, 0.08636433636891824], [0.11496152091141118, 0.0828647209391924, 0.06791670737648071, 0.11759286141789034, 0.11245798179705385, 0.07830111973907941, 0.08636433636891824, 0.0]], [[0.0, 0.022828545356309494, 0.03450140118651332, 0.12916175490124265, 0.04469268162500638, 0.04750127535068409, 0.048612719330846, 0.01978950515173868], [0.022828545356309494, 0.0, 0.040151244534903825, 0.11157358904705425, 0.06081843670519717, 0.04860889359648958, 0.05472182032947516, 0.017153888079351396], [0.03450140118651332, 0.040151244534903825, 0.0, 0.14076401007928166, 0.0482012588448448, 0.060324777494332744, 0.03517702909228906, 0.029193517964848238], [0.12916175490124265, 0.11157358904705425, 0.14076401007928166, 0.0, 0.15926043841242704, 0.11560361497929425, 0.142110617449583, 0.12236677450316713], [0.04469268162500638, 0.06081843670519717, 0.0482012588448448, 0.15926043841242704, 0.0, 0.05177162264173318, 0.03668241958484672, 0.05366743007659392], [0.04750127535068409, 0.04860889359648958, 0.060324777494332744, 0.11560361497929425, 0.05177162264173318, 0.0, 0.04241325697590905, 0.05054144363641798], [0.048612719330846, 0.05472182032947516, 0.03517702909228906, 0.142110617449583, 0.03668241958484672, 0.04241325697590905, 0.0, 0.048588682026173544], [0.01978950515173868, 0.017153888079351396, 0.029193517964848238, 0.12236677450316713, 0.05366743007659392, 0.05054144363641798, 0.048588682026173544, 0.0]], [[0.0, 0.015474177322156082, 0.08047114274721473, 0.048935689548592, 0.009757919452223353, 0.05319559979650252, 0.004390178798862385, 0.04245743611507731], [0.015474177322156082, 0.0, 0.09563114912223195, 0.0642668167162529, 0.025219218985058918, 0.037855235811558606, 0.011086682091268733, 0.057817388893274445], [0.08047114274721473, 0.09563114912223195, 0.0, 0.03180665263442245, 0.07084891649696085, 0.1319861506933972, 0.08478498867927796, 0.03830262406957013], [0.048935689548592, 0.0642668167162529, 0.03180665263442245, 0.0, 0.03922845607466919, 0.10125169135530662, 0.05329342217280489, 0.006511216194177185], [0.009757919452223353, 0.025219218985058918, 0.07084891649696085, 0.03922845607466919, 0.0, 0.0628270074880227, 0.014146128038972522, 0.03273702324879242], [0.05319559979650252, 0.037855235811558606, 0.1319861506933972, 0.10125169135530662, 0.0628270074880227, 0.0, 0.048852252808909126, 0.09492000919907825], [0.004390178798862385, 0.011086682091268733, 0.08478498867927796, 0.05329342217280489, 0.014146128038972522, 0.048852252808909126, 0.0, 0.046822324556136184], [0.04245743611507731, 0.057817388893274445, 0.03830262406957013, 0.006511216194177185, 0.03273702324879242, 0.09492000919907825, 0.046822324556136184, 0.0]], [[0.0, 0.05438789296270324, 0.056953024663223835, 0.13591300663858036, 0.08681056062977503, 0.112418517111474, 0.08258095228325338, 0.08009583597828866], [0.05438789296270324, 0.0, 0.03492227795233181, 0.13360135130700648, 0.06263463325799899, 0.07972441681854506, 0.04979523714694032, 0.05125428281814624], [0.056953024663223835, 0.03492227795233181, 0.0, 0.11696290130045238, 0.0539633631963997, 0.06985266301410487, 0.04688320711422212, 0.05124026342530166], [0.13591300663858036, 0.13360135130700648, 0.11696290130045238, 0.0, 0.14533898653215235, 0.1570815196803567, 0.14348229041227545, 0.10883363199313796], [0.08681056062977503, 0.06263463325799899, 0.0539633631963997, 0.14533898653215235, 0.0, 0.03880543574617312, 0.02920464190577138, 0.052628667456697434], [0.112418517111474, 0.07972441681854506, 0.06985266301410487, 0.1570815196803567, 0.03880543574617312, 0.0, 0.03577497802272293, 0.07456216118373933], [0.08258095228325338, 0.04979523714694032, 0.04688320711422212, 0.14348229041227545, 0.02920464190577138, 0.03577497802272293, 0.0, 0.05113159078635214], [0.08009583597828866, 0.05125428281814624, 0.05124026342530166, 0.10883363199313796, 0.052628667456697434, 0.07456216118373933, 0.05113159078635214, 0.0]], [[0.0, 0.1993784093618377, 0.1688265676302049, 0.2115902559215366, 0.17871143725204028, 0.18364169649710282, 0.16518671668108442, 0.15582866081522143], [0.1993784093618377, 0.0, 0.06968670283486543, 0.1769552296002073, 0.11790035248125608, 0.1089617132483917, 0.12007166696488261, 0.12230228545671329], [0.1688265676302049, 0.06968670283486543, 0.0, 0.1277524995429358, 0.15271150489405286, 0.14435770409580426, 0.14165122912139802, 0.1389490063561282], [0.2115902559215366, 0.1769552296002073, 0.1277524995429358, 0.0, 0.23606749692360637, 0.2491703919666328, 0.24050744268482724, 0.2468661200277694], [0.17871143725204028, 0.11790035248125608, 0.15271150489405286, 0.23606749692360637, 0.0, 0.10254853504603088, 0.11023540964850778, 0.10667860415666112], [0.18364169649710282, 0.1089617132483917, 0.14435770409580426, 0.2491703919666328, 0.10254853504603088, 0.0, 0.03555768770334566, 0.0533817756985476], [0.16518671668108442, 0.12007166696488261, 0.14165122912139802, 0.24050744268482724, 0.11023540964850778, 0.03555768770334566, 0.0, 0.04466548519609198], [0.15582866081522143, 0.12230228545671329, 0.1389490063561282, 0.2468661200277694, 0.10667860415666112, 0.0533817756985476, 0.04466548519609198, 0.0]], [[0.0, 0.0809666873063192, 0.05512082678844617, 0.16237640567308273, 0.22723219580969609, 0.10950233317820177, 0.17826230242922483, 0.07626952448087046], [0.0809666873063192, 0.0, 0.09140407340820099, 0.17003820950868373, 0.17137373621664256, 0.04628163144803813, 0.13069651145380898, 0.0439860511460617], [0.05512082678844617, 0.09140407340820099, 0.0, 0.11600478754981519, 0.2111674106435989, 0.11612927188845351, 0.17414984228266805, 0.06459245692124838], [0.16237640567308273, 0.17003820950868373, 0.11600478754981519, 0.0, 0.1999395825541571, 0.169539146289142, 0.17825070344235405, 0.12768455079642416], [0.22723219580969609, 0.17137373621664256, 0.2111674106435989, 0.1999395825541571, 0.0, 0.14830201611291377, 0.09362207457038346, 0.16427324751822395], [0.10950233317820177, 0.04628163144803813, 0.11612927188845351, 0.169539146289142, 0.14830201611291377, 0.0, 0.11273803511091451, 0.0584558638639804], [0.17826230242922483, 0.13069651145380898, 0.17414984228266805, 0.17825070344235405, 0.09362207457038346, 0.11273803511091451, 0.0, 0.12230811635185482], [0.07626952448087046, 0.0439860511460617, 0.06459245692124838, 0.12768455079642416, 0.16427324751822395, 0.0584558638639804, 0.12230811635185482, 0.0]], [[0.0, 0.02091619151332157, 0.02466161455581898, 0.16349751084692327, 0.04620731329711606, 0.05801925556507717, 0.03847115218038023, 0.051405467750628306], [0.02091619151332157, 0.0, 0.03089670219713747, 0.17420730283263217, 0.04997481042213491, 0.06578617370144124, 0.0445088187469831, 0.05381984863836144], [0.02466161455581898, 0.03089670219713747, 0.0, 0.155106492922683, 0.04413178592430088, 0.07001493923981071, 0.0403849679052595, 0.0477410491299783], [0.16349751084692327, 0.17420730283263217, 0.155106492922683, 0.0, 0.1392023947277663, 0.14312930179000857, 0.1398211349685361, 0.13098681004098534], [0.04620731329711606, 0.04997481042213491, 0.04413178592430088, 0.1392023947277663, 0.0, 0.039078848327137455, 0.030410688721844076, 0.03876205337529594], [0.05801925556507717, 0.06578617370144124, 0.07001493923981071, 0.14312930179000857, 0.039078848327137455, 0.0, 0.045087101222218526, 0.056176149254938426], [0.03847115218038023, 0.0445088187469831, 0.0403849679052595, 0.1398211349685361, 0.030410688721844076, 0.045087101222218526, 0.0, 0.020081799049828954], [0.051405467750628306, 0.05381984863836144, 0.0477410491299783, 0.13098681004098534, 0.03876205337529594, 0.056176149254938426, 0.020081799049828954, 0.0]], [[0.0, 0.04625313800221646, 0.029817547040260014, 0.07778505921610168, 0.06909029860030438, 0.040590545379393286, 0.049216375259562885, 0.04806703428574712], [0.04625313800221646, 0.0, 0.06289509614886415, 0.09178880997110199, 0.04893360090502441, 0.053593398818967346, 0.03145394393283887, 0.05475270725922461], [0.029817547040260014, 0.06289509614886415, 0.0, 0.1007358423942092, 0.09431264596179423, 0.05983104891042059, 0.07342988186024564, 0.06448803842245353], [0.07778505921610168, 0.09178880997110199, 0.1007358423942092, 0.0, 0.06486725287961365, 0.05509513597938655, 0.08409019135671125, 0.0714543195766312], [0.06909029860030438, 0.04893360090502441, 0.09431264596179423, 0.06486725287961365, 0.0, 0.058701308817962906, 0.03999224113287943, 0.06831247169130951], [0.040590545379393286, 0.053593398818967346, 0.05983104891042059, 0.05509513597938655, 0.058701308817962906, 0.0, 0.06258318445030069, 0.02234049034896411], [0.049216375259562885, 0.03145394393283887, 0.07342988186024564, 0.08409019135671125, 0.03999224113287943, 0.06258318445030069, 0.0, 0.06759341071401653], [0.04806703428574712, 0.05475270725922461, 0.06448803842245353, 0.0714543195766312, 0.06831247169130951, 0.02234049034896411, 0.06759341071401653, 0.0]], [[0.0, 0.026462277855174014, 0.07346256648222559, 0.0717546998660634, 0.06621215979150796, 0.024514856477888407, 0.050604470836034074, 0.07386343951377716], [0.026462277855174014, 0.0, 0.06789898287354203, 0.04806704635653664, 0.0850693268753952, 0.04119362070281533, 0.05496189835461237, 0.0638378480810132], [0.07346256648222559, 0.06789898287354203, 0.0, 0.100520589423343, 0.07086069493210409, 0.05714538702228072, 0.02945876132647599, 0.01261343769755156], [0.0717546998660634, 0.04806704635653664, 0.100520589423343, 0.0, 0.1320559318282785, 0.08894973293677376, 0.09798584573931013, 0.09160383434457353], [0.06621215979150796, 0.0850693268753952, 0.07086069493210409, 0.1320559318282785, 0.0, 0.04430458450926744, 0.04583024982278014, 0.08081736368169025], [0.024514856477888407, 0.04119362070281533, 0.05714538702228072, 0.08894973293677376, 0.04430458450926744, 0.0, 0.029698336640932035, 0.06112732067141772], [0.050604470836034074, 0.05496189835461237, 0.02945876132647599, 0.09798584573931013, 0.04583024982278014, 0.029698336640932035, 0.0, 0.036960401932620984], [0.07386343951377716, 0.0638378480810132, 0.01261343769755156, 0.09160383434457353, 0.08081736368169025, 0.06112732067141772, 0.036960401932620984, 0.0]], [[0.0, 0.0, 0.0, 0.0, 0.0, 0.0, 0.0, 0.0], [0.0, 0.0, 0.0, 0.0, 0.0, 0.0, 0.0, 0.0], [0.0, 0.0, 0.0, 0.0, 0.0, 0.0, 0.0, 0.0], [0.0, 0.0, 0.0, 0.0, 0.0, 0.0, 0.0, 0.0], [0.0, 0.0, 0.0, 0.0, 0.0, 0.0, 0.0, 0.0], [0.0, 0.0, 0.0, 0.0, 0.0, 0.0, 0.0, 0.0], [0.0, 0.0, 0.0, 0.0, 0.0, 0.0, 0.0, 0.0], [0.0, 0.0, 0.0, 0.0, 0.0, 0.0, 0.0, 0.0]], [[0.0, 0.20966407399662665, 0.0684230003018489, 0.22177160993651102, 0.088058027505371, 0.04641108124274811, 0.049808527177594646, 0.038193876916668174], [0.20966407399662665, 0.0, 0.252025422233854, 0.2903367150568327, 0.26193758302711057, 0.21235373501277163, 0.21767121737036743, 0.220219990748678], [0.0684230003018489, 0.252025422233854, 0.0, 0.18682084057773077, 0.02241809325613892, 0.05928510289814957, 0.05463751763251003, 0.05600281135648684], [0.22177160993651102, 0.2903367150568327, 0.18682084057773077, 0.0, 0.17904447537548215, 0.19107823942700553, 0.17974360856210064, 0.19824450690224218], [0.088058027505371, 0.26193758302711057, 0.02241809325613892, 0.17904447537548215, 0.0, 0.07232212083574047, 0.07161049668789447, 0.07570810258922045], [0.04641108124274811, 0.21235373501277163, 0.05928510289814957, 0.19107823942700553, 0.07232212083574047, 0.0, 0.052898507103504556, 0.05783845164383342], [0.049808527177594646, 0.21767121737036743, 0.05463751763251003, 0.17974360856210064, 0.07161049668789447, 0.052898507103504556, 0.0, 0.01965304930739622], [0.038193876916668174, 0.220219990748678, 0.05600281135648684, 0.19824450690224218, 0.07570810258922045, 0.05783845164383342, 0.01965304930739622, 0.0]], [[0.0, 0.4552282608453388, 0.48049818239183006, 0.48187450058092735, 0.4633696681993024, 0.4811515003197312, 0.48141656898597995, 0.4799181273646308], [0.4552282608453388, 0.0, 0.06973708204160442, 0.08287664941461804, 0.025705216989830287, 0.057642917060426666, 0.050031155783492286, 0.05304138267780056], [0.48049818239183006, 0.06973708204160442, 0.0, 0.07164495242350521, 0.048701345054951405, 0.027643982381953907, 0.07488308221778517, 0.09212779768876907], [0.48187450058092735, 0.08287664941461804, 0.07164495242350521, 0.0, 0.08358575251809551, 0.08446354688436022, 0.10523889725905476, 0.11190919831760342], [0.4633696681993024, 0.025705216989830287, 0.048701345054951405, 0.08358575251809551, 0.0, 0.034032322832476765, 0.04389037378639856, 0.0563252079169567], [0.4811515003197312, 0.057642917060426666, 0.027643982381953907, 0.08446354688436022, 0.034032322832476765, 0.0, 0.049421456518008756, 0.06841919308322485], [0.48141656898597995, 0.050031155783492286, 0.07488308221778517, 0.10523889725905476, 0.04389037378639856, 0.049421456518008756, 0.0, 0.020746876272806004], [0.4799181273646308, 0.05304138267780056, 0.09212779768876907, 0.11190919831760342, 0.0563252079169567, 0.06841919308322485, 0.020746876272806004, 0.0]], [[0.0, 0.0, 0.0, 0.0, 0.0, 0.0, 0.0, 0.0], [0.0, 0.0, 0.0, 0.0, 0.0, 0.0, 0.0, 0.0], [0.0, 0.0, 0.0, 0.0, 0.0, 0.0, 0.0, 0.0], [0.0, 0.0, 0.0, 0.0, 0.0, 0.0, 0.0, 0.0], [0.0, 0.0, 0.0, 0.0, 0.0, 0.0, 0.0, 0.0], [0.0, 0.0, 0.0, 0.0, 0.0, 0.0, 0.0, 0.0], [0.0, 0.0, 0.0, 0.0, 0.0, 0.0, 0.0, 0.0], [0.0, 0.0, 0.0, 0.0, 0.0, 0.0, 0.0, 0.0]], [[0.0, 0.10784598526011442, 0.09194890382448452, 0.15895172000879118, 0.02524811783274422, 0.07261663828872948, 0.11121277871654905, 0.10607178823323313], [0.10784598526011442, 0.0, 0.06503937802093669, 0.06306998320550984, 0.09491095470217566, 0.06102311625014409, 0.019042127216757368, 0.034659488508067375], [0.09194890382448452, 0.06503937802093669, 0.0, 0.08317668662289429, 0.09525251520005133, 0.020600284596745556, 0.051476120632531104, 0.034712671269781115], [0.15895172000879118, 0.06306998320550984, 0.08317668662289429, 0.0, 0.15163778886127682, 0.0944200902128266, 0.0508940142531013, 0.05531171647095134], [0.02524811783274422, 0.09491095470217566, 0.09525251520005133, 0.15163778886127682, 0.0, 0.07485679916665645, 0.1022618619967888, 0.10106140570918049], [0.07261663828872948, 0.06102311625014409, 0.020600284596745556, 0.0944200902128266, 0.07485679916665645, 0.0, 0.05294372162234011, 0.040206237157926907], [0.11121277871654905, 0.019042127216757368, 0.051476120632531104, 0.0508940142531013, 0.1022618619967888, 0.05294372162234011, 0.0, 0.017562975116345813], [0.10607178823323313, 0.034659488508067375, 0.034712671269781115, 0.05531171647095134, 0.10106140570918049, 0.040206237157926907, 0.017562975116345813, 0.0]], [[0.0, 0.0, 0.0, 0.0, 0.0, 0.0, 0.0, 0.0], [0.0, 0.0, 0.0, 0.0, 0.0, 0.0, 0.0, 0.0], [0.0, 0.0, 0.0, 0.0, 0.0, 0.0, 0.0, 0.0], [0.0, 0.0, 0.0, 0.0, 0.0, 0.0, 0.0, 0.0], [0.0, 0.0, 0.0, 0.0, 0.0, 0.0, 0.0, 0.0], [0.0, 0.0, 0.0, 0.0, 0.0, 0.0, 0.0, 0.0], [0.0, 0.0, 0.0, 0.0, 0.0, 0.0, 0.0, 0.0], [0.0, 0.0, 0.0, 0.0, 0.0, 0.0, 0.0, 0.0]], [[0.0, 0.015590444764141597, 0.02720763196159362, 0.06684350193125031, 0.027006364939083143, 0.05234876111350607, 0.06153008646979438, 0.04778275316592446], [0.015590444764141597, 0.0, 0.031093413454827253, 0.05928104147627487, 0.0420833562253172, 0.0662689927655926, 0.07537102611052408, 0.06114879434030555], [0.02720763196159362, 0.031093413454827253, 0.0, 0.08992086040344502, 0.03261658523934519, 0.06927200562838703, 0.054613537008923047, 0.06687042741077744], [0.06684350193125031, 0.05928104147627487, 0.08992086040344502, 0.0, 0.08951841523734877, 0.09006855747609292, 0.12416607226315253, 0.08306149158381002], [0.027006364939083143, 0.0420833562253172, 0.03261658523934519, 0.08951841523734877, 0.0, 0.038092240593471674, 0.03560570111292407, 0.037016592612718446], [0.05234876111350607, 0.0662689927655926, 0.06927200562838703, 0.09006855747609292, 0.038092240593471674, 0.0, 0.053357860125604645, 0.007237171495527903], [0.06153008646979438, 0.07537102611052408, 0.054613537008923047, 0.12416607226315253, 0.03560570111292407, 0.053357860125604645, 0.0, 0.057035545463017534], [0.04778275316592446, 0.06114879434030555, 0.06687042741077744, 0.08306149158381002, 0.037016592612718446, 0.007237171495527903, 0.057035545463017534, 0.0]], [[0.0, 0.04720502388704985, 0.09397368186565065, 0.360098545113179, 0.058249061028107535, 0.1232572366364979, 0.051498705944812095, 0.09519334682002258], [0.04720502388704985, 0.0, 0.11729153781404324, 0.3780142245082242, 0.03437589313013458, 0.13206977812900778, 0.06367887422714043, 0.09497811863008122], [0.09397368186565065, 0.11729153781404324, 0.0, 0.2929072912237583, 0.10105355118552062, 0.07253908176915413, 0.06690468603067376, 0.1838514703162216], [0.360098545113179, 0.3780142245082242, 0.2929072912237583, 0.0, 0.35179440520297045, 0.2597161310848297, 0.3417063187016411, 0.4175139612855822], [0.058249061028107535, 0.03437589313013458, 0.10105355118552062, 0.35179440520297045, 0.0, 0.10167647579284722, 0.05205876624186928, 0.11552925553519668], [0.1232572366364979, 0.13206977812900778, 0.07253908176915413, 0.2597161310848297, 0.10167647579284722, 0.0, 0.09161153092728114, 0.1929346163560629], [0.051498705944812095, 0.06367887422714043, 0.06690468603067376, 0.3417063187016411, 0.05205876624186928, 0.09161153092728114, 0.0, 0.13101163890845735], [0.09519334682002258, 0.09497811863008122, 0.1838514703162216, 0.4175139612855822, 0.11552925553519668, 0.1929346163560629, 0.13101163890845735, 0.0]], [[0.0, 0.09736306478850057, 0.0998499861774633, 0.1283940520475979, 0.09052805781218497, 0.12803112878641276, 0.13416923044558085, 0.148846106323512], [0.09736306478850057, 0.0, 0.1051390670276105, 0.22136045454962275, 0.11138326489747662, 0.1900487147089531, 0.17089977410692844, 0.19472138788553842], [0.0998499861774633, 0.1051390670276105, 0.0, 0.17054062427849231, 0.051574794480876915, 0.20846516427424505, 0.08370514788040995, 0.10762497476793767], [0.1283940520475979, 0.22136045454962275, 0.17054062427849231, 0.0, 0.1541206477372397, 0.15312455160250463, 0.14287701554870869, 0.13368929356658263], [0.09052805781218497, 0.11138326489747662, 0.051574794480876915, 0.1541206477372397, 0.0, 0.17132300569188216, 0.06135258168380276, 0.08515313386064478], [0.12803112878641276, 0.1900487147089531, 0.20846516427424505, 0.15312455160250463, 0.17132300569188216, 0.0, 0.1991471932376086, 0.20295731228904926], [0.13416923044558085, 0.17089977410692844, 0.08370514788040995, 0.14287701554870869, 0.06135258168380276, 0.1991471932376086, 0.0, 0.026565193560324853], [0.148846106323512, 0.19472138788553842, 0.10762497476793767, 0.13368929356658263, 0.08515313386064478, 0.20295731228904926, 0.026565193560324853, 0.0]], [[0.0, 0.1431720100205852, 0.06268192209556044, 0.12357590393452673, 0.1355855455657126, 0.15710311565287885, 0.024079793874037952, 0.06873379159605035], [0.1431720100205852, 0.0, 0.08121312891569216, 0.2634896975078065, 0.0077612852983735825, 0.014323551234708083, 0.16677147370404838, 0.07518146575606338], [0.06268192209556044, 0.08121312891569216, 0.0, 0.18537290636779538, 0.07351405529811278, 0.09537972615090794, 0.08666682876519366, 0.006074321124921364], [0.12357590393452673, 0.2634896975078065, 0.18537290636779538, 0.0, 0.25619784107036436, 0.2768362289027941, 0.09965741662562981, 0.19129912839252924], [0.1355855455657126, 0.0077612852983735825, 0.07351405529811278, 0.25619784107036436, 0.0, 0.02208064090707346, 0.15923693704125266, 0.0674738203368303], [0.15710311565287885, 0.014323551234708083, 0.09537972615090794, 0.2768362289027941, 0.02208064090707346, 0.0, 0.18059742504114934, 0.08936681510049546], [0.024079793874037952, 0.16677147370404838, 0.08666682876519366, 0.09965741662562981, 0.15923693704125266, 0.18059742504114934, 0.0, 0.09270114220916213], [0.06873379159605035, 0.07518146575606338, 0.006074321124921364, 0.19129912839252924, 0.0674738203368303, 0.08936681510049546, 0.09270114220916213, 0.0]], [[0.0, 0.044745320157285974, 0.027679814252009147, 0.19860180451163828, 0.03439769193193199, 0.0258839032545608, 0.06911775988185367, 0.03140603515430758], [0.044745320157285974, 0.0, 0.07239351120038036, 0.1543389354249681, 0.01035317317501296, 0.0706003995003434, 0.02439860911678292, 0.013345813897796818], [0.027679814252009147, 0.07239351120038036, 0.0, 0.22585028698139362, 0.06205660190910692, 0.0017963771399104767, 0.0967327145873863, 0.05906766517378925], [0.19860180451163828, 0.1543389354249681, 0.22585028698139362, 0.0, 0.16459862660698094, 0.2240854537748466, 0.13011683644317726, 0.1675622011805887], [0.03439769193193199, 0.01035317317501296, 0.06205660190910692, 0.16459862660698094, 0.0, 0.06026262309399803, 0.034748739586465946, 0.002992784153288287], [0.0258839032545608, 0.0706003995003434, 0.0017963771399104767, 0.2240854537748466, 0.06026262309399803, 0.0, 0.09494215930662739, 0.05727346008300925], [0.06911775988185367, 0.02439860911678292, 0.0967327145873863, 0.13011683644317726, 0.034748739586465946, 0.09494215930662739, 0.0, 0.03774016346844507], [0.03140603515430758, 0.013345813897796818, 0.05906766517378925, 0.1675622011805887, 0.002992784153288287, 0.05727346008300925, 0.03774016346844507, 0.0]], [[0.0, 0.09255832387870867, 0.0449723691333251, 0.16824726949296076, 0.11364544216258703, 0.2295844977231027, 0.0802535096400575, 0.12278056179998768], [0.09255832387870867, 0.0, 0.09061486462839284, 0.24385206408353144, 0.1236904905377413, 0.23314823752753513, 0.09726452781644279, 0.10287749959482205], [0.0449723691333251, 0.09061486462839284, 0.0, 0.16854407164403445, 0.07558443910124747, 0.21300475098296645, 0.08005261366515164, 0.11008772431008143], [0.16824726949296076, 0.24385206408353144, 0.16854407164403445, 0.0, 0.17748851135140817, 0.2967285974945736, 0.22235541063906974, 0.24348883792124515], [0.11364544216258703, 0.1236904905377413, 0.07558443910124747, 0.17748851135140817, 0.0, 0.19574667818062652, 0.12397698336955544, 0.11118449604454968], [0.2295844977231027, 0.23314823752753513, 0.21300475098296645, 0.2967285974945736, 0.19574667818062652, 0.0, 0.16806983787609575, 0.1384588050941962], [0.0802535096400575, 0.09726452781644279, 0.08005261366515164, 0.22235541063906974, 0.12397698336955544, 0.16806983787609575, 0.0, 0.0695184836636197], [0.12278056179998768, 0.10287749959482205, 0.11008772431008143, 0.24348883792124515, 0.11118449604454968, 0.1384588050941962, 0.0695184836636197, 0.0]], [[0.0, 0.044989181218277996, 0.18149708996700617, 0.1309750636799427, 0.19196362290079605, 0.07315255804488419, 0.19539949697257994, 0.08698846642754893], [0.044989181218277996, 0.0, 0.15752882817329367, 0.10807675819876929, 0.17066490964157047, 0.04849436593318125, 0.18229281687992924, 0.08669242921423924], [0.18149708996700617, 0.15752882817329367, 0.0, 0.09968411274394369, 0.10710474260066188, 0.15423910647349653, 0.1428362756434733, 0.18500521355959829], [0.1309750636799427, 0.10807675819876929, 0.09968411274394369, 0.0, 0.10062736885084378, 0.09530696233909003, 0.16095225673797034, 0.14360605184820563], [0.19196362290079605, 0.17066490964157047, 0.10710474260066188, 0.10062736885084378, 0.0, 0.13930630890950688, 0.1284527900445671, 0.2221239823892778], [0.07315255804488419, 0.04849436593318125, 0.15423910647349653, 0.09530696233909003, 0.13930630890950688, 0.0, 0.1713915368391779, 0.12248588290642579], [0.19539949697257994, 0.18229281687992924, 0.1428362756434733, 0.16095225673797034, 0.1284527900445671, 0.1713915368391779, 0.0, 0.24635032556379938], [0.08698846642754893, 0.08669242921423924, 0.18500521355959829, 0.14360605184820563, 0.2221239823892778, 0.12248588290642579, 0.24635032556379938, 0.0]], [[0.0, 0.04667088228666551, 0.04207356584125395, 0.22038379640376804, 0.04161151495762611, 0.03951784688225017, 0.03324827866255612, 0.06497606880661701], [0.04667088228666551, 0.0, 0.0728268913586513, 0.2605480535866695, 0.03149584461134731, 0.044750518213792126, 0.02983928993461721, 0.02709307935707147], [0.04207356584125395, 0.0728268913586513, 0.0, 0.19818836640753806, 0.06009066744014898, 0.05514111334651898, 0.05670720980892645, 0.07875882976381328], [0.22038379640376804, 0.2605480535866695, 0.19818836640753806, 0.0, 0.2509582401107215, 0.23994980495811327, 0.24083656704459214, 0.27016660943600485], [0.04161151495762611, 0.03149584461134731, 0.06009066744014898, 0.2509582401107215, 0.0, 0.017617661085513093, 0.0358972600410778, 0.03633213773468605], [0.03951784688225017, 0.044750518213792126, 0.05514111334651898, 0.23994980495811327, 0.017617661085513093, 0.0, 0.03984801603086961, 0.05138015429003638], [0.03324827866255612, 0.02983928993461721, 0.05670720980892645, 0.24083656704459214, 0.0358972600410778, 0.03984801603086961, 0.0, 0.048704539753045596], [0.06497606880661701, 0.02709307935707147, 0.07875882976381328, 0.27016660943600485, 0.03633213773468605, 0.05138015429003638, 0.048704539753045596, 0.0]], [[0.0, 0.28389491061238076, 0.2871676580191482, 0.17784997389432378, 0.19937591454747816, 0.20928561316106215, 0.23533665709773677, 0.2702511679911302], [0.28389491061238076, 0.0, 0.038021316853842343, 0.21004617198071945, 0.11348777825620382, 0.13162392528899416, 0.1592453182094037, 0.2226381789794187], [0.2871676580191482, 0.038021316853842343, 0.0, 0.20888796583679228, 0.1308807968180987, 0.1197798623065184, 0.18335484234112562, 0.2186164762107576], [0.17784997389432378, 0.21004617198071945, 0.20888796583679228, 0.0, 0.14712413583120595, 0.11757575816673566, 0.2493688067696745, 0.17372317801341458], [0.19937591454747816, 0.11348777825620382, 0.1308807968180987, 0.14712413583120595, 0.0, 0.11939385716912092, 0.10985204874448679, 0.17257244630851767], [0.20928561316106215, 0.13162392528899416, 0.1197798623065184, 0.11757575816673566, 0.11939385716912092, 0.0, 0.2095968136567236, 0.17669529863319078], [0.23533665709773677, 0.1592453182094037, 0.18335484234112562, 0.2493688067696745, 0.10985204874448679, 0.2095968136567236, 0.0, 0.24514426411207935], [0.2702511679911302, 0.2226381789794187, 0.2186164762107576, 0.17372317801341458, 0.17257244630851767, 0.17669529863319078, 0.24514426411207935, 0.0]], [[0.0, 0.030621580101879542, 0.041062719513561476, 0.17273223631060264, 0.10183269573400484, 0.04657587963988701, 0.0907123603070377, 0.1053268678417817], [0.030621580101879542, 0.0, 0.03010772571823985, 0.1801243325168521, 0.09700557369144797, 0.039044857098890634, 0.07855341203494366, 0.10033481403088754], [0.041062719513561476, 0.03010772571823985, 0.0, 0.15747016210647327, 0.1174160271699362, 0.06802303304656022, 0.09293299210191547, 0.11469534631249152], [0.17273223631060264, 0.1801243325168521, 0.15747016210647327, 0.0, 0.2510158625787107, 0.21273344935398247, 0.23280882488912902, 0.23651351002787274], [0.10183269573400484, 0.09700557369144797, 0.1174160271699362, 0.2510158625787107, 0.0, 0.08043088617771399, 0.06363658986006959, 0.032527029377331186], [0.04657587963988701, 0.039044857098890634, 0.06802303304656022, 0.21273344935398247, 0.08043088617771399, 0.0, 0.07611088558414919, 0.09550713674532317], [0.0907123603070377, 0.07855341203494366, 0.09293299210191547, 0.23280882488912902, 0.06363658986006959, 0.07611088558414919, 0.0, 0.07109384440739681], [0.1053268678417817, 0.10033481403088754, 0.11469534631249152, 0.23651351002787274, 0.032527029377331186, 0.09550713674532317, 0.07109384440739681, 0.0]], [[0.0, 0.07511876021160097, 0.04433144046085387, 0.16000254580467804, 0.08757507397141895, 0.0810363976183484, 0.08577631320889101, 0.07886396339867516], [0.07511876021160097, 0.0, 0.06593827304421811, 0.1796681005784767, 0.06302187498294916, 0.03846866210534881, 0.0453457486383015, 0.02930429935218487], [0.04433144046085387, 0.06593827304421811, 0.0, 0.15670485299193013, 0.0829041820343039, 0.06527554986839249, 0.07214145486533191, 0.07418477447522874], [0.16000254580467804, 0.1796681005784767, 0.15670485299193013, 0.0, 0.20234804856925995, 0.16720882444381058, 0.19250258932595246, 0.1791765834289134], [0.08757507397141895, 0.06302187498294916, 0.0829041820343039, 0.20234804856925995, 0.0, 0.055139020279281324, 0.060912371548145244, 0.042484553732777375], [0.0810363976183484, 0.03846866210534881, 0.06527554986839249, 0.16720882444381058, 0.055139020279281324, 0.0, 0.06645921549101634, 0.029024711248634948], [0.08577631320889101, 0.0453457486383015, 0.07214145486533191, 0.19250258932595246, 0.060912371548145244, 0.06645921549101634, 0.0, 0.052187087609554345], [0.07886396339867516, 0.02930429935218487, 0.07418477447522874, 0.1791765834289134, 0.042484553732777375, 0.029024711248634948, 0.052187087609554345, 0.0]], [[0.0, 0.0, 0.0, 0.0, 0.0, 0.0, 0.0, 0.0], [0.0, 0.0, 0.0, 0.0, 0.0, 0.0, 0.0, 0.0], [0.0, 0.0, 0.0, 0.0, 0.0, 0.0, 0.0, 0.0], [0.0, 0.0, 0.0, 0.0, 0.0, 0.0, 0.0, 0.0], [0.0, 0.0, 0.0, 0.0, 0.0, 0.0, 0.0, 0.0], [0.0, 0.0, 0.0, 0.0, 0.0, 0.0, 0.0, 0.0], [0.0, 0.0, 0.0, 0.0, 0.0, 0.0, 0.0, 0.0], [0.0, 0.0, 0.0, 0.0, 0.0, 0.0, 0.0, 0.0]], [[0.0, 0.018652334256304064, 0.0015961132522666402, 0.02430348054561521, 0.032708685954480274, 0.03123622927854458, 0.02668368482019469, 0.03330387969801495], [0.018652334256304064, 0.0, 0.020246393353205022, 0.04288384284949783, 0.05124162153548931, 0.012606169513883927, 0.04525189904548273, 0.05183296724065311], [0.0015961132522666402, 0.020246393353205022, 0.0, 0.022710896971419575, 0.031119297185537527, 0.032827015624129326, 0.025091892735885347, 0.031714760483427515], [0.02430348054561521, 0.04288384284949783, 0.022710896971419575, 0.0, 0.008435660686882696, 0.05539133328001494, 0.002387063584004397, 0.00903368830327401], [0.032708685954480274, 0.05124162153548931, 0.031119297185537527, 0.008435660686882696, 0.0, 0.06370817458473686, 0.006049217933155483, 0.0005982669013123472], [0.03123622927854458, 0.012606169513883927, 0.032827015624129326, 0.05539133328001494, 0.06370817458473686, 0.0, 0.05774861341543302, 0.06429631049027797], [0.02668368482019469, 0.04525189904548273, 0.025091892735885347, 0.002387063584004397, 0.006049217933155483, 0.05774861341543302, 0.0, 0.006647357210261326], [0.03330387969801495, 0.05183296724065311, 0.031714760483427515, 0.00903368830327401, 0.0005982669013123472, 0.06429631049027797, 0.006647357210261326, 0.0]], [[0.0, 0.10032090476565057, 0.04084191351917957, 0.16410902447917056, 0.03834529826143573, 0.09451455472282415, 0.060788984719476406, 0.08729950851132483], [0.10032090476565057, 0.0, 0.09488546302459064, 0.23078349908668513, 0.12129299304280902, 0.13302605293717842, 0.11048531142933403, 0.07866809289023804], [0.04084191351917957, 0.09488546302459064, 0.0, 0.18959148116642643, 0.03853373223179526, 0.07436730411774399, 0.0370550786916702, 0.06239738886453159], [0.16410902447917056, 0.23078349908668513, 0.18959148116642643, 0.0, 0.17876553305630838, 0.24376081984631584, 0.1888481097387678, 0.24600932406171808], [0.03834529826143573, 0.12129299304280902, 0.03853373223179526, 0.17876553305630838, 0.0, 0.08263298393350234, 0.04689802783672476, 0.08574970828891619], [0.09451455472282415, 0.13302605293717842, 0.07436730411774399, 0.24376081984631584, 0.08263298393350234, 0.0, 0.08731446092041269, 0.06584714010069653], [0.060788984719476406, 0.11048531142933403, 0.0370550786916702, 0.1888481097387678, 0.04689802783672476, 0.08731446092041269, 0.0, 0.08171278222194342], [0.08729950851132483, 0.07866809289023804, 0.06239738886453159, 0.24600932406171808, 0.08574970828891619, 0.06584714010069653, 0.08171278222194342, 0.0]], [[0.0, 0.0, 0.0, 0.0, 0.0, 0.0, 0.0, 0.0], [0.0, 0.0, 0.0, 0.0, 0.0, 0.0, 0.0, 0.0], [0.0, 0.0, 0.0, 0.0, 0.0, 0.0, 0.0, 0.0], [0.0, 0.0, 0.0, 0.0, 0.0, 0.0, 0.0, 0.0], [0.0, 0.0, 0.0, 0.0, 0.0, 0.0, 0.0, 0.0], [0.0, 0.0, 0.0, 0.0, 0.0, 0.0, 0.0, 0.0], [0.0, 0.0, 0.0, 0.0, 0.0, 0.0, 0.0, 0.0], [0.0, 0.0, 0.0, 0.0, 0.0, 0.0, 0.0, 0.0]], [[0.0, 0.0, 0.0, 0.0, 0.0, 0.0, 0.0, 0.0], [0.0, 0.0, 0.0, 0.0, 0.0, 0.0, 0.0, 0.0], [0.0, 0.0, 0.0, 0.0, 0.0, 0.0, 0.0, 0.0], [0.0, 0.0, 0.0, 0.0, 0.0, 0.0, 0.0, 0.0], [0.0, 0.0, 0.0, 0.0, 0.0, 0.0, 0.0, 0.0], [0.0, 0.0, 0.0, 0.0, 0.0, 0.0, 0.0, 0.0], [0.0, 0.0, 0.0, 0.0, 0.0, 0.0, 0.0, 0.0], [0.0, 0.0, 0.0, 0.0, 0.0, 0.0, 0.0, 0.0]], [[0.0, 0.35810125856574837, 0.35929140964806583, 0.2476136564292075, 0.2957735386006014, 0.336946683044055, 0.31173420174273303, 0.3457418713523799], [0.35810125856574837, 0.0, 0.06125643723927803, 0.23792032965484564, 0.2302310990417621, 0.20677097863927849, 0.2503496382119509, 0.13346226587572874], [0.35929140964806583, 0.06125643723927803, 0.0, 0.19777451659698228, 0.18105795532144223, 0.15099449178197408, 0.19904154878443278, 0.07512984871997896], [0.2476136564292075, 0.23792032965484564, 0.19777451659698228, 0.0, 0.04995584333152468, 0.09762355734077198, 0.0673429064265172, 0.14054350883354735], [0.2957735386006014, 0.2302310990417621, 0.18105795532144223, 0.04995584333152468, 0.0, 0.05128280382418544, 0.02530523279210591, 0.11250424056522976], [0.336946683044055, 0.20677097863927849, 0.15099449178197408, 0.09762355734077198, 0.05128280382418544, 0.0, 0.055816373630630925, 0.07656211531647295], [0.31173420174273303, 0.2503496382119509, 0.19904154878443278, 0.0673429064265172, 0.02530523279210591, 0.055816373630630925, 0.0, 0.12754814556190605], [0.3457418713523799, 0.13346226587572874, 0.07512984871997896, 0.14054350883354735, 0.11250424056522976, 0.07656211531647295, 0.12754814556190605, 0.0]], [[0.0, 0.015367734631409773, 0.003908028629233158, 0.021433969101885036, 0.09312138493528745, 0.17678534552275152, 0.1292383120778236, 0.15767268318496094], [0.015367734631409773, 0.0, 0.011465470489173336, 0.006084768265421499, 0.10770445490228965, 0.1903197456762496, 0.1433745968405493, 0.17144835793725782], [0.003908028629233158, 0.011465470489173336, 0.0, 0.017538657048929533, 0.09685837185319127, 0.18026950073549158, 0.13286877481133633, 0.16121578276022153], [0.021433969101885036, 0.006084768265421499, 0.017538657048929533, 0.0, 0.11337350026795928, 0.19553424815984563, 0.1488463317817436, 0.17676508280244344], [0.09312138493528745, 0.10770445490228965, 0.09685837185319127, 0.11337350026795928, 0.0, 0.08716131764453496, 0.0374140866459392, 0.06711686022678498], [0.17678534552275152, 0.1903197456762496, 0.18026950073549158, 0.19553424815984563, 0.08716131764453496, 0.0, 0.05002402586303322, 0.020230205040693235], [0.1292383120778236, 0.1433745968405493, 0.13286877481133633, 0.1488463317817436, 0.0374140866459392, 0.05002402586303322, 0.0, 0.029837092051821307], [0.15767268318496094, 0.17144835793725782, 0.16121578276022153, 0.17676508280244344, 0.06711686022678498, 0.020230205040693235, 0.029837092051821307, 0.0]], [[0.0, 0.04777132346113985, 0.380881786389937, 0.37198850835749925, 0.07963177774458778, 0.06959506697478728, 0.15865960524629485, 0.02693292049862785], [0.04777132346113985, 0.0, 0.33660331529691573, 0.32758106542526305, 0.031978736775694745, 0.11684360633902771, 0.20385999454466927, 0.020867563614360964], [0.380881786389937, 0.33660331529691573, 0.0, 0.009416760761417058, 0.3063123816909907, 0.4424671143850109, 0.5148516912094173, 0.3560969258828281], [0.37198850835749925, 0.32758106542526305, 0.009416760761417058, 0.0, 0.29721516029551076, 0.43379843272735585, 0.5065355299414503, 0.34712845824456573], [0.07963177774458778, 0.031978736775694745, 0.3063123816909907, 0.29721516029551076, 0.0, 0.14820225059123374, 0.23377371345039225, 0.05281380353928504], [0.06959506697478728, 0.11684360633902771, 0.4424671143850109, 0.43379843272735585, 0.14820225059123374, 0.0, 0.09143085608554595, 0.09627244877897198], [0.15865960524629485, 0.20385999454466927, 0.5148516912094173, 0.5065355299414503, 0.23377371345039225, 0.09143085608554595, 0.0, 0.18420607751780355], [0.02693292049862785, 0.020867563614360964, 0.3560969258828281, 0.34712845824456573, 0.05281380353928504, 0.09627244877897198, 0.18420607751780355, 0.0]], [[0.0, 0.0060249038354173185, 0.023685750727272376, 0.2075062378884138, 0.03529462289536808, 0.02301609992827205, 0.0201927313716816, 0.06504533035656078], [0.0060249038354173185, 0.0, 0.02860353701579088, 0.20439255870371753, 0.040042554150697234, 0.019951387998366203, 0.02619386865420732, 0.07089754282310494], [0.023685750727272376, 0.02860353701579088, 0.0, 0.22843541356463212, 0.011678558168566602, 0.032539871190357256, 0.016300446179152703, 0.04812255195170714], [0.2075062378884138, 0.20439255870371753, 0.22843541356463212, 0.0, 0.23868097919652007, 0.21524655148046842, 0.2173735234913752, 0.24622281803251797], [0.03529462289536808, 0.040042554150697234, 0.011678558168566602, 0.23868097919652007, 0.0, 0.04110245493361037, 0.02508022929642328, 0.042690341190072166], [0.02301609992827205, 0.019951387998366203, 0.032539871190357256, 0.21524655148046842, 0.04110245493361037, 0.0, 0.039313867599347074, 0.07992510134736759], [0.0201927313716816, 0.02619386865420732, 0.016300446179152703, 0.2173735234913752, 0.02508022929642328, 0.039313867599347074, 0.0, 0.04548866032192193], [0.06504533035656078, 0.07089754282310494, 0.04812255195170714, 0.24622281803251797, 0.042690341190072166, 0.07992510134736759, 0.04548866032192193, 0.0]], [[0.0, 0.0, 0.0, 0.0, 0.0, 0.0, 0.0, 0.0], [0.0, 0.0, 0.0, 0.0, 0.0, 0.0, 0.0, 0.0], [0.0, 0.0, 0.0, 0.0, 0.0, 0.0, 0.0, 0.0], [0.0, 0.0, 0.0, 0.0, 0.0, 0.0, 0.0, 0.0], [0.0, 0.0, 0.0, 0.0, 0.0, 0.0, 0.0, 0.0], [0.0, 0.0, 0.0, 0.0, 0.0, 0.0, 0.0, 0.0], [0.0, 0.0, 0.0, 0.0, 0.0, 0.0, 0.0, 0.0], [0.0, 0.0, 0.0, 0.0, 0.0, 0.0, 0.0, 0.0]], [[0.0, 0.0, 0.0, 0.0, 0.0, 0.0, 0.0, 0.0], [0.0, 0.0, 0.0, 0.0, 0.0, 0.0, 0.0, 0.0], [0.0, 0.0, 0.0, 0.0, 0.0, 0.0, 0.0, 0.0], [0.0, 0.0, 0.0, 0.0, 0.0, 0.0, 0.0, 0.0], [0.0, 0.0, 0.0, 0.0, 0.0, 0.0, 0.0, 0.0], [0.0, 0.0, 0.0, 0.0, 0.0, 0.0, 0.0, 0.0], [0.0, 0.0, 0.0, 0.0, 0.0, 0.0, 0.0, 0.0], [0.0, 0.0, 0.0, 0.0, 0.0, 0.0, 0.0, 0.0]], [[0.0, 0.017044119573334373, 0.19015232663515386, 0.05339797238165983, 0.015194207688872165, 0.09731799744397832, 0.006123602365202779, 0.045616020912989386], [0.017044119573334373, 0.0, 0.20687049688100834, 0.07040463952997673, 0.0018502229868222338, 0.0803730485073881, 0.023166203823527284, 0.028587058786578627], [0.19015232663515386, 0.20687049688100834, 0.0, 0.1373802818558212, 0.20505914447413587, 0.2846356962309013, 0.18413014745148476, 0.23474322690329052], [0.05339797238165983, 0.07040463952997673, 0.1373802818558212, 0.0, 0.06855975498987384, 0.15020051435814105, 0.047283110480602616, 0.09886715144164694], [0.015194207688872165, 0.0018502229868222338, 0.20505914447413587, 0.06855975498987384, 0.0, 0.08221392898056648, 0.021316568322259283, 0.030436155762086504], [0.09731799744397832, 0.0803730485073881, 0.2846356962309013, 0.15020051435814105, 0.08221392898056648, 0.0, 0.10339756676946989, 0.05188224304238473], [0.006123602365202779, 0.023166203823527284, 0.18413014745148476, 0.047283110480602616, 0.021316568322259283, 0.10339756676946989, 0.0, 0.051730133962758114], [0.045616020912989386, 0.028587058786578627, 0.23474322690329052, 0.09886715144164694, 0.030436155762086504, 0.05188224304238473, 0.051730133962758114, 0.0]], [[0.0, 0.05883946321746845, 0.07513648818788857, 0.05730092054037399, 0.049685404559334415, 0.06569938388819906, 0.12302322046455187, 0.07018262725012306], [0.05883946321746845, 0.0, 0.13366158743347217, 0.0015419019839910378, 0.10835036574327628, 0.006877331382065944, 0.18120707272614855, 0.12873736892174062], [0.07513648818788857, 0.13366158743347217, 0.0, 0.1321353778110902, 0.02549536857646322, 0.14046360299046598, 0.04807797516983787, 0.0049657689737025315], [0.05730092054037399, 0.0015419019839910378, 0.1321353778110902, 0.0, 0.10681914174369919, 0.008419169060364285, 0.17969221353702874, 0.12721012341123605], [0.049685404559334415, 0.10835036574327628, 0.02549536857646322, 0.10681914174369919, 0.0, 0.11517569432884323, 0.07353630699331642, 0.020530722077988735], [0.06569938388819906, 0.006877331382065944, 0.14046360299046598, 0.008419169060364285, 0.11517569432884323, 0.0, 0.1879567863519978, 0.13554418629301207], [0.12302322046455187, 0.18120707272614855, 0.04807797516983787, 0.17969221353702874, 0.07353630699331642, 0.1879567863519978, 0.0, 0.05303863215769728], [0.07018262725012306, 0.12873736892174062, 0.0049657689737025315, 0.12721012341123605, 0.020530722077988735, 0.13554418629301207, 0.05303863215769728, 0.0]], [[0.0, 0.1668200269368582, 0.09522302582394013, 0.2644270738533135, 0.10234579589852515, 0.11235968483540686, 0.03455614006843359, 0.22623011316544625], [0.1668200269368582, 0.0, 0.2044131899975307, 0.410853036570269, 0.23831076227275275, 0.14341229581214557, 0.19168253122938042, 0.31638295494380925], [0.09522302582394013, 0.2044131899975307, 0.0, 0.2940138114791077, 0.0432322137288597, 0.07589947683521493, 0.06903755788193197, 0.14214860404546145], [0.2644270738533135, 0.410853036570269, 0.2940138114791077, 0.0, 0.2602130685235328, 0.35019507893569685, 0.2543853353893704, 0.3427805048861469], [0.10234579589852515, 0.23831076227275275, 0.0432322137288597, 0.2602130685235328, 0.0, 0.1183983877300615, 0.06872134957450798, 0.1366584589227142], [0.11235968483540686, 0.14341229581214557, 0.07589947683521493, 0.35019507893569685, 0.1183983877300615, 0.0, 0.1085179154805442, 0.18704263757239914], [0.03455614006843359, 0.19168253122938042, 0.06903755788193197, 0.2543853353893704, 0.06872134957450798, 0.1085179154805442, 0.0, 0.19769838070483817], [0.22623011316544625, 0.31638295494380925, 0.14214860404546145, 0.3427805048861469, 0.1366584589227142, 0.18704263757239914, 0.19769838070483817, 0.0]], [[0.0, 0.30696536968848026, 0.09727324130310451, 0.03368137107895303, 0.08962239294130901, 0.31587864667511517, 0.048479111690356944, 0.15859013784927511], [0.30696536968848026, 0.0, 0.24026706643591014, 0.27801096252861335, 0.2544034254952695, 0.021728587741143113, 0.277862848645154, 0.20094119254764484], [0.09727324130310451, 0.24026706643591014, 0.0, 0.08060963918820635, 0.014977237886998184, 0.2534913448058095, 0.05026880706338459, 0.06290006007697525], [0.03368137107895303, 0.27801096252861335, 0.08060963918820635, 0.0, 0.07767714898785626, 0.28640291697074866, 0.04268355600368029, 0.13967197649518956], [0.08962239294130901, 0.2544034254952695, 0.014977237886998184, 0.07767714898785626, 0.0, 0.26764870049467054, 0.041504886103521876, 0.0731410565430709], [0.31587864667511517, 0.021728587741143113, 0.2534913448058095, 0.28640291697074866, 0.26764870049467054, 0.0, 0.28907688064064957, 0.2171679908274147], [0.048479111690356944, 0.277862848645154, 0.05026880706338459, 0.04268355600368029, 0.041504886103521876, 0.28907688064064957, 0.0, 0.11257197465575441], [0.15859013784927511, 0.20094119254764484, 0.06290006007697525, 0.13967197649518956, 0.0731410565430709, 0.2171679908274147, 0.11257197465575441, 0.0]], [[0.0, 0.07454328917503694, 0.11585108895193962, 0.2556925779287418, 0.07637850094199061, 0.05945857894197493, 0.1279946506770213, 0.11224510408657921], [0.07454328917503694, 0.0, 0.08311267184822309, 0.23991586862277603, 0.0443197392899713, 0.06466888784582592, 0.0868415742216028, 0.07614956670204819], [0.11585108895193962, 0.08311267184822309, 0.0, 0.23629232451490093, 0.09100980007847191, 0.09115245844975668, 0.1127940771782787, 0.12510119847945597], [0.2556925779287418, 0.23991586862277603, 0.23629232451490093, 0.0, 0.2130127765165777, 0.21766943610864978, 0.17298848659722538, 0.2416629685451953], [0.07637850094199061, 0.0443197392899713, 0.09100980007847191, 0.2130127765165777, 0.0, 0.03529632559006139, 0.05529479805274576, 0.055893411259628135], [0.05945857894197493, 0.06466888784582592, 0.09115245844975668, 0.21766943610864978, 0.03529632559006139, 0.0, 0.07893869911806177, 0.07766630483609056], [0.1279946506770213, 0.0868415742216028, 0.1127940771782787, 0.17298848659722538, 0.05529479805274576, 0.07893869911806177, 0.0, 0.07402204950225327], [0.11224510408657921, 0.07614956670204819, 0.12510119847945597, 0.2416629685451953, 0.055893411259628135, 0.07766630483609056, 0.07402204950225327, 0.0]], [[0.0, 0.028610732635433466, 0.022455911706214544, 0.26627585684851485, 0.053871625139338165, 0.08267790937964566, 0.15522701703776287, 0.1330266685120911], [0.028610732635433466, 0.0, 0.04228124723401237, 0.284398678315466, 0.04813974531394501, 0.06773315166878552, 0.14494676135194032, 0.12653583173169658], [0.022455911706214544, 0.04228124723401237, 0.0, 0.26500471498122014, 0.07361856460568306, 0.08712113371770207, 0.16174127454801104, 0.12839928930769406], [0.26627585684851485, 0.284398678315466, 0.26500471498122014, 0.0, 0.2733097261292224, 0.27187396761275123, 0.2511740986160799, 0.2554139407816106], [0.053871625139338165, 0.04813974531394501, 0.07361856460568306, 0.2733097261292224, 0.0, 0.08919040434335838, 0.14379104156173197, 0.1456769299184812], [0.08267790937964566, 0.06773315166878552, 0.08712113371770207, 0.27187396761275123, 0.08919040434335838, 0.0, 0.08592156008542909, 0.0704610322613497], [0.15522701703776287, 0.14494676135194032, 0.16174127454801104, 0.2511740986160799, 0.14379104156173197, 0.08592156008542909, 0.0, 0.08329538837594433], [0.1330266685120911, 0.12653583173169658, 0.12839928930769406, 0.2554139407816106, 0.1456769299184812, 0.0704610322613497, 0.08329538837594433, 0.0]], [[0.0, 0.11141790543542907, 0.122426096787747, 0.15109007581275832, 0.055795425045233285, 0.12673803570718245, 0.07310411056060391, 0.17664673076907958], [0.11141790543542907, 0.0, 0.027971900514426537, 0.17276951966087167, 0.11044704702932254, 0.04958437064698485, 0.05445150815326641, 0.10914845240474788], [0.122426096787747, 0.027971900514426537, 0.0, 0.16881331146709125, 0.10857571905842008, 0.022910224650711346, 0.0650394956468652, 0.09030940182322075], [0.15109007581275832, 0.17276951966087167, 0.16881331146709125, 0.0, 0.12572109773109233, 0.16054295260924836, 0.12835214041145526, 0.1345625062946696], [0.055795425045233285, 0.11044704702932254, 0.10857571905842008, 0.12572109773109233, 0.0, 0.10258418078104138, 0.07389225353643224, 0.14473977094137644], [0.12673803570718245, 0.04958437064698485, 0.022910224650711346, 0.16054295260924836, 0.10258418078104138, 0.0, 0.07242663238520013, 0.07804742861841403], [0.07310411056060391, 0.05445150815326641, 0.0650394956468652, 0.12835214041145526, 0.07389225353643224, 0.07242663238520013, 0.0, 0.1126059324633385], [0.17664673076907958, 0.10914845240474788, 0.09030940182322075, 0.1345625062946696, 0.14473977094137644, 0.07804742861841403, 0.1126059324633385, 0.0]], [[0.0, 0.03418230753165145, 0.10612503304582233, 0.34836990375741994, 0.07185871219162766, 0.08122146160825669, 0.07225019761904433, 0.04990181689768819], [0.03418230753165145, 0.0, 0.09861137616644458, 0.3514153618025984, 0.06248850588494485, 0.08626352103632377, 0.0549075894082493, 0.0696110162095143], [0.10612503304582233, 0.09861137616644458, 0.0, 0.2945201400723361, 0.07733655029841444, 0.051584875849938525, 0.09504697462866521, 0.08491063636733312], [0.34836990375741994, 0.3514153618025984, 0.2945201400723361, 0.0, 0.357017867601726, 0.32006483454742296, 0.37110328048711777, 0.33363092483263235], [0.07185871219162766, 0.06248850588494485, 0.07733655029841444, 0.357017867601726, 0.0, 0.05177321659310361, 0.02573492481146913, 0.059494712983256814], [0.08122146160825669, 0.08626352103632377, 0.051584875849938525, 0.32006483454742296, 0.05177321659310361, 0.0, 0.07572911774642321, 0.042086608465150596], [0.07225019761904433, 0.0549075894082493, 0.09504697462866521, 0.37110328048711777, 0.02573492481146913, 0.07572911774642321, 0.0, 0.07580170284389097], [0.04990181689768819, 0.0696110162095143, 0.08491063636733312, 0.33363092483263235, 0.059494712983256814, 0.042086608465150596, 0.07580170284389097, 0.0]], [[0.0, 0.023090609952266066, 0.0013791048340206155, 0.14718835807864206, 0.044112399172770114, 0.13585578493490408, 0.0033848874004394056, 0.09609785617938317], [0.023090609952266066, 0.0, 0.021711784348050468, 0.12425228956910321, 0.06717423869143203, 0.15871640470735926, 0.019706343550499245, 0.1190715261739478], [0.0013791048340206155, 0.021711784348050468, 0.0, 0.1458202126232705, 0.045490315886363715, 0.13722271441899264, 0.0020057864124765298, 0.09747110986525745], [0.14718835807864206, 0.12425228956910321, 0.1458202126232705, 0.0, 0.19082901330919688, 0.2807515871182148, 0.14382997255858915, 0.24193352342251515], [0.044112399172770114, 0.06717423869143203, 0.045490315886363715, 0.19082901330919688, 0.0, 0.0920193608706467, 0.047494247950123275, 0.052090770041794444], [0.13585578493490408, 0.15871640470735926, 0.13722271441899264, 0.2807515871182148, 0.0920193608706467, 0.0, 0.13921042699581382, 0.04003792691357667], [0.0033848874004394056, 0.019706343550499245, 0.0020057864124765298, 0.14382997255858915, 0.047494247950123275, 0.13921042699581382, 0.0, 0.0994681201176116], [0.09609785617938317, 0.1190715261739478, 0.09747110986525745, 0.24193352342251515, 0.052090770041794444, 0.04003792691357667, 0.0994681201176116, 0.0]], [[0.0, 0.03130355194432736, 0.08921197393568518, 0.07030061921706734, 0.08196267969720343, 0.04686970608508117, 0.08421064249105437, 0.06665301954034937], [0.03130355194432736, 0.0, 0.1197939975711764, 0.09719622895366338, 0.09590637477738084, 0.04718152785135342, 0.09624392797292894, 0.09233686184466074], [0.08921197393568518, 0.1197939975711764, 0.0, 0.05555724762197979, 0.09936294332608069, 0.11742010531805404, 0.10409269598115879, 0.05859560017506232], [0.07030061921706734, 0.09719622895366338, 0.05555724762197979, 0.0, 0.05252301580517267, 0.07667647006439052, 0.06062674307740708, 0.01369916620154692], [0.08196267969720343, 0.09590637477738084, 0.09936294332608069, 0.05252301580517267, 0.0, 0.07347874548094009, 0.010511255693696936, 0.04291873455586441], [0.04686970608508117, 0.04718152785135342, 0.11742010531805404, 0.07667647006439052, 0.07347874548094009, 0.0, 0.07747614643377126, 0.07482599466350877], [0.08421064249105437, 0.09624392797292894, 0.10409269598115879, 0.06062674307740708, 0.010511255693696936, 0.07747614643377126, 0.0, 0.04972521159478193], [0.06665301954034937, 0.09233686184466074, 0.05859560017506232, 0.01369916620154692, 0.04291873455586441, 0.07482599466350877, 0.04972521159478193, 0.0]], [[0.0, 0.011243280597263232, 0.010148793020302053, 0.07934058081945862, 0.04239645864823774, 0.04172633907312538, 0.07084178913253837, 0.029442762273831833], [0.011243280597263232, 0.0, 0.015724257901374494, 0.08254689010340607, 0.05246381868658669, 0.051461261186727086, 0.07959367433291675, 0.03748836073194529], [0.010148793020302053, 0.015724257901374494, 0.0, 0.07291548985454953, 0.04094641491764227, 0.041020712646592405, 0.07172634386058163, 0.025223729890016682], [0.07934058081945862, 0.08254689010340607, 0.07291548985454953, 0.0, 0.06764667370740451, 0.06704687285203627, 0.08548717855992109, 0.06129068943300233], [0.04239645864823774, 0.05246381868658669, 0.04094641491764227, 0.06764667370740451, 0.0, 0.007836521211179944, 0.03664770627303681, 0.02535078979882282], [0.04172633907312538, 0.051461261186727086, 0.041020712646592405, 0.06704687285203627, 0.007836521211179944, 0.0, 0.0345010786135043, 0.02378227217728807], [0.07084178913253837, 0.07959367433291675, 0.07172634386058163, 0.08548717855992109, 0.03664770627303681, 0.0345010786135043, 0.0, 0.056387838122434863], [0.029442762273831833, 0.03748836073194529, 0.025223729890016682, 0.06129068943300233, 0.02535078979882282, 0.02378227217728807, 0.056387838122434863, 0.0]], [[0.0, 0.19914525902702865, 0.19947172482506656, 0.1901247842387734, 0.17941518491861963, 0.12835242464240337, 0.12396633567449512, 0.20509567482011618], [0.19914525902702865, 0.0, 0.12193626701131603, 0.2616750115464813, 0.1440119648166974, 0.12554113936338446, 0.13613423939621996, 0.21889278762253353], [0.19947172482506656, 0.12193626701131603, 0.0, 0.3164974624998668, 0.10566233011456354, 0.14974398047847684, 0.1065465326962518, 0.21665484523737852], [0.1901247842387734, 0.2616750115464813, 0.3164974624998668, 0.0, 0.30641386538307697, 0.2235140250966803, 0.2388655670246135, 0.2429119650185777], [0.17941518491861963, 0.1440119648166974, 0.10566233011456354, 0.30641386538307697, 0.0, 0.09900864338379835, 0.09219812380966276, 0.2551211889983417], [0.12835242464240337, 0.12554113936338446, 0.14974398047847684, 0.2235140250966803, 0.09900864338379835, 0.0, 0.08614650871764093, 0.20146274125452368], [0.12396633567449512, 0.13613423939621996, 0.1065465326962518, 0.2388655670246135, 0.09219812380966276, 0.08614650871764093, 0.0, 0.2086134050894029], [0.20509567482011618, 0.21889278762253353, 0.21665484523737852, 0.2429119650185777, 0.2551211889983417, 0.20146274125452368, 0.2086134050894029, 0.0]], [[0.0, 0.011644260373635818, 0.06292958397900704, 0.18258209986310028, 0.029289036331880687, 0.035035117088136544, 0.07341417210901365, 0.062055651366013265], [0.011644260373635818, 0.0, 0.05994356269456453, 0.18696849011094147, 0.03331393141018796, 0.03770095982130719, 0.07155289550702419, 0.060548411958387505], [0.06292958397900704, 0.05994356269456453, 0.0, 0.16616667832828436, 0.05485190200831484, 0.06807724764825905, 0.07614330588867574, 0.05112433398620258], [0.18258209986310028, 0.18696849011094147, 0.16616667832828436, 0.0, 0.1806252230876131, 0.20408524178137857, 0.17259318556755668, 0.14705067584931286], [0.029289036331880687, 0.03331393141018796, 0.05485190200831484, 0.1806252230876131, 0.0, 0.02967174328636233, 0.0672428784654134, 0.0711312763934318], [0.035035117088136544, 0.03770095982130719, 0.06807724764825905, 0.20408524178137857, 0.02967174328636233, 0.0, 0.0811037042666165, 0.08331362067113372], [0.07341417210901365, 0.07155289550702419, 0.07614330588867574, 0.17259318556755668, 0.0672428784654134, 0.0811037042666165, 0.0, 0.072175009059855], [0.062055651366013265, 0.060548411958387505, 0.05112433398620258, 0.14705067584931286, 0.0711312763934318, 0.08331362067113372, 0.072175009059855, 0.0]], [[0.0, 0.16018716478080966, 0.1494578307913633, 0.1295786729774391, 0.19671130561046732, 0.2173321772687947, 0.1833863900318423, 0.1832923585266151], [0.16018716478080966, 0.0, 0.0728506901824561, 0.1187276173541886, 0.03949892943425638, 0.0719139375714774, 0.03835866637298371, 0.026074203069757582], [0.1494578307913633, 0.0728506901824561, 0.0, 0.16779347405851258, 0.0918858222357766, 0.09048541403972456, 0.06167836622231145, 0.07835495355642906], [0.1295786729774391, 0.1187276173541886, 0.16779347405851258, 0.0, 0.14732671624555654, 0.18556858640007615, 0.15627273083246768, 0.14059649226201712], [0.19671130561046732, 0.03949892943425638, 0.0918858222357766, 0.14732671624555654, 0.0, 0.04192975152047706, 0.03180029023706903, 0.01550649978692528], [0.2173321772687947, 0.0719139375714774, 0.09048541403972456, 0.18556858640007615, 0.04192975152047706, 0.0, 0.03849648256882772, 0.04750441443191657], [0.1833863900318423, 0.03835866637298371, 0.06167836622231145, 0.15627273083246768, 0.03180029023706903, 0.03849648256882772, 0.0, 0.02241388149219179], [0.1832923585266151, 0.026074203069757582, 0.07835495355642906, 0.14059649226201712, 0.01550649978692528, 0.04750441443191657, 0.02241388149219179, 0.0]], [[0.0, 0.05189677252068193, 0.0761553130853571, 0.1559055003975818, 0.21289666481865935, 0.053086600598160935, 0.07395686831076936, 0.1061913121161903], [0.05189677252068193, 0.0, 0.04519876292022796, 0.1711055137478492, 0.23591190592517744, 0.015357597828402396, 0.07842742466394598, 0.07965298051265401], [0.0761553130853571, 0.04519876292022796, 0.0, 0.13963517130022637, 0.21694932279739157, 0.03385933853530567, 0.052200175589962955, 0.07128994725815695], [0.1559055003975818, 0.1711055137478492, 0.13963517130022637, 0.0, 0.1391791037737036, 0.1600810518834148, 0.09462904525679634, 0.16366051656013494], [0.21289666481865935, 0.23591190592517744, 0.21694932279739157, 0.1391791037737036, 0.0, 0.22418870022540044, 0.1875283710077274, 0.26481925812496154], [0.053086600598160935, 0.015357597828402396, 0.03385933853530567, 0.1600810518834148, 0.22418870022540044, 0.0, 0.06875958495321763, 0.08291010845823112], [0.07395686831076936, 0.07842742466394598, 0.052200175589962955, 0.09462904525679634, 0.1875283710077274, 0.06875958495321763, 0.0, 0.08529187300809353], [0.1061913121161903, 0.07965298051265401, 0.07128994725815695, 0.16366051656013494, 0.26481925812496154, 0.08291010845823112, 0.08529187300809353, 0.0]], [[0.0, 0.0044260183963268345, 0.04340754704470328, 0.17610354899671987, 0.010502986327704104, 0.024626930463479347, 0.03865424773602895, 0.03527296809093951], [0.0044260183963268345, 0.0, 0.03899798790926038, 0.17187978488874897, 0.014927202448967234, 0.02904434570951757, 0.03424128545329725, 0.039681560537984946], [0.04340754704470328, 0.03899798790926038, 0.0, 0.13410348340680986, 0.053854154626237556, 0.06786069626418924, 0.004769212222758904, 0.07838360021574627], [0.17610354899671987, 0.17187978488874897, 0.13410348340680986, 0.0, 0.18606743228718672, 0.1993278170594836, 0.13876113457050035, 0.20921078995622674], [0.010502986327704104, 0.014927202448967234, 0.053854154626237556, 0.18606743228718672, 0.0, 0.014134385626127028, 0.04911077028982266, 0.02479716659827391], [0.024626930463479347, 0.02904434570951757, 0.06786069626418924, 0.1993278170594836, 0.014134385626127028, 0.0, 0.06313501437016587, 0.010674848558190864], [0.03865424773602895, 0.03424128545329725, 0.004769212222758904, 0.13876113457050035, 0.04911077028982266, 0.06313501437016587, 0.0, 0.0736748544724526], [0.03527296809093951, 0.039681560537984946, 0.07838360021574627, 0.20921078995622674, 0.02479716659827391, 0.010674848558190864, 0.0736748544724526, 0.0]], [[0.0, 0.23140664606088646, 0.2606067016339314, 0.006863110662400894, 0.17744050711546916, 0.10971181134036928, 0.26032620876128565, 0.2795960395261844], [0.23140664606088646, 0.0, 0.031023295376154638, 0.2247629461152817, 0.05585740321750753, 0.12398782930782631, 0.03072208434824352, 0.051577053734579215], [0.2606067016339314, 0.031023295376154638, 0.0, 0.2540356965530233, 0.08666143526357768, 0.1542769246920839, 0.000301737702300189, 0.020617736885113997], [0.006863110662400894, 0.2247629461152817, 0.2540356965530233, 0.0, 0.17069548661497191, 0.10288885550092063, 0.2537544381031512, 0.2730801328999958], [0.17744050711546916, 0.05585740321750753, 0.08666143526357768, 0.17069548661497191, 0.0, 0.06861784736230629, 0.086363257210847, 0.10696152584968316], [0.10971181134036928, 0.12398782930782631, 0.1542769246920839, 0.10288885550092063, 0.06861784736230629, 0.0, 0.15398470392335434, 0.17412257174018794], [0.26032620876128565, 0.03072208434824352, 0.000301737702300189, 0.2537544381031512, 0.086363257210847, 0.15398470392335434, 0.0, 0.020919198741632252], [0.2795960395261844, 0.051577053734579215, 0.020617736885113997, 0.2730801328999958, 0.10696152584968316, 0.17412257174018794, 0.020919198741632252, 0.0]], [[0.0, 0.0, 0.0, 0.0, 0.0, 0.0, 0.0, 0.0], [0.0, 0.0, 0.0, 0.0, 0.0, 0.0, 0.0, 0.0], [0.0, 0.0, 0.0, 0.0, 0.0, 0.0, 0.0, 0.0], [0.0, 0.0, 0.0, 0.0, 0.0, 0.0, 0.0, 0.0], [0.0, 0.0, 0.0, 0.0, 0.0, 0.0, 0.0, 0.0], [0.0, 0.0, 0.0, 0.0, 0.0, 0.0, 0.0, 0.0], [0.0, 0.0, 0.0, 0.0, 0.0, 0.0, 0.0, 0.0], [0.0, 0.0, 0.0, 0.0, 0.0, 0.0, 0.0, 0.0]], [[0.0, 0.19074634675530677, 0.17455017297979766, 0.16211816209791918, 0.30776248822777125, 0.3370359847450761, 0.3191968098414788, 0.312679856480023], [0.19074634675530677, 0.0, 0.11668199973301056, 0.08137197006250423, 0.12780077583720345, 0.16329997653880726, 0.14275967167904707, 0.13408478075256988], [0.17455017297979766, 0.11668199973301056, 0.0, 0.03770550534585736, 0.21676516203536933, 0.25388867944013843, 0.23594669368492147, 0.22498888909041992], [0.16211816209791918, 0.08137197006250423, 0.03770550534585736, 0.0, 0.19179778956890675, 0.22900921972321062, 0.21007839760755406, 0.19961923834229292], [0.30776248822777125, 0.12780077583720345, 0.21676516203536933, 0.19179778956890675, 0.0, 0.040633996867677664, 0.02283401496223065, 0.00963641294070798], [0.3370359847450761, 0.16329997653880726, 0.25388867944013843, 0.22900921972321062, 0.040633996867677664, 0.0, 0.022173437134053602, 0.032030830024980736], [0.3191968098414788, 0.14275967167904707, 0.23594669368492147, 0.21007839760755406, 0.02283401496223065, 0.022173437134053602, 0.0, 0.01321865584820572], [0.312679856480023, 0.13408478075256988, 0.22498888909041992, 0.19961923834229292, 0.00963641294070798, 0.032030830024980736, 0.01321865584820572, 0.0]], [[0.0, 0.21143998670284228, 0.08451031261681605, 0.1489428191669692, 0.09026656655777451, 0.1514930420963055, 0.18810722220976786, 0.053157128845422064], [0.21143998670284228, 0.0, 0.19829416716426626, 0.32863000789213836, 0.291648349943616, 0.20027600517633273, 0.16840591350343936, 0.22343242042910355], [0.08451031261681605, 0.19829416716426626, 0.0, 0.19444188596681836, 0.1554417342134088, 0.07024712185091629, 0.14666071178760287, 0.1189967951394547], [0.1489428191669692, 0.32863000789213836, 0.19444188596681836, 0.0, 0.08136034587002781, 0.24089891823849058, 0.24960850691420067, 0.11750923136946868], [0.09026656655777451, 0.291648349943616, 0.1554417342134088, 0.08136034587002781, 0.0, 0.2172430870387711, 0.2482949026544623, 0.07943262179009339], [0.1514930420963055, 0.20027600517633273, 0.07024712185091629, 0.24089891823849058, 0.2172430870387711, 0.0, 0.11834850072588694, 0.1758412067118856], [0.18810722220976786, 0.16840591350343936, 0.14666071178760287, 0.24960850691420067, 0.2482949026544623, 0.11834850072588694, 0.0, 0.1827471965688094], [0.053157128845422064, 0.22343242042910355, 0.1189967951394547, 0.11750923136946868, 0.07943262179009339, 0.1758412067118856, 0.1827471965688094, 0.0]], [[0.0, 0.0, 0.0, 0.0, 0.0, 0.0, 0.0, 0.0], [0.0, 0.0, 0.0, 0.0, 0.0, 0.0, 0.0, 0.0], [0.0, 0.0, 0.0, 0.0, 0.0, 0.0, 0.0, 0.0], [0.0, 0.0, 0.0, 0.0, 0.0, 0.0, 0.0, 0.0], [0.0, 0.0, 0.0, 0.0, 0.0, 0.0, 0.0, 0.0], [0.0, 0.0, 0.0, 0.0, 0.0, 0.0, 0.0, 0.0], [0.0, 0.0, 0.0, 0.0, 0.0, 0.0, 0.0, 0.0], [0.0, 0.0, 0.0, 0.0, 0.0, 0.0, 0.0, 0.0]], [[0.0, 0.1120361021887558, 0.20916206656319986, 0.19947222834161804, 0.08988700737701283, 0.19573907938381074, 0.04571010350193183, 0.15629701816064034], [0.1120361021887558, 0.0, 0.2506183779463273, 0.2989679792134678, 0.12061418429018471, 0.17529538678586123, 0.08186677147764176, 0.1557741719600865], [0.20916206656319986, 0.2506183779463273, 0.0, 0.2256551205558977, 0.1362135459545113, 0.12676831847652903, 0.19188369799423552, 0.10919744413618743], [0.19947222834161804, 0.2989679792134678, 0.2256551205558977, 0.0, 0.22386204735745682, 0.30553066381684135, 0.22896005030758765, 0.2668970140924593], [0.08988700737701283, 0.12061418429018471, 0.1362135459545113, 0.22386204735745682, 0.0, 0.10922614590396118, 0.0582817987187982, 0.0674110403553425], [0.19573907938381074, 0.17529538678586123, 0.12676831847652903, 0.30553066381684135, 0.10922614590396118, 0.0, 0.15609689773613214, 0.04409443922043859], [0.04571010350193183, 0.08186677147764176, 0.19188369799423552, 0.22896005030758765, 0.0582817987187982, 0.15609689773613214, 0.0, 0.11969910244191763], [0.15629701816064034, 0.1557741719600865, 0.10919744413618743, 0.2668970140924593, 0.0674110403553425, 0.04409443922043859, 0.11969910244191763, 0.0]], [[0.0, 0.15542337751906204, 0.28260864460678903, 0.11009779449005654, 0.1308494373121759, 0.15319171412495008, 0.1254541621941116, 0.13706798477812016], [0.15542337751906204, 0.0, 0.24260774826642317, 0.08679535796158626, 0.12172439825797135, 0.1438194962541785, 0.12183458596994211, 0.1319857397730135], [0.28260864460678903, 0.24260774826642317, 0.0, 0.2538796823010676, 0.3176504645143788, 0.3447372590293273, 0.3261289840669963, 0.3255583936264181], [0.11009779449005654, 0.08679535796158626, 0.2538796823010676, 0.0, 0.12292597835561207, 0.10720196537053191, 0.11223735551872882, 0.08758678714178135], [0.1308494373121759, 0.12172439825797135, 0.3176504645143788, 0.12292597835561207, 0.0, 0.10367028661573044, 0.036462231973161965, 0.087886755015468], [0.15319171412495008, 0.1438194962541785, 0.3447372590293273, 0.10720196537053191, 0.10367028661573044, 0.0, 0.07321421743201345, 0.03695192664406728], [0.1254541621941116, 0.12183458596994211, 0.3261289840669963, 0.11223735551872882, 0.036462231973161965, 0.07321421743201345, 0.0, 0.06700714096362045], [0.13706798477812016, 0.1319857397730135, 0.3255583936264181, 0.08758678714178135, 0.087886755015468, 0.03695192664406728, 0.06700714096362045, 0.0]], [[0.0, 0.0627863616238818, 0.05995597699009908, 0.17968035802291718, 0.07827701487420079, 0.028151760105885233, 0.006005800969425313, 0.0358117749269562], [0.0627863616238818, 0.0, 0.037472403876617794, 0.2337403339139038, 0.05322042392268497, 0.07259301085204428, 0.06409773343966982, 0.03385306881853657], [0.05995597699009908, 0.037472403876617794, 0.0, 0.20904638917660984, 0.020324183425507444, 0.0818268585389655, 0.05765457221443612, 0.052413383226688134], [0.17968035802291718, 0.2337403339139038, 0.20904638917660984, 0.0, 0.2130532535478703, 0.19238320486638744, 0.17575880441122213, 0.21442988670690513], [0.07827701487420079, 0.05322042392268497, 0.020324183425507444, 0.2130532535478703, 0.0, 0.1012944513118835, 0.07526957748985573, 0.072425966460405], [0.028151760105885233, 0.07259301085204428, 0.0818268585389655, 0.19238320486638744, 0.1012944513118835, 0.0, 0.03387403312070815, 0.0389714500890886], [0.006005800969425313, 0.06409773343966982, 0.05765457221443612, 0.17575880441122213, 0.07526957748985573, 0.03387403312070815, 0.0, 0.03955171011167694], [0.0358117749269562, 0.03385306881853657, 0.052413383226688134, 0.21442988670690513, 0.072425966460405, 0.0389714500890886, 0.03955171011167694, 0.0]], [[0.0, 0.05634893682835203, 0.08622333876091022, 0.3219841611167018, 0.059164845171594635, 0.04944798958772617, 0.055110357000632666, 0.060891991026046616], [0.05634893682835203, 0.0, 0.04924035471058627, 0.34615494014496845, 0.015549373830968547, 0.030890843886880435, 0.056847079729840745, 0.026010931404192666], [0.08622333876091022, 0.04924035471058627, 0.0, 0.3228259210437399, 0.055542622485720346, 0.05552097211111538, 0.10470503219414826, 0.062292425978510174], [0.3219841611167018, 0.34615494014496845, 0.3228259210437399, 0.0, 0.35199439488664264, 0.3387477896203282, 0.3688086202770114, 0.3552440012987313], [0.059164845171594635, 0.015549373830968547, 0.055542622485720346, 0.35199439488664264, 0.0, 0.025320104051028483, 0.054136711652593705, 0.015665792676794427], [0.04944798958772617, 0.030890843886880435, 0.05552097211111538, 0.3387477896203282, 0.025320104051028483, 0.0, 0.06130329287894535, 0.026603035418489174], [0.055110357000632666, 0.056847079729840745, 0.10470503219414826, 0.3688086202770114, 0.054136711652593705, 0.06130329287894535, 0.0, 0.05112681389140312], [0.060891991026046616, 0.026010931404192666, 0.062292425978510174, 0.3552440012987313, 0.015665792676794427, 0.026603035418489174, 0.05112681389140312, 0.0]], [[0.0, 0.04012437711829484, 0.06392194696563269, 0.11339337310594526, 0.04679654470096187, 0.09113490336788498, 0.047757419652893, 0.08043254107620174], [0.04012437711829484, 0.0, 0.04241553099482084, 0.1009084558591014, 0.053593313478971095, 0.09146430601640104, 0.04289639403920129, 0.06625475543760445], [0.06392194696563269, 0.04241553099482084, 0.0, 0.06894464226438923, 0.08606450930060126, 0.08184789481966202, 0.06574748730396354, 0.060264952652998284], [0.11339337310594526, 0.1009084558591014, 0.06894464226438923, 0.0, 0.13097592226750335, 0.059427681912464746, 0.11047290009969514, 0.09267247891198045], [0.04679654470096187, 0.053593313478971095, 0.08606450930060126, 0.13097592226750335, 0.0, 0.09817458347067397, 0.027001641793036237, 0.081851569694783], [0.09113490336788498, 0.09146430601640104, 0.08184789481966202, 0.059427681912464746, 0.09817458347067397, 0.0, 0.08413145424340651, 0.08385402951116162], [0.047757419652893, 0.04289639403920129, 0.06574748730396354, 0.11047290009969514, 0.027001641793036237, 0.08413145424340651, 0.0, 0.05975868814605204], [0.08043254107620174, 0.06625475543760445, 0.060264952652998284, 0.09267247891198045, 0.081851569694783, 0.08385402951116162, 0.05975868814605204, 0.0]], [[0.0, 0.05845391780855245, 0.10377713690671252, 0.16204843155670523, 0.051631296501656224, 0.11044165979421672, 0.061966504446224285, 0.09925917543142962], [0.05845391780855245, 0.0, 0.08167638360404522, 0.15597230692853198, 0.0719171973883081, 0.12118462756844643, 0.059286779473180874, 0.1078780077522939], [0.10377713690671252, 0.08167638360404522, 0.0, 0.09419174433446358, 0.0832815701704587, 0.07151917727600704, 0.04907507282101294, 0.062418887307256435], [0.16204843155670523, 0.15597230692853198, 0.09419174433446358, 0.0, 0.14995044267170904, 0.1180534189151216, 0.12306005444208296, 0.11975682925732088], [0.051631296501656224, 0.0719171973883081, 0.0832815701704587, 0.14995044267170904, 0.0, 0.07055911028460851, 0.036005904755490425, 0.0610456387091542], [0.11044165979421672, 0.12118462756844643, 0.07151917727600704, 0.1180534189151216, 0.07055911028460851, 0.0, 0.06350243662960689, 0.017080158008218146], [0.061966504446224285, 0.059286779473180874, 0.04907507282101294, 0.12306005444208296, 0.036005904755490425, 0.06350243662960689, 0.0, 0.05084116453989212], [0.09925917543142962, 0.1078780077522939, 0.062418887307256435, 0.11975682925732088, 0.0610456387091542, 0.017080158008218146, 0.05084116453989212, 0.0]], [[0.0, 0.0, 0.0, 0.0, 0.0, 0.0, 0.0, 0.0], [0.0, 0.0, 0.0, 0.0, 0.0, 0.0, 0.0, 0.0], [0.0, 0.0, 0.0, 0.0, 0.0, 0.0, 0.0, 0.0], [0.0, 0.0, 0.0, 0.0, 0.0, 0.0, 0.0, 0.0], [0.0, 0.0, 0.0, 0.0, 0.0, 0.0, 0.0, 0.0], [0.0, 0.0, 0.0, 0.0, 0.0, 0.0, 0.0, 0.0], [0.0, 0.0, 0.0, 0.0, 0.0, 0.0, 0.0, 0.0], [0.0, 0.0, 0.0, 0.0, 0.0, 0.0, 0.0, 0.0]], [[0.0, 0.014357483512188112, 0.2134861493835128, 0.16496124167967413, 0.17907716255469902, 0.2145060288113966, 0.2107119652964229, 0.2026547619320724], [0.014357483512188112, 0.0, 0.2274638565776113, 0.17910193127696206, 0.19317616869955292, 0.22847968629653856, 0.22470055020497992, 0.2166738136487318], [0.2134861493835128, 0.2274638565776113, 0.0, 0.049789180267692204, 0.0354096130792675, 0.0010580698477311017, 0.00287542299795027, 0.011205254226734943], [0.16496124167967413, 0.17910193127696206, 0.049789180267692204, 0.0, 0.014405358333331255, 0.050844312777778095, 0.04692106232320724, 0.03860693834546699], [0.17907716255469902, 0.19317616869955292, 0.0354096130792675, 0.014405358333331255, 0.0, 0.03646613674960567, 0.03253790749982935, 0.02421494761063044], [0.2145060288113966, 0.22847968629653856, 0.0010580698477311017, 0.050844312777778095, 0.03646613674960567, 0.0, 0.0039334782820213705, 0.012263150430101885], [0.2107119652964229, 0.22470055020497992, 0.00287542299795027, 0.04692106232320724, 0.03253790749982935, 0.0039334782820213705, 0.0, 0.00833014897864222], [0.2026547619320724, 0.2166738136487318, 0.011205254226734943, 0.03860693834546699, 0.02421494761063044, 0.012263150430101885, 0.00833014897864222, 0.0]], [[0.0, 0.028718722915357684, 0.04502087884293074, 0.017325964626587444, 0.11577839624504227, 0.06718887642936193, 0.01216334457203334, 0.0025348182716290004], [0.028718722915357684, 0.0, 0.07186910108004926, 0.04584256179553619, 0.12545177435551708, 0.08495762993162145, 0.033342369563369, 0.026473953093823423], [0.04502087884293074, 0.07186910108004926, 0.0, 0.02873794862510866, 0.13123044216039534, 0.07754073086948994, 0.049433361248785244, 0.046611516953208344], [0.017325964626587444, 0.04584256179553619, 0.02873794862510866, 0.0, 0.11566664964827707, 0.06334045286080817, 0.020927343967318664, 0.019417671519583114], [0.11577839624504227, 0.12545177435551708, 0.13123044216039534, 0.11566664964827707, 0.0, 0.0549782215969555, 0.10437207431885469, 0.11734697643855624], [0.06718887642936193, 0.08495762993162145, 0.07754073086948994, 0.06334045286080817, 0.0549782215969555, 0.0, 0.056168981593851953, 0.06926069258273641], [0.01216334457203334, 0.033342369563369, 0.049433361248785244, 0.020927343967318664, 0.10437207431885469, 0.056168981593851953, 0.0, 0.013865987822832531], [0.0025348182716290004, 0.026473953093823423, 0.046611516953208344, 0.019417671519583114, 0.11734697643855624, 0.06926069258273641, 0.013865987822832531, 0.0]], [[0.0, 0.0, 0.0, 0.0, 0.0, 0.0, 0.0, 0.0], [0.0, 0.0, 0.0, 0.0, 0.0, 0.0, 0.0, 0.0], [0.0, 0.0, 0.0, 0.0, 0.0, 0.0, 0.0, 0.0], [0.0, 0.0, 0.0, 0.0, 0.0, 0.0, 0.0, 0.0], [0.0, 0.0, 0.0, 0.0, 0.0, 0.0, 0.0, 0.0], [0.0, 0.0, 0.0, 0.0, 0.0, 0.0, 0.0, 0.0], [0.0, 0.0, 0.0, 0.0, 0.0, 0.0, 0.0, 0.0], [0.0, 0.0, 0.0, 0.0, 0.0, 0.0, 0.0, 0.0]], [[0.0, 0.014177295787028778, 0.10248729830159184, 0.09804549190332792, 0.1453163627538576, 0.45440747643257884, 0.15874935937367982, 0.11812655035646301], [0.014177295787028778, 0.0, 0.11611306198989707, 0.11170659568958247, 0.15858004266894607, 0.4651178716965116, 0.17189440996291414, 0.13162396553332859], [0.10248729830159184, 0.11611306198989707, 0.0, 0.004544844938271848, 0.04411075292216633, 0.36726531611389185, 0.05803189185989924, 0.0160510756389853], [0.09804549190332792, 0.11170659568958247, 0.004544844938271848, 0.0, 0.04864080922998501, 0.3713443393711144, 0.0625525818069507, 0.02059347145349281], [0.1453163627538576, 0.15858004266894607, 0.04411075292216633, 0.04864080922998501, 0.0, 0.32681467460389435, 0.013967725748429829, 0.028088344958581746], [0.45440747643257884, 0.4651178716965116, 0.36726531611389185, 0.3713443393711144, 0.32681467460389435, 0.0, 0.31374949265527874, 0.35272206021360014], [0.15874935937367982, 0.17189440996291414, 0.05803189185989924, 0.0625525818069507, 0.013967725748429829, 0.31374949265527874, 0.0, 0.04203535487749481], [0.11812655035646301, 0.13162396553332859, 0.0160510756389853, 0.02059347145349281, 0.028088344958581746, 0.35272206021360014, 0.04203535487749481, 0.0]], [[0.0, 0.048322278446730586, 0.07278271258088656, 0.24312053169716766, 0.07394013117658685, 0.10601202525247881, 0.11685611205876159, 0.22004968799900496], [0.048322278446730586, 0.0, 0.0864444181043764, 0.2773910789528932, 0.09181226677226653, 0.1225798681223929, 0.13699673003775095, 0.2575953409823429], [0.07278271258088656, 0.0864444181043764, 0.0, 0.21007073036769272, 0.03815908923593959, 0.05983992497597553, 0.06027868111437327, 0.1899038652512292], [0.24312053169716766, 0.2773910789528932, 0.21007073036769272, 0.0, 0.19193463344330777, 0.16926957554357613, 0.15741192657338607, 0.03966609114822938], [0.07394013117658685, 0.09181226677226653, 0.03815908923593959, 0.19193463344330777, 0.0, 0.03283666661483692, 0.04799388126699048, 0.17581708842782828], [0.10601202525247881, 0.1225798681223929, 0.05983992497597553, 0.16926957554357613, 0.03283666661483692, 0.0, 0.026675774068308126, 0.1579879929300788], [0.11685611205876159, 0.13699673003775095, 0.06027868111437327, 0.15741192657338607, 0.04799388126699048, 0.026675774068308126, 0.0, 0.14357091315260825], [0.22004968799900496, 0.2575953409823429, 0.1899038652512292, 0.03966609114822938, 0.17581708842782828, 0.1579879929300788, 0.14357091315260825, 0.0]], [[0.0, 0.1933360451010926, 0.2891647509611561, 0.08239400860495112, 0.04099203486992727, 0.11430168260243641, 0.03860653179064894, 0.047641728547280895], [0.1933360451010926, 0.0, 0.14642204218474325, 0.1361582717172445, 0.184108588723815, 0.22599325815668014, 0.19693952254853017, 0.1992673770801001], [0.2891647509611561, 0.14642204218474325, 0.0, 0.2625891782377238, 0.29715355386893744, 0.3535162089906912, 0.30742301812590245, 0.31252016576715963], [0.08239400860495112, 0.1361582717172445, 0.2625891782377238, 0.0, 0.054919665563192555, 0.09924949499051568, 0.06885321318684733, 0.06897491898974098], [0.04099203486992727, 0.184108588723815, 0.29715355386893744, 0.054919665563192555, 0.0, 0.07827414522977247, 0.014214275255971505, 0.017365144640478204], [0.11430168260243641, 0.22599325815668014, 0.3535162089906912, 0.09924949499051568, 0.07827414522977247, 0.0, 0.07617777545820319, 0.06718161551458986], [0.03860653179064894, 0.19693952254853017, 0.30742301812590245, 0.06885321318684733, 0.014214275255971505, 0.07617777545820319, 0.0, 0.009066631690647014], [0.047641728547280895, 0.1992673770801001, 0.31252016576715963, 0.06897491898974098, 0.017365144640478204, 0.06718161551458986, 0.009066631690647014, 0.0]], [[0.0, 0.0, 0.0, 0.0, 0.0, 0.0, 0.0, 0.0], [0.0, 0.0, 0.0, 0.0, 0.0, 0.0, 0.0, 0.0], [0.0, 0.0, 0.0, 0.0, 0.0, 0.0, 0.0, 0.0], [0.0, 0.0, 0.0, 0.0, 0.0, 0.0, 0.0, 0.0], [0.0, 0.0, 0.0, 0.0, 0.0, 0.0, 0.0, 0.0], [0.0, 0.0, 0.0, 0.0, 0.0, 0.0, 0.0, 0.0], [0.0, 0.0, 0.0, 0.0, 0.0, 0.0, 0.0, 0.0], [0.0, 0.0, 0.0, 0.0, 0.0, 0.0, 0.0, 0.0]], [[0.0, 0.06793580554838337, 0.05305202314163622, 0.3445557812272679, 0.01782947886370182, 0.06938927189142441, 0.11755561777903695, 0.07048278162256161], [0.06793580554838337, 0.0, 0.05396254338260322, 0.29529638017672055, 0.07213239225069673, 0.11151959186086671, 0.08837506270351968, 0.07718675324514616], [0.05305202314163622, 0.05396254338260322, 0.0, 0.34634925943409933, 0.04242282513307192, 0.12020485130379514, 0.1362308464986931, 0.024906238487159393], [0.3445557812272679, 0.29529638017672055, 0.34634925943409933, 0.0, 0.35632587193924065, 0.3296346007512655, 0.23374407282698495, 0.3665595662702614], [0.01782947886370182, 0.07213239225069673, 0.04242282513307192, 0.35632587193924065, 0.0, 0.08565521353538683, 0.13228121219475308, 0.05551757319266064], [0.06938927189142441, 0.11151959186086671, 0.12020485130379514, 0.3296346007512655, 0.08565521353538683, 0.0, 0.10404827500685981, 0.13906128924273112], [0.11755561777903695, 0.08837506270351968, 0.1362308464986931, 0.23374407282698495, 0.13228121219475308, 0.10404827500685981, 0.0, 0.160515952857259], [0.07048278162256161, 0.07718675324514616, 0.024906238487159393, 0.3665595662702614, 0.05551757319266064, 0.13906128924273112, 0.160515952857259, 0.0]], [[0.0, 0.038998849143079876, 0.055722520873981725, 0.20063176531451613, 0.1472485513527953, 0.1059709655843287, 0.028641800994175803, 0.06364803382545912], [0.038998849143079876, 0.0, 0.054942766131771854, 0.165959998788666, 0.1161833461247788, 0.0759028258325441, 0.023828837061778213, 0.04404711698778551], [0.055722520873981725, 0.054942766131771854, 0.0, 0.16635881407512296, 0.10772874484773658, 0.06935478047281696, 0.03447450648990887, 0.0984064681525414], [0.20063176531451613, 0.165959998788666, 0.16635881407512296, 0.0, 0.06039006690206617, 0.0983315785000406, 0.17342771787304398, 0.1840602329400834], [0.1472485513527953, 0.1161833461247788, 0.10772874484773658, 0.06039006690206617, 0.0, 0.04154056387784698, 0.118959172043971, 0.14416281150081242], [0.1059709655843287, 0.0759028258325441, 0.06935478047281696, 0.0983315785000406, 0.04154056387784698, 0.0, 0.07758427088686567, 0.10848205280743728], [0.028641800994175803, 0.023828837061778213, 0.03447450648990887, 0.17342771787304398, 0.118959172043971, 0.07758427088686567, 0.0, 0.06527273230509278], [0.06364803382545912, 0.04404711698778551, 0.0984064681525414, 0.1840602329400834, 0.14416281150081242, 0.10848205280743728, 0.06527273230509278, 0.0]], [[0.0, 0.029525458824316057, 0.13170955703750598, 0.18662462104719915, 0.08800971078137154, 0.055249437390331495, 0.08866168924894857, 0.028250839926934574], [0.029525458824316057, 0.0, 0.10244808508616476, 0.15762653006036037, 0.11723392933370812, 0.08464687504821666, 0.0592466996343651, 0.057733908926063934], [0.13170955703750598, 0.10244808508616476, 0.0, 0.055632435778331726, 0.21767840880618294, 0.18592579943450394, 0.04335361355720031, 0.15952759853573076], [0.18662462104719915, 0.15762653006036037, 0.055632435778331726, 0.0, 0.2713703181674508, 0.24015621541404675, 0.09887379834183957, 0.21412563083577077], [0.08800971078137154, 0.11723392933370812, 0.21767840880618294, 0.2713703181674508, 0.0, 0.03295047042557905, 0.17546919234937935, 0.059925478789840454], [0.055249437390331495, 0.08464687504821666, 0.18592579943450394, 0.24015621541404675, 0.03295047042557905, 0.0, 0.14333069851914743, 0.02704264656317097], [0.08866168924894857, 0.0592466996343651, 0.04335361355720031, 0.09887379834183957, 0.17546919234937935, 0.14333069851914743, 0.0, 0.11668236717544317], [0.028250839926934574, 0.057733908926063934, 0.15952759853573076, 0.21412563083577077, 0.059925478789840454, 0.02704264656317097, 0.11668236717544317, 0.0]], [[0.0, 0.04266821741356859, 0.03711469773872866, 0.28632401110606437, 0.05785273699023218, 0.05416277407893331, 0.010595317612202296, 0.13715515569628137], [0.04266821741356859, 0.0, 0.07973150840315327, 0.32685191652227125, 0.10041817592211827, 0.011504656520191756, 0.03207858111939275, 0.09468785174632319], [0.03711469773872866, 0.07973150840315327, 0.0, 0.2508121457670238, 0.020758033492195436, 0.09120354992335691, 0.04770215611119943, 0.17393415704191745], [0.28632401110606437, 0.32685191652227125, 0.2508121457670238, 0.0, 0.2308458172515839, 0.3377226500831193, 0.29641532953277977, 0.4157108442335196], [0.05785273699023218, 0.10041817592211827, 0.020758033492195436, 0.2308458172515839, 0.0, 0.11187164441392387, 0.06843013204740035, 0.19441477942588484], [0.05416277407893331, 0.011504656520191756, 0.09120354992335691, 0.3377226500831193, 0.11187164441392387, 0.0, 0.043577170120088084, 0.08321535375142944], [0.010595317612202296, 0.03207858111939275, 0.04770215611119943, 0.29641532953277977, 0.06843013204740035, 0.043577170120088084, 0.0, 0.12662764705620244], [0.13715515569628137, 0.09468785174632319, 0.17393415704191745, 0.4157108442335196, 0.19441477942588484, 0.08321535375142944, 0.12662764705620244, 0.0]], [[0.0, 0.08114239998873357, 0.03733914177810196, 0.2618531192519867, 0.06255616034558022, 0.14550052419716555, 0.03674315656610382, 0.07785792459996177], [0.08114239998873357, 0.0, 0.08797425323665174, 0.19453032158360137, 0.026436791698670203, 0.06596737085660752, 0.11628612339455849, 0.011591613420988146], [0.03733914177810196, 0.08797425323665174, 0.0, 0.24589091443135835, 0.06314972753993826, 0.148566767616407, 0.049919673811721924, 0.08958659159607159], [0.2618531192519867, 0.19453032158360137, 0.24589091443135835, 0.0, 0.20295362652253218, 0.1498902294307727, 0.2906099635876585, 0.20421483592067244], [0.06255616034558022, 0.026436791698670203, 0.06314972753993826, 0.20295362652253218, 0.0, 0.0885796272140069, 0.09700174526812973, 0.031855876131546244], [0.14550052419716555, 0.06596737085660752, 0.148566767616407, 0.1498902294307727, 0.0885796272140069, 0.0, 0.1790755273334808, 0.07036514075380036], [0.03674315656610382, 0.11628612339455849, 0.049919673811721924, 0.2906099635876585, 0.09700174526812973, 0.1790755273334808, 0.0, 0.11303530399626863], [0.07785792459996177, 0.011591613420988146, 0.08958659159607159, 0.20421483592067244, 0.031855876131546244, 0.07036514075380036, 0.11303530399626863, 0.0]], [[0.0, 0.11039290633856522, 0.13931711917068906, 0.26356224244995213, 0.07676943191037719, 0.11973211200939846, 0.059286605912976895, 0.09865000723841674], [0.11039290633856522, 0.0, 0.09343773543119331, 0.2659423475488678, 0.03945966605606841, 0.062379525613211355, 0.09682700161649666, 0.0883857572773732], [0.13931711917068906, 0.09343773543119331, 0.0, 0.25372843629221425, 0.10674687915933076, 0.11265026221539837, 0.16121675459396406, 0.08323886988896731], [0.26356224244995213, 0.2659423475488678, 0.25372843629221425, 0.0, 0.27630238125218914, 0.21000168870082703, 0.28714880638066814, 0.3053076147020921], [0.07676943191037719, 0.03945966605606841, 0.10674687915933076, 0.27630238125218914, 0.0, 0.08152296718564857, 0.06314933285047723, 0.07212497734533059], [0.11973211200939846, 0.062379525613211355, 0.11265026221539837, 0.21000168870082703, 0.08152296718564857, 0.0, 0.11413849511964143, 0.13472483397031018], [0.059286605912976895, 0.09682700161649666, 0.16121675459396406, 0.28714880638066814, 0.06314933285047723, 0.11413849511964143, 0.0, 0.11404454148423206], [0.09865000723841674, 0.0883857572773732, 0.08323886988896731, 0.3053076147020921, 0.07212497734533059, 0.13472483397031018, 0.11404454148423206, 0.0]], [[0.0, 0.18081789869643208, 0.2249012581958955, 0.35722519584479207, 0.20364662540547251, 0.1934789856453672, 0.22453420764967988, 0.27427712065654286], [0.18081789869643208, 0.0, 0.1172131142007045, 0.28583324020089573, 0.06952988134766161, 0.03934776445101196, 0.0864875250976351, 0.12639719996453702], [0.2249012581958955, 0.1172131142007045, 0.0, 0.17660104966588502, 0.04824389700844644, 0.1540391950232263, 0.04158928922733485, 0.09845974122433074], [0.35722519584479207, 0.28583324020089573, 0.17660104966588502, 0.0, 0.22098045455055973, 0.31867925070901615, 0.2064121913314958, 0.2074225382874655], [0.20364662540547251, 0.06952988134766161, 0.04824389700844644, 0.22098045455055973, 0.0, 0.10634643464844803, 0.024088208478226264, 0.09132173735707591], [0.1934789856453672, 0.03934776445101196, 0.1540391950232263, 0.31867925070901615, 0.10634643464844803, 0.0, 0.11995805905562033, 0.145906170524956], [0.22453420764967988, 0.0864875250976351, 0.04158928922733485, 0.2064121913314958, 0.024088208478226264, 0.11995805905562033, 0.0, 0.0715202024531431], [0.27427712065654286, 0.12639719996453702, 0.09845974122433074, 0.2074225382874655, 0.09132173735707591, 0.145906170524956, 0.0715202024531431, 0.0]], [[0.0, 0.07101811403830889, 0.19490116766281232, 0.1943349092810167, 0.1096270772354979, 0.08412513677219298, 0.15423384486042557, 0.1491269257918028], [0.07101811403830889, 0.0, 0.20395945748601316, 0.17933171040746076, 0.07642875078274972, 0.029858051208885857, 0.11458160832323835, 0.13985418206903977], [0.19490116766281232, 0.20395945748601316, 0.0, 0.2298966924620457, 0.16656932229807894, 0.18855613905954802, 0.2548218621360421, 0.1133693875309055], [0.1943349092810167, 0.17933171040746076, 0.2298966924620457, 0.0, 0.1415055354829336, 0.1613735780407746, 0.12898027926877806, 0.1242449531178764], [0.1096270772354979, 0.07642875078274972, 0.16656932229807894, 0.1415055354829336, 0.0, 0.04893954517943945, 0.1265329942716299, 0.08160301679612936], [0.08412513677219298, 0.029858051208885857, 0.18855613905954802, 0.1613735780407746, 0.04893954517943945, 0.0, 0.10764652040240855, 0.1158613368310548], [0.15423384486042557, 0.11458160832323835, 0.2548218621360421, 0.12898027926877806, 0.1265329942716299, 0.10764652040240855, 0.0, 0.1616320675078864], [0.1491269257918028, 0.13985418206903977, 0.1133693875309055, 0.1242449531178764, 0.08160301679612936, 0.1158613368310548, 0.1616320675078864, 0.0]], [[0.0, 0.0881332817350583, 0.057406686221604164, 0.17909211870600028, 0.010191457038577104, 0.05980620016463751, 0.047049753781121244, 0.02863156490580852], [0.0881332817350583, 0.0, 0.03162277053948677, 0.0989653571412277, 0.08916697673622005, 0.06119235455582132, 0.12038170267279544, 0.1077754001563863], [0.057406686221604164, 0.03162277053948677, 0.0, 0.12845324876686776, 0.059419725941118495, 0.040098996864984915, 0.09062088572158235, 0.0794046707226868], [0.17909211870600028, 0.0989653571412277, 0.12845324876686776, 0.0, 0.17703874429303076, 0.15829244198427786, 0.2152639699321888, 0.19072533971016511], [0.010191457038577104, 0.08916697673622005, 0.059419725941118495, 0.17703874429303076, 0.0, 0.0675433457395121, 0.0554495512089772, 0.021501676002404543], [0.05980620016463751, 0.06119235455582132, 0.040098996864984915, 0.15829244198427786, 0.0675433457395121, 0.0, 0.06964830616089823, 0.08780176861437267], [0.047049753781121244, 0.12038170267279544, 0.09062088572158235, 0.2152639699321888, 0.0554495512089772, 0.06964830616089823, 0.0, 0.06088468103593196], [0.02863156490580852, 0.1077754001563863, 0.0794046707226868, 0.19072533971016511, 0.021501676002404543, 0.08780176861437267, 0.06088468103593196, 0.0]], [[0.0, 0.04052012560365501, 0.05649543865087561, 0.512786403732222, 0.0410156795680306, 0.061780433775882666, 0.043362137659407655, 0.047823210343298964], [0.04052012560365501, 0.0, 0.034702217209826455, 0.49718829082776644, 0.026323785613972583, 0.04114393361112682, 0.03024094449490364, 0.0197891757770765], [0.05649543865087561, 0.034702217209826455, 0.0, 0.4760828970258291, 0.0223664600092226, 0.007882345131808334, 0.019023863743353388, 0.02027746305561049], [0.512786403732222, 0.49718829082776644, 0.4760828970258291, 0.0, 0.4880516724576429, 0.4722002857073973, 0.4874975495527888, 0.4885691283818646], [0.0410156795680306, 0.026323785613972583, 0.0223664600092226, 0.4880516724576429, 0.0, 0.029806579996724918, 0.00934335260006369, 0.025146534254798646], [0.061780433775882666, 0.04114393361112682, 0.007882345131808334, 0.4722002857073973, 0.029806579996724918, 0.0, 0.02554540277804428, 0.024689649447262013], [0.043362137659407655, 0.03024094449490364, 0.019023863743353388, 0.4874975495527888, 0.00934335260006369, 0.02554540277804428, 0.0, 0.023372253705528232], [0.047823210343298964, 0.0197891757770765, 0.02027746305561049, 0.4885691283818646, 0.025146534254798646, 0.024689649447262013, 0.023372253705528232, 0.0]], [[0.0, 0.18285319358129856, 0.07701468027926812, 0.2198058487945634, 0.13171998510027805, 0.1298063975649343, 0.1253643384033731, 0.11159118382238815], [0.18285319358129856, 0.0, 0.1600073256292327, 0.1921791787066308, 0.0654553319396571, 0.08481879096937942, 0.0994851651868221, 0.2058890495990827], [0.07701468027926812, 0.1600073256292327, 0.0, 0.2343374085488281, 0.12936547386378916, 0.0959738120064151, 0.07833973921014359, 0.10125116525416362], [0.2198058487945634, 0.1921791787066308, 0.2343374085488281, 0.0, 0.16480742055653302, 0.2198931369200121, 0.19788478812008356, 0.2845817991795723], [0.13171998510027805, 0.0654553319396571, 0.12936547386378916, 0.16480742055653302, 0.0, 0.08740876593032422, 0.08270740424031532, 0.18623453294219988], [0.1298063975649343, 0.08481879096937942, 0.0959738120064151, 0.2198931369200121, 0.08740876593032422, 0.0, 0.07363334425836841, 0.12671450541875118], [0.1253643384033731, 0.0994851651868221, 0.07833973921014359, 0.19788478812008356, 0.08270740424031532, 0.07363334425836841, 0.0, 0.15965653816956465], [0.11159118382238815, 0.2058890495990827, 0.10125116525416362, 0.2845817991795723, 0.18623453294219988, 0.12671450541875118, 0.15965653816956465, 0.0]], [[0.0, 0.10983522141744459, 0.08299377600542908, 0.11728511000414377, 0.056946606343517135, 0.10465398707763184, 0.09784871721950654, 0.08384568614207111], [0.10983522141744459, 0.0, 0.06914751948690269, 0.12518821837053043, 0.1202182468395808, 0.0747489048389117, 0.10650431321838744, 0.11217430684194053], [0.08299377600542908, 0.06914751948690269, 0.0, 0.061565445718247645, 0.10536191058983822, 0.08687740148803433, 0.0735173832790278, 0.08445790716457219], [0.11728511000414377, 0.12518821837053043, 0.061565445718247645, 0.0, 0.13774296709194905, 0.11914572505296099, 0.07762416313216142, 0.09500693196354881], [0.056946606343517135, 0.1202182468395808, 0.10536191058983822, 0.13774296709194905, 0.0, 0.10401451765940385, 0.09035193852058851, 0.07224244575113542], [0.10465398707763184, 0.0747489048389117, 0.08687740148803433, 0.11914572505296099, 0.10401451765940385, 0.0, 0.07079992005082969, 0.06632836574363858], [0.09784871721950654, 0.10650431321838744, 0.0735173832790278, 0.07762416313216142, 0.09035193852058851, 0.07079992005082969, 0.0, 0.028156098226045714], [0.08384568614207111, 0.11217430684194053, 0.08445790716457219, 0.09500693196354881, 0.07224244575113542, 0.06632836574363858, 0.028156098226045714, 0.0]], [[0.0, 0.0, 0.0, 0.0, 0.0, 0.0, 0.0, 0.0], [0.0, 0.0, 0.0, 0.0, 0.0, 0.0, 0.0, 0.0], [0.0, 0.0, 0.0, 0.0, 0.0, 0.0, 0.0, 0.0], [0.0, 0.0, 0.0, 0.0, 0.0, 0.0, 0.0, 0.0], [0.0, 0.0, 0.0, 0.0, 0.0, 0.0, 0.0, 0.0], [0.0, 0.0, 0.0, 0.0, 0.0, 0.0, 0.0, 0.0], [0.0, 0.0, 0.0, 0.0, 0.0, 0.0, 0.0, 0.0], [0.0, 0.0, 0.0, 0.0, 0.0, 0.0, 0.0, 0.0]], [[0.0, 0.0765393761975056, 0.0820700590976074, 0.2583845403356248, 0.057808145935823986, 0.06823194938183871, 0.12545570439442977, 0.11414857006439467], [0.0765393761975056, 0.0, 0.11713925993583643, 0.23454146002727985, 0.06581232640702324, 0.09640886536050475, 0.08074415376218126, 0.09849288259108213], [0.0820700590976074, 0.11713925993583643, 0.0, 0.20233180397273287, 0.05231571321940459, 0.08014952436575322, 0.13986102793592692, 0.11830811830730557], [0.2583845403356248, 0.23454146002727985, 0.20233180397273287, 0.0, 0.2086083246149462, 0.23930237705115914, 0.22057265864607678, 0.2211682179017211], [0.057808145935823986, 0.06581232640702324, 0.05231571321940459, 0.2086083246149462, 0.0, 0.06369735475866196, 0.09855249403479435, 0.0893458912269986], [0.06823194938183871, 0.09640886536050475, 0.08014952436575322, 0.23930237705115914, 0.06369735475866196, 0.0, 0.09211656124818327, 0.06082716005865007], [0.12545570439442977, 0.08074415376218126, 0.13986102793592692, 0.22057265864607678, 0.09855249403479435, 0.09211656124818327, 0.0, 0.04375144250269671], [0.11414857006439467, 0.09849288259108213, 0.11830811830730557, 0.2211682179017211, 0.0893458912269986, 0.06082716005865007, 0.04375144250269671, 0.0]], [[0.0, 0.07327837566233171, 0.09242876878018935, 0.19586478437719348, 0.15358571780537533, 0.10747741988982987, 0.11892747169743144, 0.1918983465731944], [0.07327837566233171, 0.0, 0.03556990926405827, 0.16099997229803764, 0.1053357287311828, 0.036078050912854646, 0.05593267665076294, 0.11961480441379371], [0.09242876878018935, 0.03556990926405827, 0.0, 0.12589744577789533, 0.07020352353955804, 0.02829900490576089, 0.07754232383009875, 0.10922031749683117], [0.19586478437719348, 0.16099997229803764, 0.12589744577789533, 0.0, 0.060768949108226604, 0.14070011190604054, 0.1925106349557732, 0.15978238615834223], [0.15358571780537533, 0.1053357287311828, 0.07020352353955804, 0.060768949108226604, 0.0, 0.08118137340499666, 0.13317249166443154, 0.10965266532027723], [0.10747741988982987, 0.036078050912854646, 0.02829900490576089, 0.14070011190604054, 0.08118137340499666, 0.0, 0.053844991125592795, 0.08624784872003326], [0.11892747169743144, 0.05593267665076294, 0.07754232383009875, 0.1925106349557732, 0.13317249166443154, 0.053844991125592795, 0.0, 0.09378593325530547], [0.1918983465731944, 0.11961480441379371, 0.10922031749683117, 0.15978238615834223, 0.10965266532027723, 0.08624784872003326, 0.09378593325530547, 0.0]], [[0.0, 0.0, 0.0, 0.0, 0.0, 0.0, 0.0, 0.0], [0.0, 0.0, 0.0, 0.0, 0.0, 0.0, 0.0, 0.0], [0.0, 0.0, 0.0, 0.0, 0.0, 0.0, 0.0, 0.0], [0.0, 0.0, 0.0, 0.0, 0.0, 0.0, 0.0, 0.0], [0.0, 0.0, 0.0, 0.0, 0.0, 0.0, 0.0, 0.0], [0.0, 0.0, 0.0, 0.0, 0.0, 0.0, 0.0, 0.0], [0.0, 0.0, 0.0, 0.0, 0.0, 0.0, 0.0, 0.0], [0.0, 0.0, 0.0, 0.0, 0.0, 0.0, 0.0, 0.0]], [[0.0, 0.060992124247698384, 0.0490757363665218, 0.062052670751167036, 0.035183608408928105, 0.027702439999780653, 0.08150072493247279, 0.03664142587372656], [0.060992124247698384, 0.0, 0.07572339023886147, 0.10158607554288229, 0.06466472478849068, 0.04884190907636277, 0.08248797615162919, 0.09515825233810069], [0.0490757363665218, 0.07572339023886147, 0.0, 0.0741936524881539, 0.08303563429461899, 0.06093896464911989, 0.0828871958996156, 0.051036188799748194], [0.062052670751167036, 0.10158607554288229, 0.0741936524881539, 0.0, 0.07999061979373881, 0.0564139828165514, 0.05569868214956548, 0.05057792341059725], [0.035183608408928105, 0.06466472478849068, 0.08303563429461899, 0.07999061979373881, 0.0, 0.038388414604601004, 0.09684056968294757, 0.06326778131454067], [0.027702439999780653, 0.04884190907636277, 0.06093896464911989, 0.0564139828165514, 0.038388414604601004, 0.0, 0.060431079923375305, 0.0558618198546852], [0.08150072493247279, 0.08248797615162919, 0.0828871958996156, 0.05569868214956548, 0.09684056968294757, 0.060431079923375305, 0.0, 0.09071188158791274], [0.03664142587372656, 0.09515825233810069, 0.051036188799748194, 0.05057792341059725, 0.06326778131454067, 0.0558618198546852, 0.09071188158791274, 0.0]], [[0.0, 0.008666960763325628, 0.051123658098903305, 0.05991117321868598, 0.02210287765534298, 0.06276400010057827, 0.06596771791299026, 0.038039988995155705], [0.008666960763325628, 0.0, 0.05852065449024752, 0.054486740763240636, 0.02792912020139667, 0.07049411504103721, 0.06137056296100674, 0.046019718296933194], [0.051123658098903305, 0.05852065449024752, 0.0, 0.10981276486635616, 0.03178330718972979, 0.012880830821356963, 0.08470418858849826, 0.014612780292096544], [0.05991117321868598, 0.054486740763240636, 0.10981276486635616, 0.0, 0.08176230933345, 0.1203548715620754, 0.09809148943714918, 0.09591138837350786], [0.02210287765534298, 0.02792912020139667, 0.03178330718972979, 0.08176230933345, 0.0, 0.044424094555432274, 0.06191119979965978, 0.022047074948632193], [0.06276400010057827, 0.07049411504103721, 0.012880830821356963, 0.1203548715620754, 0.044424094555432274, 0.0, 0.09660648668380237, 0.024927845860296633], [0.06596771791299026, 0.06137056296100674, 0.08470418858849826, 0.09809148943714918, 0.06191119979965978, 0.09660648668380237, 0.0, 0.08174557167507225], [0.038039988995155705, 0.046019718296933194, 0.014612780292096544, 0.09591138837350786, 0.022047074948632193, 0.024927845860296633, 0.08174557167507225, 0.0]], [[0.0, 0.06133981969338372, 0.219452114055205, 0.2853827334918175, 0.07617989658019828, 0.11491721764855103, 0.04839853920100723, 0.07249028174401734], [0.06133981969338372, 0.0, 0.24204188914468036, 0.27214428853505984, 0.12349512047425089, 0.1039760376840998, 0.07628660453537656, 0.06822708962929755], [0.219452114055205, 0.24204188914468036, 0.0, 0.158704579576228, 0.15377920923294863, 0.1532262402214914, 0.17519383322380627, 0.17612641723682207], [0.2853827334918175, 0.27214428853505984, 0.158704579576228, 0.0, 0.2533459727903912, 0.17666642185314174, 0.2416292289625509, 0.2178561763746604], [0.07617989658019828, 0.12349512047425089, 0.15377920923294863, 0.2533459727903912, 0.0, 0.10585549072778415, 0.05036258767234541, 0.08214438361176721], [0.11491721764855103, 0.1039760376840998, 0.1532262402214914, 0.17666642185314174, 0.10585549072778415, 0.0, 0.07309932018091553, 0.04298575886781823], [0.04839853920100723, 0.07628660453537656, 0.17519383322380627, 0.2416292289625509, 0.05036258767234541, 0.07309932018091553, 0.0, 0.03641902986579648], [0.07249028174401734, 0.06822708962929755, 0.17612641723682207, 0.2178561763746604, 0.08214438361176721, 0.04298575886781823, 0.03641902986579648, 0.0]], [[0.0, 0.06366670350645702, 0.1002040203027909, 0.15052478586303314, 0.02459791019665287, 0.04711170254073365, 0.11563982898173586, 0.09551638254745155], [0.06366670350645702, 0.0, 0.03677168971087438, 0.0876147405160987, 0.039140906428684376, 0.016610774432919462, 0.05234598368377181, 0.03204630446498381], [0.1002040203027909, 0.03677168971087438, 0.0, 0.050966212080831776, 0.07580878490803139, 0.053352795856367576, 0.01559829312913474, 0.00473001091155062], [0.15052478586303314, 0.0876147405160987, 0.050966212080831776, 0.0, 0.1263826792068472, 0.1041004562359831, 0.035387229637462075, 0.055686690157636776], [0.02459791019665287, 0.039140906428684376, 0.07580878490803139, 0.1263826792068472, 0.0, 0.022545708703454393, 0.09131436410400019, 0.07110154130148537], [0.04711170254073365, 0.016610774432919462, 0.053352795856367576, 0.1041004562359831, 0.022545708703454393, 0.0, 0.06890385198992663, 0.04863328925765606], [0.11563982898173586, 0.05234598368377181, 0.01559829312913474, 0.035387229637462075, 0.09131436410400019, 0.06890385198992663, 0.0, 0.020327171706399583], [0.09551638254745155, 0.03204630446498381, 0.00473001091155062, 0.055686690157636776, 0.07110154130148537, 0.04863328925765606, 0.020327171706399583, 0.0]], [[0.0, 0.03866919722675355, 0.13002176128438625, 0.07121165808546612, 0.11312520650344485, 0.1269235527096499, 0.02073853649959308, 0.09289104107509591], [0.03866919722675355, 0.0, 0.09179281216423713, 0.032618990912092714, 0.07475782169042065, 0.08866695566488374, 0.01794183749088568, 0.05439528118369167], [0.13002176128438625, 0.09179281216423713, 0.0, 0.05937084514432791, 0.017178456215054337, 0.00315814648980178, 0.10955505155012901, 0.03761590763462878], [0.07121165808546612, 0.032618990912092714, 0.05937084514432791, 0.0, 0.042248978733013275, 0.056227008320726274, 0.05053460634431776, 0.021815957863291085], [0.11312520650344485, 0.07475782169042065, 0.017178456215054337, 0.042248978733013275, 0.0, 0.014021455486947889, 0.09258016901534463, 0.020455742788939937], [0.1269235527096499, 0.08866695566488374, 0.00315814648980178, 0.056227008320726274, 0.014021455486947889, 0.0, 0.10644129107653966, 0.03446362183024418], [0.02073853649959308, 0.01794183749088568, 0.10955505155012901, 0.05053460634431776, 0.09258016901534463, 0.10644129107653966, 0.0, 0.07227190121437362], [0.09289104107509591, 0.05439528118369167, 0.03761590763462878, 0.021815957863291085, 0.020455742788939937, 0.03446362183024418, 0.07227190121437362, 0.0]], [[0.0, 0.31389412597868227, 0.3842217374650849, 0.2880461847607376, 0.3519405356630783, 0.4325418151812694, 0.41040859538615854, 0.23994108592476512], [0.31389412597868227, 0.0, 0.07869468774271696, 0.11759709018872168, 0.05865774489914699, 0.12751568587339926, 0.11427888203163084, 0.08302666263408164], [0.3842217374650849, 0.07869468774271696, 0.0, 0.16796389900933903, 0.07491182771765041, 0.06803527682862943, 0.07119769429919556, 0.15918247576329636], [0.2880461847607376, 0.11759709018872168, 0.16796389900933903, 0.0, 0.10605591272502775, 0.189560448019674, 0.15233200365075342, 0.12769387348456895], [0.3519405356630783, 0.05865774489914699, 0.07491182771765041, 0.10605591272502775, 0.0, 0.09115661305861167, 0.0684496786553425, 0.12790409372098868], [0.4325418151812694, 0.12751568587339926, 0.06803527682862943, 0.189560448019674, 0.09115661305861167, 0.0, 0.04795416871347036, 0.2057688056821493], [0.41040859538615854, 0.11427888203163084, 0.07119769429919556, 0.15233200365075342, 0.0684496786553425, 0.04795416871347036, 0.0, 0.19206315276914893], [0.23994108592476512, 0.08302666263408164, 0.15918247576329636, 0.12769387348456895, 0.12790409372098868, 0.2057688056821493, 0.19206315276914893, 0.0]], [[0.0, 0.08715787416414121, 0.07852805966457256, 0.1393445710496522, 0.0660969362420189, 0.049557935432286454, 0.07182995756382059, 0.08949492628244857], [0.08715787416414121, 0.0, 0.0806880403034201, 0.08605301959378646, 0.05524442153018198, 0.07937480389607013, 0.0577232226786046, 0.018066677015254204], [0.07852805966457256, 0.0806880403034201, 0.0, 0.14212429521273207, 0.10513384674463956, 0.03601659199528218, 0.09027071734623657, 0.09561344802573674], [0.1393445710496522, 0.08605301959378646, 0.14212429521273207, 0.0, 0.08298635918784919, 0.131885726872187, 0.13496031091223468, 0.07603724930859206], [0.0660969362420189, 0.05524442153018198, 0.10513384674463956, 0.08298635918784919, 0.0, 0.08370670847820669, 0.07115346446411436, 0.0439600267524753], [0.049557935432286454, 0.07937480389607013, 0.03601659199528218, 0.131885726872187, 0.08370670847820669, 0.0, 0.08718055066936857, 0.08910916594776434], [0.07182995756382059, 0.0577232226786046, 0.09027071734623657, 0.13496031091223468, 0.07115346446411436, 0.08718055066936857, 0.0, 0.061942434364360414], [0.08949492628244857, 0.018066677015254204, 0.09561344802573674, 0.07603724930859206, 0.0439600267524753, 0.08910916594776434, 0.061942434364360414, 0.0]], [[0.0, 0.1997062824113663, 0.08975723221262642, 0.21138804704220449, 0.1535499063764726, 0.1976850573313369, 0.24907678205610276, 0.17951845518221085], [0.1997062824113663, 0.0, 0.13174884765236713, 0.17925164139545008, 0.07732582287227974, 0.05995690344288083, 0.13473744418967976, 0.05724844599496085], [0.08975723221262642, 0.13174884765236713, 0.0, 0.16003187573109137, 0.10274282515226613, 0.12901172820081477, 0.1919778442217256, 0.1072205949119058], [0.21138804704220449, 0.17925164139545008, 0.16003187573109137, 0.0, 0.1738601686111326, 0.15125600290684324, 0.14308050616090776, 0.1347792514610029], [0.1535499063764726, 0.07732582287227974, 0.10274282515226613, 0.1738601686111326, 0.0, 0.05813151588025305, 0.18184004185323083, 0.058410242140332184], [0.1976850573313369, 0.05995690344288083, 0.12901172820081477, 0.15125600290684324, 0.05813151588025305, 0.0, 0.15406997249812837, 0.027508764580720248], [0.24907678205610276, 0.13473744418967976, 0.1919778442217256, 0.14308050616090776, 0.18184004185323083, 0.15406997249812837, 0.0, 0.13982643235709158], [0.17951845518221085, 0.05724844599496085, 0.1072205949119058, 0.1347792514610029, 0.058410242140332184, 0.027508764580720248, 0.13982643235709158, 0.0]], [[0.0, 0.17041461654950238, 0.26426469163246824, 0.19566159853222045, 0.3082393936307043, 0.25471535183567984, 0.3923564552634172, 0.24736838864423194], [0.17041461654950238, 0.0, 0.11761015550913115, 0.30846871442508744, 0.20081568265594194, 0.11751119470699926, 0.3070035284136618, 0.09278672280943727], [0.26426469163246824, 0.11761015550913115, 0.0, 0.3796187268140265, 0.19746341183627242, 0.11599081974817214, 0.30035855268380174, 0.06862209537689737], [0.19566159853222045, 0.30846871442508744, 0.3796187268140265, 0.0, 0.33217560807464674, 0.32874265991583057, 0.36941532327336124, 0.34753719862855087], [0.3082393936307043, 0.20081568265594194, 0.19746341183627242, 0.33217560807464674, 0.0, 0.0916135245704085, 0.11060770408025843, 0.1428030901471152], [0.25471535183567984, 0.11751119470699926, 0.11599081974817214, 0.32874265991583057, 0.0916135245704085, 0.0, 0.20138842791577394, 0.05344597407002724], [0.3923564552634172, 0.3070035284136618, 0.30035855268380174, 0.36941532327336124, 0.11060770408025843, 0.20138842791577394, 0.0, 0.25086813893205495], [0.24736838864423194, 0.09278672280943727, 0.06862209537689737, 0.34753719862855087, 0.1428030901471152, 0.05344597407002724, 0.25086813893205495, 0.0]], [[0.0, 0.15782870724418974, 0.020370783707928466, 0.02687199038532388, 0.1322143203003966, 0.20030395203461637, 0.20908293761897837, 0.18824606115254655], [0.15782870724418974, 0.0, 0.13791843760384512, 0.18396613758022656, 0.026349925466467358, 0.04471885972348965, 0.054157123709761563, 0.03187378198188641], [0.020370783707928466, 0.13791843760384512, 0.0, 0.04722382461076653, 0.11214141682027798, 0.18077014126774238, 0.1896461460748292, 0.16859035890186908], [0.02687199038532388, 0.18396613758022656, 0.04722382461076653, 0.0, 0.15858115074083304, 0.22593114594426708, 0.23458159685014263, 0.21403620841265775], [0.1322143203003966, 0.026349925466467358, 0.11214141682027798, 0.15858115074083304, 0.0, 0.07087510249430946, 0.08023398140332737, 0.058114705722737525], [0.20030395203461637, 0.04471885972348965, 0.18077014126774238, 0.22593114594426708, 0.07087510249430946, 0.0, 0.00950764288733022, 0.012896472285863393], [0.20908293761897837, 0.054157123709761563, 0.1896461460748292, 0.23458159685014263, 0.08023398140332737, 0.00950764288733022, 0.0, 0.02239483925751111], [0.18824606115254655, 0.03187378198188641, 0.16859035890186908, 0.21403620841265775, 0.058114705722737525, 0.012896472285863393, 0.02239483925751111, 0.0]], [[0.0, 0.021105973758772472, 0.03484772679093955, 0.16316658715776516, 0.07524449932262336, 0.05804542943382792, 0.20359921094942393, 0.12904317184986108], [0.021105973758772472, 0.0, 0.047691530729623295, 0.15755213396238835, 0.07802426713289144, 0.04781912591490692, 0.19838757410472518, 0.11377923396430986], [0.03484772679093955, 0.047691530729623295, 0.0, 0.16867757392548594, 0.05749714609204135, 0.06335248786350675, 0.19767344708173712, 0.1421218531737131], [0.16316658715776516, 0.15755213396238835, 0.16867757392548594, 0.0, 0.13431038514828228, 0.17812147036676437, 0.2576593203988506, 0.18640630291416008], [0.07524449932262336, 0.07802426713289144, 0.05749714609204135, 0.13431038514828228, 0.0, 0.09726739658716724, 0.2181056253011119, 0.16196682184063668], [0.05804542943382792, 0.04781912591490692, 0.06335248786350675, 0.17812147036676437, 0.09726739658716724, 0.0, 0.15975414360922577, 0.08527781787037811], [0.20359921094942393, 0.19838757410472518, 0.19767344708173712, 0.2576593203988506, 0.2181056253011119, 0.15975414360922577, 0.0, 0.1488713862208232], [0.12904317184986108, 0.11377923396430986, 0.1421218531737131, 0.18640630291416008, 0.16196682184063668, 0.08527781787037811, 0.1488713862208232, 0.0]], [[0.0, 0.02032457254236487, 0.05793447076116563, 0.21521536450689865, 0.011337088322836107, 0.017155137859812757, 0.0634424252790139, 0.03817264582842933], [0.02032457254236487, 0.0, 0.03768569888289933, 0.19721347805964762, 0.031651206243810966, 0.03746125181296936, 0.04321441612810923, 0.01787057825404427], [0.05793447076116563, 0.03768569888289933, 0.0, 0.1635593237212614, 0.06920010578340016, 0.07497420668284917, 0.005547113214352749, 0.01984045631521382], [0.21521536450689865, 0.19721347805964762, 0.1635593237212614, 0.0, 0.22522107564220942, 0.230348317264881, 0.15857717016054945, 0.18131121648271675], [0.011337088322836107, 0.031651206243810966, 0.06920010578340016, 0.22522107564220942, 0.0, 0.005819533283146097, 0.07469388701463887, 0.04947767598039631], [0.017155137859812757, 0.03746125181296936, 0.07497420668284917, 0.230348317264881, 0.005819533283146097, 0.0, 0.08046008244865538, 0.055274375663419875], [0.0634424252790139, 0.04321441612810923, 0.005547113214352749, 0.15857717016054945, 0.07469388701463887, 0.08046008244865538, 0.0, 0.025381574449351046], [0.03817264582842933, 0.01787057825404427, 0.01984045631521382, 0.18131121648271675, 0.04947767598039631, 0.055274375663419875, 0.025381574449351046, 0.0]], [[0.0, 0.0383056412501125, 0.05204068440376722, 0.14576727449525048, 0.08406265017753202, 0.07737790734270768, 0.05879673874143348, 0.1014828964639171], [0.0383056412501125, 0.0, 0.05305500266827579, 0.1329240686428769, 0.080701704005399, 0.05710743553901994, 0.05234090010676656, 0.07757220658154347], [0.05204068440376722, 0.05305500266827579, 0.0, 0.10340782653517357, 0.08970779912543461, 0.07143938911412963, 0.05232486704551825, 0.08662543445280493], [0.14576727449525048, 0.1329240686428769, 0.10340782653517357, 0.0, 0.1192240471376887, 0.10999386022156184, 0.11838377633385695, 0.10008675264802058], [0.08406265017753202, 0.080701704005399, 0.08970779912543461, 0.1192240471376887, 0.0, 0.049540927729695414, 0.07069902010718537, 0.06446034783922322], [0.07737790734270768, 0.05710743553901994, 0.07143938911412963, 0.10999386022156184, 0.049540927729695414, 0.0, 0.04224782070584583, 0.02625659562699323], [0.05879673874143348, 0.05234090010676656, 0.05232486704551825, 0.11838377633385695, 0.07069902010718537, 0.04224782070584583, 0.0, 0.06078738496042444], [0.1014828964639171, 0.07757220658154347, 0.08662543445280493, 0.10008675264802058, 0.06446034783922322, 0.02625659562699323, 0.06078738496042444, 0.0]], [[0.0, 0.08338988800665452, 0.16672060273704772, 0.14604314338219856, 0.09211293637860248, 0.08461967297093478, 0.1400123591396012, 0.154777395132895], [0.08338988800665452, 0.0, 0.1416523512353047, 0.07857326644647909, 0.08990532333591007, 0.07495050635312764, 0.1438779148267906, 0.14266457784353784], [0.16672060273704772, 0.1416523512353047, 0.0, 0.12565513665739572, 0.15501356329360463, 0.15731343856999377, 0.08069300733668042, 0.06379993660302367], [0.14604314338219856, 0.07857326644647909, 0.12565513665739572, 0.0, 0.1503863012857463, 0.1356646031662093, 0.16553599985551465, 0.1564213636752672], [0.09211293637860248, 0.08990532333591007, 0.15501356329360463, 0.1503863012857463, 0.0, 0.02670864110183517, 0.11182203381652968, 0.12289215647759597], [0.08461967297093478, 0.07495050635312764, 0.15731343856999377, 0.1356646031662093, 0.02670864110183517, 0.0, 0.12273865600066179, 0.134179437295338], [0.1400123591396012, 0.1438779148267906, 0.08069300733668042, 0.16553599985551465, 0.11182203381652968, 0.12273865600066179, 0.0, 0.042109185528374116], [0.154777395132895, 0.14266457784353784, 0.06379993660302367, 0.1564213636752672, 0.12289215647759597, 0.134179437295338, 0.042109185528374116, 0.0]], [[0.0, 0.16710654600988376, 0.0185088847403241, 0.20822419870589856, 0.04961867036265564, 0.30519692486218036, 0.08413035488740872, 0.22167447018336595], [0.16710654600988376, 0.0, 0.18536931219416802, 0.041942771663581804, 0.21597879356581512, 0.14287332334155703, 0.08353999368652222, 0.05575874849587772], [0.0185088847403241, 0.18536931219416802, 0.0, 0.22634262736959335, 0.031120224345297744, 0.3227928179697545, 0.10257555887643034, 0.23973668890776928], [0.20822419870589856, 0.041942771663581804, 0.22634262736959335, 0.0, 0.25669329547247305, 0.10151567236534906, 0.12520123228252716, 0.013842356058159396], [0.04961867036265564, 0.21597879356581512, 0.031120224345297744, 0.25669329547247305, 0.0, 0.35224471201804936, 0.13353204450270975, 0.2699883556778045], [0.30519692486218036, 0.14287332334155703, 0.3227928179697545, 0.10151567236534906, 0.35224471201804936, 0.0, 0.2243866103097261, 0.08780675487045238], [0.08413035488740872, 0.08353999368652222, 0.10257555887643034, 0.12520123228252716, 0.13353204450270975, 0.2243866103097261, 0.0, 0.13887449634340635], [0.22167447018336595, 0.05575874849587772, 0.23973668890776928, 0.013842356058159396, 0.2699883556778045, 0.08780675487045238, 0.13887449634340635, 0.0]], [[0.0, 0.035056661112211236, 0.03779024537185858, 0.17329347740868978, 0.0961893428733514, 0.07706649887630675, 0.17660184112511593, 0.1115206807132447], [0.035056661112211236, 0.0, 0.05887546544845001, 0.20044611480902513, 0.06642476950877461, 0.07391300118321699, 0.15569403305438376, 0.12739251634597842], [0.03779024537185858, 0.05887546544845001, 0.0, 0.18449389029211244, 0.12506769776665963, 0.11369038023116225, 0.16146435275315396, 0.12407003873813424], [0.17329347740868978, 0.20044611480902513, 0.18449389029211244, 0.0, 0.23342347404469369, 0.1724150697193738, 0.3270363530856908, 0.13439475226583347], [0.0961893428733514, 0.06642476950877461, 0.12506769776665963, 0.23342347404469369, 0.0, 0.07267162321658421, 0.1749130871569638, 0.15982595121663298], [0.07706649887630675, 0.07391300118321699, 0.11369038023116225, 0.1724150697193738, 0.07267162321658421, 0.0, 0.22018991696892953, 0.10592116681581615], [0.17660184112511593, 0.15569403305438376, 0.16146435275315396, 0.3270363530856908, 0.1749130871569638, 0.22018991696892953, 0.0, 0.23790411881034107], [0.1115206807132447, 0.12739251634597842, 0.12407003873813424, 0.13439475226583347, 0.15982595121663298, 0.10592116681581615, 0.23790411881034107, 0.0]], [[0.0, 0.12450390483950316, 0.04817069160922184, 0.3705481356079806, 0.0972903247168669, 0.1479351578832876, 0.1550572657514543, 0.16121532832635566], [0.12450390483950316, 0.0, 0.0887082427029498, 0.26075802407730897, 0.04076615365442313, 0.09209804871596126, 0.05427241762844803, 0.12414291485205249], [0.04817069160922184, 0.0887082427029498, 0.0, 0.33835940836848366, 0.07192268599113905, 0.10363238240737942, 0.11104399990201935, 0.13412763633353883], [0.3705481356079806, 0.26075802407730897, 0.33835940836848366, 0.0, 0.2791378052426184, 0.29419260305246103, 0.24151289507283996, 0.2673558449017294], [0.0972903247168669, 0.04076615365442313, 0.07192268599113905, 0.2791378052426184, 0.0, 0.10904525456998355, 0.08061533809754802, 0.12238571212382948], [0.1479351578832876, 0.09209804871596126, 0.10363238240737942, 0.29419260305246103, 0.10904525456998355, 0.0, 0.06648868391441468, 0.16105770029635696], [0.1550572657514543, 0.05427241762844803, 0.11104399990201935, 0.24151289507283996, 0.08061533809754802, 0.06648868391441468, 0.0, 0.11698492596010436], [0.16121532832635566, 0.12414291485205249, 0.13412763633353883, 0.2673558449017294, 0.12238571212382948, 0.16105770029635696, 0.11698492596010436, 0.0]], [[0.0, 0.07909463356324606, 0.049289919529551585, 0.16497325765723614, 0.14185389252037595, 0.19359986709628774, 0.13677648206027188, 0.11608836594897984], [0.07909463356324606, 0.0, 0.12655498124651882, 0.1585097780127099, 0.09556014235360966, 0.13225601335600398, 0.12950730608658487, 0.13517114736000674], [0.049289919529551585, 0.12655498124651882, 0.0, 0.17653347614054166, 0.18430370231984697, 0.2337307123528476, 0.16121267822048443, 0.1338507540451982], [0.16497325765723614, 0.1585097780127099, 0.17653347614054166, 0.0, 0.21041790555111575, 0.15876787583022148, 0.19195532241512925, 0.20417530171397644], [0.14185389252037595, 0.09556014235360966, 0.18430370231984697, 0.21041790555111575, 0.0, 0.1349691001101726, 0.09599782359780372, 0.11370148951205836], [0.19359986709628774, 0.13225601335600398, 0.2337307123528476, 0.15876787583022148, 0.1349691001101726, 0.0, 0.1860015148384738, 0.20669778272538256], [0.13677648206027188, 0.12950730608658487, 0.16121267822048443, 0.19195532241512925, 0.09599782359780372, 0.1860015148384738, 0.0, 0.06223101534009998], [0.11608836594897984, 0.13517114736000674, 0.1338507540451982, 0.20417530171397644, 0.11370148951205836, 0.20669778272538256, 0.06223101534009998, 0.0]], [[0.0, 0.0, 0.0, 0.0, 0.0, 0.0, 0.0, 0.0], [0.0, 0.0, 0.0, 0.0, 0.0, 0.0, 0.0, 0.0], [0.0, 0.0, 0.0, 0.0, 0.0, 0.0, 0.0, 0.0], [0.0, 0.0, 0.0, 0.0, 0.0, 0.0, 0.0, 0.0], [0.0, 0.0, 0.0, 0.0, 0.0, 0.0, 0.0, 0.0], [0.0, 0.0, 0.0, 0.0, 0.0, 0.0, 0.0, 0.0], [0.0, 0.0, 0.0, 0.0, 0.0, 0.0, 0.0, 0.0], [0.0, 0.0, 0.0, 0.0, 0.0, 0.0, 0.0, 0.0]], [[0.0, 0.03122394822174822, 0.0066567933984207905, 0.12289214492296054, 0.017915778895107523, 0.051249599779670474, 0.06476765284046443, 0.04099971687196975], [0.03122394822174822, 0.0, 0.03460837313532355, 0.10837590405710085, 0.036701189688645476, 0.023341892133477465, 0.037983560459922766, 0.05373338379812684], [0.0066567933984207905, 0.03460837313532355, 0.0, 0.1286262980985114, 0.021580095568446228, 0.05499176053925943, 0.06655142437854523, 0.03550353325441128], [0.12289214492296054, 0.10837590405710085, 0.1286262980985114, 0.0, 0.11532150048611377, 0.09422216057503377, 0.10810019688994031, 0.15109676895543556], [0.017915778895107523, 0.036701189688645476, 0.021580095568446228, 0.11532150048611377, 0.0, 0.05039304244244734, 0.06502044733722945, 0.04679221056833796], [0.051249599779670474, 0.023341892133477465, 0.05499176053925943, 0.09422216057503377, 0.05039304244244734, 0.0, 0.023386957648664032, 0.06960994391099372], [0.06476765284046443, 0.037983560459922766, 0.06655142437854523, 0.10810019688994031, 0.06502044733722945, 0.023386957648664032, 0.0, 0.06984363180158205], [0.04099971687196975, 0.05373338379812684, 0.03550353325441128, 0.15109676895543556, 0.04679221056833796, 0.06960994391099372, 0.06984363180158205, 0.0]], [[0.0, 0.09693437790878932, 0.17674370165749, 0.10038346792302988, 0.1365659695183959, 0.16772295385690028, 0.19548124762679997, 0.1981397407222655], [0.09693437790878932, 0.0, 0.13951750157290435, 0.08337939922313219, 0.07052619891408582, 0.08647636583479427, 0.16744779437383003, 0.10950590665413491], [0.17674370165749, 0.13951750157290435, 0.0, 0.21444435292293504, 0.20235589902196563, 0.09645370862026406, 0.0334991981019497, 0.17631116732015717], [0.10038346792302988, 0.08337939922313219, 0.21444435292293504, 0.0, 0.0570636792944333, 0.16407619650374786, 0.2422457581649983, 0.14127608659052754], [0.1365659695183959, 0.07052619891408582, 0.20235589902196563, 0.0570636792944333, 0.0, 0.13183476649696513, 0.23170452732414074, 0.09614229810225844], [0.16772295385690028, 0.08647636583479427, 0.09645370862026406, 0.16407619650374786, 0.13183476649696513, 0.0, 0.12326659673724728, 0.10043136495539705], [0.19548124762679997, 0.16744779437383003, 0.0334991981019497, 0.2422457581649983, 0.23170452732414074, 0.12326659673724728, 0.0, 0.20751930152980497], [0.1981397407222655, 0.10950590665413491, 0.17631116732015717, 0.14127608659052754, 0.09614229810225844, 0.10043136495539705, 0.20751930152980497, 0.0]], [[0.0, 0.13303942769322838, 0.03452485810439339, 0.25164557996111186, 0.11011249645774873, 0.12408734220439542, 0.11483168468993542, 0.13503163392410633], [0.13303942769322838, 0.0, 0.14410985483359365, 0.28793655242083216, 0.04991319009069189, 0.0354418315686763, 0.04711521371465199, 0.07371488006638774], [0.03452485810439339, 0.14410985483359365, 0.0, 0.22251801570160984, 0.1230790947755816, 0.13944150388300314, 0.12099248287834537, 0.13746035328916542], [0.25164557996111186, 0.28793655242083216, 0.22251801570160984, 0.0, 0.27287981119227545, 0.2950629351149315, 0.26455623720285143, 0.25166596932985047], [0.11011249645774873, 0.04991319009069189, 0.1230790947755816, 0.27287981119227545, 0.0, 0.028635084610066346, 0.037444803716431836, 0.047690844865591955], [0.12408734220439542, 0.0354418315686763, 0.13944150388300314, 0.2950629351149315, 0.028635084610066346, 0.0, 0.04253056699767883, 0.0626545652070583], [0.11483168468993542, 0.04711521371465199, 0.12099248287834537, 0.26455623720285143, 0.037444803716431836, 0.04253056699767883, 0.0, 0.04565458127139405], [0.13503163392410633, 0.07371488006638774, 0.13746035328916542, 0.25166596932985047, 0.047690844865591955, 0.0626545652070583, 0.04565458127139405, 0.0]], [[0.0, 0.05740952458192234, 0.11209978882194989, 0.4074424825120613, 0.08119099781791296, 0.09577859474936064, 0.1478079194341419, 0.08806042187340699], [0.05740952458192234, 0.0, 0.07775285881447039, 0.3799313160130346, 0.03448541403079344, 0.08231095357047367, 0.1278914409258414, 0.07166801063318362], [0.11209978882194989, 0.07775285881447039, 0.0, 0.32710396382695195, 0.07147514359984307, 0.09240426040627961, 0.0818948867415096, 0.06520890964929368], [0.4074424825120613, 0.3799313160130346, 0.32710396382695195, 0.0, 0.3602024006111824, 0.3445409020248462, 0.30869527207094805, 0.33988641410489384], [0.08119099781791296, 0.03448541403079344, 0.07147514359984307, 0.3602024006111824, 0.0, 0.06337010526609718, 0.12200044600377555, 0.057973030207814275], [0.09577859474936064, 0.08231095357047367, 0.09240426040627961, 0.3445409020248462, 0.06337010526609718, 0.0, 0.1027633566501999, 0.03074422862469262], [0.1478079194341419, 0.1278914409258414, 0.0818948867415096, 0.30869527207094805, 0.12200044600377555, 0.1027633566501999, 0.0, 0.08293865977904258], [0.08806042187340699, 0.07166801063318362, 0.06520890964929368, 0.33988641410489384, 0.057973030207814275, 0.03074422862469262, 0.08293865977904258, 0.0]], [[0.0, 0.08863006841598046, 0.0929334175900231, 0.38294334019987275, 0.07473618539396196, 0.07877546931503747, 0.062133077538791985, 0.06822677656309416], [0.08863006841598046, 0.0, 0.12993392071898743, 0.4408977755927612, 0.1494976595778344, 0.13456977313019033, 0.06372326830269132, 0.10278134793814715], [0.0929334175900231, 0.12993392071898743, 0.0, 0.3621285465605005, 0.07071474100734473, 0.14659099675059092, 0.08912108131156517, 0.10038481208535971], [0.38294334019987275, 0.4408977755927612, 0.3621285465605005, 0.0, 0.3261531768993567, 0.378663385141432, 0.407428722394828, 0.4176018993680862], [0.07473618539396196, 0.1494976595778344, 0.07071474100734473, 0.3261531768993567, 0.0, 0.10817524583343803, 0.10243143600099028, 0.113383471334091], [0.07877546931503747, 0.13456977313019033, 0.14659099675059092, 0.378663385141432, 0.10817524583343803, 0.0, 0.1069913081012213, 0.11974178376954636], [0.062133077538791985, 0.06372326830269132, 0.08912108131156517, 0.407428722394828, 0.10243143600099028, 0.1069913081012213, 0.0, 0.09124569364470635], [0.06822677656309416, 0.10278134793814715, 0.10038481208535971, 0.4176018993680862, 0.113383471334091, 0.11974178376954636, 0.09124569364470635, 0.0]], [[0.0, 0.031130687874355998, 0.049606317407441355, 0.20534204390842517, 0.18939421038122897, 0.032824669442811295, 0.0814555073102132, 0.04455835425496079], [0.031130687874355998, 0.0, 0.04591592254515211, 0.23511182343164355, 0.21827779912939774, 0.06319486223621953, 0.10522888275471552, 0.07057184945491486], [0.049606317407441355, 0.04591592254515211, 0.0, 0.23553919606343868, 0.22588187667365475, 0.07561480147307723, 0.07910039367000717, 0.09223779160727699], [0.20534204390842517, 0.23511182343164355, 0.23553919606343868, 0.0, 0.0413224518368111, 0.17370277282225272, 0.17062785483886142, 0.17130995390911977], [0.18939421038122897, 0.21827779912939774, 0.22588187667365475, 0.0413224518368111, 0.0, 0.15711265597084975, 0.17079549562719568, 0.15028140373053095], [0.032824669442811295, 0.06319486223621953, 0.07561480147307723, 0.17370277282225272, 0.15711265597084975, 0.0, 0.07260801406367899, 0.02078112353682841], [0.0814555073102132, 0.10522888275471552, 0.07910039367000717, 0.17062785483886142, 0.17079549562719568, 0.07260801406367899, 0.0, 0.09183254888094433], [0.04455835425496079, 0.07057184945491486, 0.09223779160727699, 0.17130995390911977, 0.15028140373053095, 0.02078112353682841, 0.09183254888094433, 0.0]], [[0.0, 0.013818509455486086, 0.09839238744630208, 0.06953977687091413, 0.03619244628602571, 0.1077644696503144, 0.031556085213105, 0.10195384085471929], [0.013818509455486086, 0.0, 0.10964098135714799, 0.0748758393114119, 0.04666002763645495, 0.1167639289722636, 0.03778340578434341, 0.11363291067934482], [0.09839238744630208, 0.10964098135714799, 0.0, 0.05737651394347391, 0.06313010254653546, 0.027474857304624165, 0.07543669821843366, 0.007141151463206884], [0.06953977687091413, 0.0748758393114119, 0.05737651394347391, 0.0, 0.03980287992550617, 0.049166556732053376, 0.03803868303876806, 0.06418636968556202], [0.03619244628602571, 0.04666002763645495, 0.06313010254653546, 0.03980287992550617, 0.0, 0.07184398275360898, 0.016189422982264935, 0.06736967222634382], [0.1077644696503144, 0.1167639289722636, 0.027474857304624165, 0.049166556732053376, 0.07184398275360898, 0.0, 0.07950362158465878, 0.03319163623831222], [0.031556085213105, 0.03778340578434341, 0.07543669821843366, 0.03803868303876806, 0.016189422982264935, 0.07950362158465878, 0.0, 0.08043023332535174], [0.10195384085471929, 0.11363291067934482, 0.007141151463206884, 0.06418636968556202, 0.06736967222634382, 0.03319163623831222, 0.08043023332535174, 0.0]], [[0.0, 0.18208474768191155, 0.13415510731678953, 0.07172816925202297, 0.1451274181632363, 0.17528097359960218, 0.19942396517748412, 0.25898095748217886], [0.18208474768191155, 0.0, 0.2665977520333307, 0.13362647182219933, 0.17130644947986634, 0.09486498404741817, 0.12233116278084163, 0.088155564976285], [0.13415510731678953, 0.2665977520333307, 0.0, 0.14746970627886344, 0.13736296138313303, 0.2170540147304546, 0.22370792230349057, 0.3183701105892595], [0.07172816925202297, 0.13362647182219933, 0.14746970627886344, 0.0, 0.10787181610600817, 0.11458118384455888, 0.13741001086226332, 0.20056730620521007], [0.1451274181632363, 0.17130644947986634, 0.13736296138313303, 0.10787181610600817, 0.0, 0.09496372894212028, 0.09744625344159508, 0.20654580304819348], [0.17528097359960218, 0.09486498404741817, 0.2170540147304546, 0.11458118384455888, 0.09496372894212028, 0.0, 0.033140009256357274, 0.11706018617758014], [0.19942396517748412, 0.12233116278084163, 0.22370792230349057, 0.13741001086226332, 0.09744625344159508, 0.033140009256357274, 0.0, 0.12377147816614271], [0.25898095748217886, 0.088155564976285, 0.3183701105892595, 0.20056730620521007, 0.20654580304819348, 0.11706018617758014, 0.12377147816614271, 0.0]], [[0.0, 0.0, 0.0, 0.0, 0.0, 0.0, 0.0, 0.0], [0.0, 0.0, 0.0, 0.0, 0.0, 0.0, 0.0, 0.0], [0.0, 0.0, 0.0, 0.0, 0.0, 0.0, 0.0, 0.0], [0.0, 0.0, 0.0, 0.0, 0.0, 0.0, 0.0, 0.0], [0.0, 0.0, 0.0, 0.0, 0.0, 0.0, 0.0, 0.0], [0.0, 0.0, 0.0, 0.0, 0.0, 0.0, 0.0, 0.0], [0.0, 0.0, 0.0, 0.0, 0.0, 0.0, 0.0, 0.0], [0.0, 0.0, 0.0, 0.0, 0.0, 0.0, 0.0, 0.0]], [[0.0, 0.06576392480940758, 0.11615103785342114, 0.1641265279676479, 0.07437720471426786, 0.10025544191270834, 0.09134352666058398, 0.1489172984217158], [0.06576392480940758, 0.0, 0.09672262163564474, 0.19649177862240447, 0.0519586765836521, 0.09116723813520144, 0.05576765922501124, 0.117499703607492], [0.11615103785342114, 0.09672262163564474, 0.0, 0.16451558107523268, 0.07335928716990084, 0.11433751391033486, 0.11265917952414256, 0.08090657868364402], [0.1641265279676479, 0.19649177862240447, 0.16451558107523268, 0.0, 0.15700483117300795, 0.1590406592129517, 0.21372629415326247, 0.1982144413093857], [0.07437720471426786, 0.0519586765836521, 0.07335928716990084, 0.15700483117300795, 0.0, 0.058733493702893345, 0.07331217579987964, 0.10684279753235294], [0.10025544191270834, 0.09116723813520144, 0.11433751391033486, 0.1590406592129517, 0.058733493702893345, 0.0, 0.07691320011084733, 0.1586764975115383], [0.09134352666058398, 0.05576765922501124, 0.11265917952414256, 0.21372629415326247, 0.07331217579987964, 0.07691320011084733, 0.0, 0.1543834431378447], [0.1489172984217158, 0.117499703607492, 0.08090657868364402, 0.1982144413093857, 0.10684279753235294, 0.1586764975115383, 0.1543834431378447, 0.0]], [[0.0, 0.07734822342747848, 0.012423669745008685, 0.10993691334760446, 0.018669759847137077, 0.05986286752139164, 0.017762162488352946, 0.028977144496550842], [0.07734822342747848, 0.0, 0.07686357637002728, 0.039449505386479115, 0.06114895544058363, 0.1198147632448476, 0.08581117392993189, 0.09627556781699201], [0.012423669745008685, 0.07686357637002728, 0.0, 0.10621198595963674, 0.015875423251114934, 0.071324395409726, 0.029895235726807804, 0.040474123432543974], [0.10993691334760446, 0.039449505386479115, 0.10621198595963674, 0.0, 0.09186108838506231, 0.15780978300162024, 0.12132567645861905, 0.1324863852840325], [0.018669759847137077, 0.06114895544058363, 0.015875423251114934, 0.09186108838506231, 0.0, 0.07622286026068627, 0.0341037490436154, 0.046008424845941864], [0.05986286752139164, 0.1198147632448476, 0.071324395409726, 0.15780978300162024, 0.07622286026068627, 0.0, 0.042396900979577046, 0.030935968229861464], [0.017762162488352946, 0.08581117392993189, 0.029895235726807804, 0.12132567645861905, 0.0341037490436154, 0.042396900979577046, 0.0, 0.01194224219958223], [0.028977144496550842, 0.09627556781699201, 0.040474123432543974, 0.1324863852840325, 0.046008424845941864, 0.030935968229861464, 0.01194224219958223, 0.0]], [[0.0, 0.05816614800319676, 0.06714942043044261, 0.2039445640723629, 0.02076853455994344, 0.08316894799469798, 0.07113215469346884, 0.035459406434552546], [0.05816614800319676, 0.0, 0.10111758648969613, 0.2208762233267196, 0.06420761991840303, 0.061450394615272894, 0.04821211699128877, 0.06506909388798587], [0.06714942043044261, 0.10111758648969613, 0.0, 0.25006485176879295, 0.07619698127552495, 0.13956914992483987, 0.11165641730493267, 0.039666736839659954], [0.2039445640723629, 0.2208762233267196, 0.25006485176879295, 0.0, 0.20627445323301613, 0.18496618962320377, 0.2243561116361717, 0.2266264499672796], [0.02076853455994344, 0.06420761991840303, 0.07619698127552495, 0.20627445323301613, 0.0, 0.09132276745764015, 0.06688411385714095, 0.04628901773024006], [0.08316894799469798, 0.061450394615272894, 0.13956914992483987, 0.18496618962320377, 0.09132276745764015, 0.0, 0.08206456201917636, 0.10621941972132197], [0.07113215469346884, 0.04821211699128877, 0.11165641730493267, 0.2243561116361717, 0.06688411385714095, 0.08206456201917636, 0.0, 0.07993836972898873], [0.035459406434552546, 0.06506909388798587, 0.039666736839659954, 0.2266264499672796, 0.04628901773024006, 0.10621941972132197, 0.07993836972898873, 0.0]], [[0.0, 0.051577731971566364, 0.08547046436847204, 0.2790946423926706, 0.04972067124045928, 0.06926087015573021, 0.10344640544980946, 0.053885835344957715], [0.051577731971566364, 0.0, 0.09778328391748597, 0.3019502471129871, 0.039469593478546214, 0.05277421829348461, 0.07402265462191648, 0.07910263649896714], [0.08547046436847204, 0.09778328391748597, 0.0, 0.32478652060542557, 0.09574105867234767, 0.13127461825899278, 0.1467123316025446, 0.06291055844443022], [0.2790946423926706, 0.3019502471129871, 0.32478652060542557, 0.0, 0.30070252872409076, 0.27877967648180124, 0.28944812375036655, 0.3009143691496927], [0.04972067124045928, 0.039469593478546214, 0.09574105867234767, 0.30070252872409076, 0.0, 0.0668017135366229, 0.08207183976598462, 0.05593474667892465], [0.06926087015573021, 0.05277421829348461, 0.13127461825899278, 0.27877967648180124, 0.0668017135366229, 0.0, 0.045595871932298145, 0.10930563839583991], [0.10344640544980946, 0.07402265462191648, 0.1467123316025446, 0.28944812375036655, 0.08207183976598462, 0.045595871932298145, 0.0, 0.12878394601986873], [0.053885835344957715, 0.07910263649896714, 0.06291055844443022, 0.3009143691496927, 0.05593474667892465, 0.10930563839583991, 0.12878394601986873, 0.0]], [[0.0, 0.08013392434452396, 0.05527496153252292, 0.2324336570013709, 0.07959327872272212, 0.084688668172734, 0.01825676955870059, 0.03643479443220009], [0.08013392434452396, 0.0, 0.06166904707226475, 0.2800806698189198, 0.10401199106629025, 0.10019271691132123, 0.08769140626009417, 0.07956280802741685], [0.05527496153252292, 0.06166904707226475, 0.0, 0.2627626025129704, 0.08418720109445472, 0.07005614517190346, 0.05311808691120163, 0.04734714049890003], [0.2324336570013709, 0.2800806698189198, 0.2627626025129704, 0.0, 0.18804112379242416, 0.24393319328141805, 0.22318374990071982, 0.22752955998368468], [0.07959327872272212, 0.10401199106629025, 0.08418720109445472, 0.18804112379242416, 0.0, 0.0780650444526327, 0.06852937054442024, 0.05920269284722886], [0.084688668172734, 0.10019271691132123, 0.07005614517190346, 0.24393319328141805, 0.0780650444526327, 0.0, 0.08015531811352247, 0.04989600075251526], [0.01825676955870059, 0.08769140626009417, 0.05311808691120163, 0.22318374990071982, 0.06852937054442024, 0.08015531811352247, 0.0, 0.03220573835021681], [0.03643479443220009, 0.07956280802741685, 0.04734714049890003, 0.22752955998368468, 0.05920269284722886, 0.04989600075251526, 0.03220573835021681, 0.0]], [[0.0, 0.14318880130244227, 0.15079913210539395, 0.25092892408885986, 0.09110205329555351, 0.14577157236820665, 0.18505329089401226, 0.15876534206799886], [0.14318880130244227, 0.0, 0.149565480505392, 0.15308835357051342, 0.15090022632899347, 0.1429943858427698, 0.15687701244269386, 0.16496934005321265], [0.15079913210539395, 0.149565480505392, 0.0, 0.19698568436231795, 0.16003127999431116, 0.046523427078354974, 0.17794181246949717, 0.24002550248838353], [0.25092892408885986, 0.15308835357051342, 0.19698568436231795, 0.0, 0.2671762615291245, 0.20883014390160592, 0.198778913888874, 0.28349616543752687], [0.09110205329555351, 0.15090022632899347, 0.16003127999431116, 0.2671762615291245, 0.0, 0.150279493760982, 0.19227648284339635, 0.15879297518705018], [0.14577157236820665, 0.1429943858427698, 0.046523427078354974, 0.20883014390160592, 0.150279493760982, 0.0, 0.20788141541088057, 0.2447050237639371], [0.18505329089401226, 0.15687701244269386, 0.17794181246949717, 0.198778913888874, 0.19227648284339635, 0.20788141541088057, 0.0, 0.15046616909586374], [0.15876534206799886, 0.16496934005321265, 0.24002550248838353, 0.28349616543752687, 0.15879297518705018, 0.2447050237639371, 0.15046616909586374, 0.0]], [[0.0, 0.18465822966105064, 0.20917239027452367, 0.3206506156497327, 0.15015839737738107, 0.15235101026789805, 0.21510938603721694, 0.05605303745204499], [0.18465822966105064, 0.0, 0.1405872929366692, 0.22213561236150406, 0.03746849531095405, 0.13826685993338886, 0.10261663208828747, 0.20212632401972286], [0.20917239027452367, 0.1405872929366692, 0.0, 0.15773765219467867, 0.13263293111194607, 0.16341777091792542, 0.07030910853988936, 0.18737068229035728], [0.3206506156497327, 0.22213561236150406, 0.15773765219467867, 0.0, 0.22669061208098554, 0.30664952302936294, 0.19362634749792057, 0.30394816018942605], [0.15015839737738107, 0.03746849531095405, 0.13263293111194607, 0.22669061208098554, 0.0, 0.12582307672861082, 0.10883064071577127, 0.16704403265136883], [0.15235101026789805, 0.13826685993338886, 0.16341777091792542, 0.30664952302936294, 0.12582307672861082, 0.0, 0.13004711243165434, 0.159648584528216], [0.21510938603721694, 0.10261663208828747, 0.07030910853988936, 0.19362634749792057, 0.10883064071577127, 0.13004711243165434, 0.0, 0.20728233632414664], [0.05605303745204499, 0.20212632401972286, 0.18737068229035728, 0.30394816018942605, 0.16704403265136883, 0.159648584528216, 0.20728233632414664, 0.0]], [[0.0, 0.05809332641745692, 0.049368073859205656, 0.13006388760076137, 0.06597179261507091, 0.03594700483904322, 0.046322173856411505, 0.05891192405834771], [0.05809332641745692, 0.0, 0.0630504725809789, 0.1628236026004016, 0.044997744250864356, 0.04048843104268285, 0.04953229044987168, 0.08493050107546841], [0.049368073859205656, 0.0630504725809789, 0.0, 0.13010441354736532, 0.043428534105840584, 0.053218082406655806, 0.06963340623656528, 0.05460190622717612], [0.13006388760076137, 0.1628236026004016, 0.13010441354736532, 0.0, 0.16087515108786304, 0.1265063607357524, 0.1312968222880375, 0.13180607161277536], [0.06597179261507091, 0.044997744250864356, 0.043428534105840584, 0.16087515108786304, 0.0, 0.060170336084144536, 0.06957915665220858, 0.06175544778626226], [0.03594700483904322, 0.04048843104268285, 0.053218082406655806, 0.1265063607357524, 0.060170336084144536, 0.0, 0.027175954519282657, 0.07021906803767704], [0.046322173856411505, 0.04953229044987168, 0.06963340623656528, 0.1312968222880375, 0.06957915665220858, 0.027175954519282657, 0.0, 0.0683734971931922], [0.05891192405834771, 0.08493050107546841, 0.05460190622717612, 0.13180607161277536, 0.06175544778626226, 0.07021906803767704, 0.0683734971931922, 0.0]], [[0.0, 0.060166922657622156, 0.11007003848313358, 0.20530051942772334, 0.2640740233302955, 0.3694095910356447, 0.3941836435219857, 0.4637941977040197], [0.060166922657622156, 0.0, 0.08854245501580378, 0.19431815331280441, 0.2290328892350477, 0.3421517788135402, 0.36591259930601133, 0.4466667857706463], [0.11007003848313358, 0.08854245501580378, 0.0, 0.10918796381579432, 0.16377604872183965, 0.2742744670210991, 0.2971728037830043, 0.3725698215092394], [0.20530051942772334, 0.19431815331280441, 0.10918796381579432, 0.0, 0.13994431963508155, 0.21971178052694992, 0.23462201135807143, 0.28924747298556197], [0.2640740233302955, 0.2290328892350477, 0.16377604872183965, 0.13994431963508155, 0.0, 0.12352551427234625, 0.14665792120840293, 0.2494868019010611], [0.3694095910356447, 0.3421517788135402, 0.2742744670210991, 0.21971178052694992, 0.12352551427234625, 0.0, 0.041424635669877995, 0.1452101363050605], [0.3941836435219857, 0.36591259930601133, 0.2971728037830043, 0.23462201135807143, 0.14665792120840293, 0.041424635669877995, 0.0, 0.12463322913973113], [0.4637941977040197, 0.4466667857706463, 0.3725698215092394, 0.28924747298556197, 0.2494868019010611, 0.1452101363050605, 0.12463322913973113, 0.0]], [[0.0, 0.2572306762744612, 0.39173268622245433, 0.08950960714833314, 0.3574816571974159, 0.33101547937228876, 0.4162440527715022, 0.4229488942549209], [0.2572306762744612, 0.0, 0.1447160138005329, 0.16949198562582635, 0.10672232190805889, 0.07797329631511868, 0.17256047568058283, 0.18028763322150668], [0.39173268622245433, 0.1447160138005329, 0.0, 0.30802020369792177, 0.03889378730121342, 0.06780999875684114, 0.02914173839419005, 0.03734615854982465], [0.08950960714833314, 0.16949198562582635, 0.30802020369792177, 0.0, 0.2724366631155859, 0.24510026307782065, 0.33365027525772173, 0.34068826143074576], [0.3574816571974159, 0.10672232190805889, 0.03889378730121342, 0.2724366631155859, 0.0, 0.029057640289314162, 0.0678470441164546, 0.07596265565629898], [0.33101547937228876, 0.07797329631511868, 0.06780999875684114, 0.24510026307782065, 0.029057640289314162, 0.0, 0.09652486774865493, 0.10454931600597507], [0.4162440527715022, 0.17256047568058283, 0.02914173839419005, 0.33365027525772173, 0.0678470441164546, 0.09652486774865493, 0.0, 0.008232739644332618], [0.4229488942549209, 0.18028763322150668, 0.03734615854982465, 0.34068826143074576, 0.07596265565629898, 0.10454931600597507, 0.008232739644332618, 0.0]], [[0.0, 0.16294496584728593, 0.20202325132097912, 0.5137478737611504, 0.1003961569572224, 0.4016873904548375, 0.42304005206120443, 0.46359200977507314], [0.16294496584728593, 0.0, 0.03953615940811959, 0.3640329332587539, 0.0629056141110654, 0.2450085393731788, 0.26742341929496277, 0.31030957297671236], [0.20202325132097912, 0.03953615940811959, 0.0, 0.32710058376926027, 0.10234874669018747, 0.20642034767477882, 0.22906647127322755, 0.2724912614658419], [0.5137478737611504, 0.3640329332587539, 0.32710058376926027, 0.0, 0.42225972474090323, 0.12789191903726121, 0.10490370008547001, 0.05970632305088027], [0.1003961569572224, 0.0629056141110654, 0.10234874669018747, 0.42225972474090323, 0.0, 0.3059101081575949, 0.32793213420297074, 0.3699331422502846], [0.4016873904548375, 0.2450085393731788, 0.20642034767477882, 0.12789191903726121, 0.3059101081575949, 0.0, 0.02341911237466346, 0.06899515999903401], [0.42304005206120443, 0.26742341929496277, 0.22906647127322755, 0.10490370008547001, 0.32793213420297074, 0.02341911237466346, 0.0, 0.04566458142293078], [0.46359200977507314, 0.31030957297671236, 0.2724912614658419, 0.05970632305088027, 0.3699331422502846, 0.06899515999903401, 0.04566458142293078, 0.0]], [[0.0, 0.0029509685215634044, 0.09560791481448723, 0.18867795433378978, 0.04885178376702999, 0.04100203341545092, 0.05483403405352306, 0.00799968377151437], [0.0029509685215634044, 0.0, 0.09267188290832985, 0.18577904228827197, 0.05179739895758873, 0.03805391924248866, 0.05777823158907459, 0.005048793069372104], [0.09560791481448723, 0.09267188290832985, 0.0, 0.09383403148390058, 0.14404491082458282, 0.05472207159164231, 0.14995285723939397, 0.08764625144254862], [0.18867795433378978, 0.18577904228827197, 0.09383403148390058, 0.0, 0.23635707246690651, 0.14822675583849576, 0.24215255881523545, 0.18081475241495212], [0.04885178376702999, 0.05179739895758873, 0.14404491082458282, 0.23635707246690651, 0.0, 0.08973292247597811, 0.005994994307730054, 0.05683568025267156], [0.04100203341545092, 0.03805391924248866, 0.05472207159164231, 0.14822675583849576, 0.08973292247597811, 0.0, 0.09568995116510111, 0.03300900993520204], [0.05483403405352306, 0.05777823158907459, 0.14995285723939397, 0.24215255881523545, 0.005994994307730054, 0.09568995116510111, 0.0, 0.06281393502771959], [0.00799968377151437, 0.005048793069372104, 0.08764625144254862, 0.18081475241495212, 0.05683568025267156, 0.03300900993520204, 0.06281393502771959, 0.0]], [[0.0, 0.13940861627633164, 0.3543088168753645, 0.028652381258286137, 0.013106609811158599, 0.045657394960267, 0.32197850290679586, 0.002489445526717086], [0.13940861627633164, 0.0, 0.4842985173986203, 0.11091055219068667, 0.12638227898977475, 0.1846583624035636, 0.4535616026069567, 0.14188096995598926], [0.3543088168753645, 0.4842985173986203, 0.0, 0.381283260654855, 0.3666655890927323, 0.31101457282959005, 0.035167669385293705, 0.351958334834384], [0.028652381258286137, 0.11091055219068667, 0.381283260654855, 0.0, 0.01554780538282712, 0.0742754651018296, 0.3492776927698356, 0.031141050862570043], [0.013106609811158599, 0.12638227898977475, 0.3666655890927323, 0.01554780538282712, 0.0, 0.058751528322366034, 0.3344835613870046, 0.015595876987259245], [0.045657394960267, 0.1846583624035636, 0.31101457282959005, 0.0742754651018296, 0.058751528322366034, 0.0, 0.2781724866079967, 0.04316970041340923], [0.32197850290679586, 0.4535616026069567, 0.035167669385293705, 0.3492776927698356, 0.3344835613870046, 0.2781724866079967, 0.0, 0.31959991283361505], [0.002489445526717086, 0.14188096995598926, 0.351958334834384, 0.031141050862570043, 0.015595876987259245, 0.04316970041340923, 0.31959991283361505, 0.0]], [[0.0, 0.0, 0.0, 0.0, 0.0, 0.0, 0.0, 0.0], [0.0, 0.0, 0.0, 0.0, 0.0, 0.0, 0.0, 0.0], [0.0, 0.0, 0.0, 0.0, 0.0, 0.0, 0.0, 0.0], [0.0, 0.0, 0.0, 0.0, 0.0, 0.0, 0.0, 0.0], [0.0, 0.0, 0.0, 0.0, 0.0, 0.0, 0.0, 0.0], [0.0, 0.0, 0.0, 0.0, 0.0, 0.0, 0.0, 0.0], [0.0, 0.0, 0.0, 0.0, 0.0, 0.0, 0.0, 0.0], [0.0, 0.0, 0.0, 0.0, 0.0, 0.0, 0.0, 0.0]], [[0.0, 0.0, 0.0, 0.0, 0.0, 0.0, 0.0, 0.0], [0.0, 0.0, 0.0, 0.0, 0.0, 0.0, 0.0, 0.0], [0.0, 0.0, 0.0, 0.0, 0.0, 0.0, 0.0, 0.0], [0.0, 0.0, 0.0, 0.0, 0.0, 0.0, 0.0, 0.0], [0.0, 0.0, 0.0, 0.0, 0.0, 0.0, 0.0, 0.0], [0.0, 0.0, 0.0, 0.0, 0.0, 0.0, 0.0, 0.0], [0.0, 0.0, 0.0, 0.0, 0.0, 0.0, 0.0, 0.0], [0.0, 0.0, 0.0, 0.0, 0.0, 0.0, 0.0, 0.0]], [[0.0, 0.0, 0.0, 0.0, 0.0, 0.0, 0.0, 0.0], [0.0, 0.0, 0.0, 0.0, 0.0, 0.0, 0.0, 0.0], [0.0, 0.0, 0.0, 0.0, 0.0, 0.0, 0.0, 0.0], [0.0, 0.0, 0.0, 0.0, 0.0, 0.0, 0.0, 0.0], [0.0, 0.0, 0.0, 0.0, 0.0, 0.0, 0.0, 0.0], [0.0, 0.0, 0.0, 0.0, 0.0, 0.0, 0.0, 0.0], [0.0, 0.0, 0.0, 0.0, 0.0, 0.0, 0.0, 0.0], [0.0, 0.0, 0.0, 0.0, 0.0, 0.0, 0.0, 0.0]], [[0.0, 0.0, 0.0, 0.0, 0.0, 0.0, 0.0, 0.0], [0.0, 0.0, 0.0, 0.0, 0.0, 0.0, 0.0, 0.0], [0.0, 0.0, 0.0, 0.0, 0.0, 0.0, 0.0, 0.0], [0.0, 0.0, 0.0, 0.0, 0.0, 0.0, 0.0, 0.0], [0.0, 0.0, 0.0, 0.0, 0.0, 0.0, 0.0, 0.0], [0.0, 0.0, 0.0, 0.0, 0.0, 0.0, 0.0, 0.0], [0.0, 0.0, 0.0, 0.0, 0.0, 0.0, 0.0, 0.0], [0.0, 0.0, 0.0, 0.0, 0.0, 0.0, 0.0, 0.0]], [[0.0, 0.1271547735451685, 0.14231941637292644, 0.2700471972709105, 0.17345157396075345, 0.18996175064646298, 0.2687776967458186, 0.27417589867888953], [0.1271547735451685, 0.0, 0.05339605738350156, 0.2563290206323835, 0.06531730375278696, 0.09943524490889154, 0.20889315179078155, 0.2004937347681124], [0.14231941637292644, 0.05339605738350156, 0.0, 0.2293579288134846, 0.07191044119446231, 0.09005583939735771, 0.19626311945632077, 0.1871436336453386], [0.2700471972709105, 0.2563290206323835, 0.2293579288134846, 0.0, 0.2588206426563551, 0.25159930141908016, 0.2953657931428125, 0.29570573097167296], [0.17345157396075345, 0.06531730375278696, 0.07191044119446231, 0.2588206426563551, 0.0, 0.04397348077938369, 0.1568750620616492, 0.14363939161196493], [0.18996175064646298, 0.09943524490889154, 0.09005583939735771, 0.25159930141908016, 0.04397348077938369, 0.0, 0.11646392939371131, 0.10524391435587571], [0.2687776967458186, 0.20889315179078155, 0.19626311945632077, 0.2953657931428125, 0.1568750620616492, 0.11646392939371131, 0.0, 0.033502039633938975], [0.27417589867888953, 0.2004937347681124, 0.1871436336453386, 0.29570573097167296, 0.14363939161196493, 0.10524391435587571, 0.033502039633938975, 0.0]], [[0.0, 0.08093883895327827, 0.03844107329657847, 0.025487699734914195, 0.0261997346519899, 0.08636097831029543, 0.06791169593701933, 0.042358250277282426], [0.08093883895327827, 0.0, 0.04258652350973965, 0.055526276370336115, 0.05481543917432608, 0.005449786239043043, 0.013077704559616017, 0.03866996693253196], [0.03844107329657847, 0.04258652350973965, 0.0, 0.012961170073330884, 0.012248920789723854, 0.048027652227904595, 0.02952117769145256, 0.003921200103259571], [0.025487699734914195, 0.055526276370336115, 0.012961170073330884, 0.0, 0.0007123215962718014, 0.060962062646007946, 0.04247123433973295, 0.01688180727760399], [0.0261997346519899, 0.05481543917432608, 0.012248920789723854, 0.0007123215962718014, 0.0, 0.06025154846176485, 0.04175975951645738, 0.016169610785496627], [0.08636097831029543, 0.005449786239043043, 0.048027652227904595, 0.060962062646007946, 0.06025154846176485, 0.0, 0.018526408482944817, 0.04411248148988204], [0.06791169593701933, 0.013077704559616017, 0.02952117769145256, 0.04247123433973295, 0.04175975951645738, 0.018526408482944817, 0.0, 0.025602062308815673], [0.042358250277282426, 0.03866996693253196, 0.003921200103259571, 0.01688180727760399, 0.016169610785496627, 0.04411248148988204, 0.025602062308815673, 0.0]], [[0.0, 0.20423106075001846, 0.21739298536064466, 0.17116952803383848, 0.2426795450174926, 0.1857452662534135, 0.301518622025074, 0.32420675610138544], [0.20423106075001846, 0.0, 0.09859111504419207, 0.13951953890671706, 0.05316671483174313, 0.10247868028823064, 0.11646421447935512, 0.20976210809484677], [0.21739298536064466, 0.09859111504419207, 0.0, 0.1025786734896837, 0.0866103755463771, 0.08823494848361953, 0.13422315247273467, 0.144618325024373], [0.17116952803383848, 0.13951953890671706, 0.1025786734896837, 0.0, 0.16054024968645114, 0.14917578622080008, 0.2118030381597431, 0.22785778938480808], [0.2426795450174926, 0.05316671483174313, 0.0866103755463771, 0.16054024968645114, 0.0, 0.10466260071129156, 0.07251995723505426, 0.1732761234284272], [0.1857452662534135, 0.10247868028823064, 0.08823494848361953, 0.14917578622080008, 0.10466260071129156, 0.0, 0.16331942713646183, 0.16778915363416633], [0.301518622025074, 0.11646421447935512, 0.13422315247273467, 0.2118030381597431, 0.07251995723505426, 0.16331942713646183, 0.0, 0.17388498775854183], [0.32420675610138544, 0.20976210809484677, 0.144618325024373, 0.22785778938480808, 0.1732761234284272, 0.16778915363416633, 0.17388498775854183, 0.0]], [[0.0, 0.057876156867254454, 0.019971363958334303, 0.11831928899500574, 0.040815050393579015, 0.02271144017748888, 0.012681812589499653, 0.0889337736446235], [0.057876156867254454, 0.0, 0.05478691624111236, 0.14213420382731742, 0.018463253161751528, 0.0669633866700751, 0.07008779253391857, 0.14606161800846298], [0.019971363958334303, 0.05478691624111236, 0.0, 0.10282740465424975, 0.042007877821861876, 0.042575495495030896, 0.02922087678435034, 0.09481627171935075], [0.11831928899500574, 0.14213420382731742, 0.10282740465424975, 0.0, 0.13760945059312207, 0.1375069890647239, 0.11971215154500861, 0.12188233120629505], [0.040815050393579015, 0.018463253161751528, 0.042007877821861876, 0.13760945059312207, 0.0, 0.04853702957147555, 0.05256879940352043, 0.1294783726134019], [0.02271144017748888, 0.0669633866700751, 0.042575495495030896, 0.1375069890647239, 0.04853702957147555, 0.0, 0.019633019941127757, 0.08946156212440126], [0.012681812589499653, 0.07008779253391857, 0.02922087678435034, 0.11971215154500861, 0.05256879940352043, 0.019633019941127757, 0.0, 0.07760524380688605], [0.0889337736446235, 0.14606161800846298, 0.09481627171935075, 0.12188233120629505, 0.1294783726134019, 0.08946156212440126, 0.07760524380688605, 0.0]], [[0.0, 0.04016872493272063, 0.020940267818069746, 0.11692534266491893, 0.0878365481562124, 0.051827944756413495, 0.09521204185672029, 0.0822167969113246], [0.04016872493272063, 0.0, 0.050826381050810096, 0.15290663885601175, 0.06450947542879311, 0.02581391560726008, 0.05937510169905193, 0.05925832103323148], [0.020940267818069746, 0.050826381050810096, 0.0, 0.12109264079876274, 0.08722519322058117, 0.055085037340654355, 0.0992857665345301, 0.08366126137809506], [0.11692534266491893, 0.15290663885601175, 0.12109264079876274, 0.0, 0.1988728345623449, 0.16707605417739912, 0.20811874377628958, 0.19234790942757732], [0.0878365481562124, 0.06450947542879311, 0.08722519322058117, 0.1988728345623449, 0.0, 0.039904523596793605, 0.03756329120674322, 0.011028187486036458], [0.051827944756413495, 0.02581391560726008, 0.055085037340654355, 0.16707605417739912, 0.039904523596793605, 0.0, 0.045292712710248414, 0.03569995100389532], [0.09521204185672029, 0.05937510169905193, 0.0992857665345301, 0.20811874377628958, 0.03756329120674322, 0.045292712710248414, 0.0, 0.03854417126922311], [0.0822167969113246, 0.05925832103323148, 0.08366126137809506, 0.19234790942757732, 0.011028187486036458, 0.03569995100389532, 0.03854417126922311, 0.0]], [[0.0, 0.10288120673669114, 0.1288396678615523, 0.3126310376837801, 0.19875216264905918, 0.09140059746169918, 0.11663206254081905, 0.1077919166428127], [0.10288120673669114, 0.0, 0.04555392322023363, 0.2533397224491971, 0.1733760390955904, 0.04287499426369693, 0.07967411374616498, 0.12187385348063047], [0.1288396678615523, 0.04555392322023363, 0.0, 0.24642305360628095, 0.1778354029183911, 0.0772694660902356, 0.10925803200609685, 0.15234446258749518], [0.3126310376837801, 0.2533397224491971, 0.24642305360628095, 0.0, 0.3129194788729636, 0.2751549931135289, 0.28642548154040454, 0.30117068771117067], [0.19875216264905918, 0.1733760390955904, 0.1778354029183911, 0.3129194788729636, 0.0, 0.1646148671237067, 0.21231780896410268, 0.23060275950885675], [0.09140059746169918, 0.04287499426369693, 0.0772694660902356, 0.2751549931135289, 0.1646148671237067, 0.0, 0.05558813978644895, 0.0917114056923245], [0.11663206254081905, 0.07967411374616498, 0.10925803200609685, 0.28642548154040454, 0.21231780896410268, 0.05558813978644895, 0.0, 0.06470707531735702], [0.1077919166428127, 0.12187385348063047, 0.15234446258749518, 0.30117068771117067, 0.23060275950885675, 0.0917114056923245, 0.06470707531735702, 0.0]], [[0.0, 0.017030333803957597, 0.03237521476280147, 0.16149554486126852, 0.07967489904161137, 0.07557042685509749, 0.10369155812909378, 0.10845814815116128], [0.017030333803957597, 0.0, 0.04788230514904073, 0.17378079773899546, 0.06327807884194313, 0.05939477840606236, 0.0896146149339008, 0.09472474858016071], [0.03237521476280147, 0.04788230514904073, 0.0, 0.13136722364556563, 0.10586109355854938, 0.1009035150076134, 0.12259735850964495, 0.1264071719152357], [0.16149554486126852, 0.17378079773899546, 0.13136722364556563, 0.0, 0.2144220135079549, 0.20883972988400362, 0.21304496203525217, 0.21387708362182076], [0.07967489904161137, 0.06327807884194313, 0.10586109355854938, 0.2144220135079549, 0.0, 0.0074939889469772, 0.04138650140403359, 0.04753247657271477], [0.07557042685509749, 0.05939477840606236, 0.1009035150076134, 0.20883972988400362, 0.0074939889469772, 0.0, 0.03839685547012197, 0.04453809354947566], [0.10369155812909378, 0.0896146149339008, 0.12259735850964495, 0.21304496203525217, 0.04138650140403359, 0.03839685547012197, 0.0, 0.006169091752907241], [0.10845814815116128, 0.09472474858016071, 0.1264071719152357, 0.21387708362182076, 0.04753247657271477, 0.04453809354947566, 0.006169091752907241, 0.0]], [[0.0, 0.08514245879183038, 0.04791186797121643, 0.16983786512478805, 0.07875213732221586, 0.09205598174419072, 0.06279936120756961, 0.06427477026646776], [0.08514245879183038, 0.0, 0.05230324644826388, 0.20198083844590678, 0.06874149025039071, 0.07126835777776157, 0.11220844780053135, 0.1087545116096708], [0.04791186797121643, 0.05230324644826388, 0.0, 0.18555384009880657, 0.06203242002709744, 0.07901493588710132, 0.06143267033623272, 0.062206303294364565], [0.16983786512478805, 0.20198083844590678, 0.18555384009880657, 0.0, 0.1527875109116311, 0.1461294471590092, 0.1941960189765657, 0.20141569493814473], [0.07875213732221586, 0.06874149025039071, 0.06203242002709744, 0.1527875109116311, 0.0, 0.029138701985530414, 0.10572077352927217, 0.10648960169553812], [0.09205598174419072, 0.07126835777776157, 0.07901493588710132, 0.1461294471590092, 0.029138701985530414, 0.0, 0.12630299417005034, 0.1255451747174747], [0.06279936120756961, 0.11220844780053135, 0.06143267033623272, 0.1941960189765657, 0.10572077352927217, 0.12630299417005034, 0.0, 0.023189414800697167], [0.06427477026646776, 0.1087545116096708, 0.062206303294364565, 0.20141569493814473, 0.10648960169553812, 0.1255451747174747, 0.023189414800697167, 0.0]], [[0.0, 0.016188760188080575, 0.08361618821025278, 0.18000739946006167, 0.16434051052004842, 0.07247905965891413, 0.11322317405499135, 0.007885437555113511], [0.016188760188080575, 0.0, 0.09974295300280588, 0.19590205546554554, 0.18028702288381546, 0.08862065273915204, 0.12929939928644713, 0.02407289276614657], [0.08361618821025278, 0.09974295300280588, 0.0, 0.09725857756268677, 0.08137181868561726, 0.011171704875360549, 0.02975882467442482, 0.0757543217334603], [0.18000739946006167, 0.19590205546554554, 0.09725857756268677, 0.0, 0.015985085145402318, 0.10835217364612124, 0.06763879317691092, 0.1722520125075931], [0.16434051052004842, 0.18028702288381546, 0.08137181868561726, 0.015985085145402318, 0.0, 0.09248912563917604, 0.05169959047197515, 0.1565607898574151], [0.07247905965891413, 0.08862065273915204, 0.011171704875360549, 0.10835217364612124, 0.09248912563917604, 0.0, 0.04092239520219242, 0.0646108277163183], [0.11322317405499135, 0.12929939928644713, 0.02975882467442482, 0.06763879317691092, 0.05169959047197515, 0.04092239520219242, 0.0, 0.10538371738512305], [0.007885437555113511, 0.02407289276614657, 0.0757543217334603, 0.1722520125075931, 0.1565607898574151, 0.0646108277163183, 0.10538371738512305, 0.0]], [[0.0, 0.10418007561169787, 0.07665662152199146, 0.28170555094970334, 0.09681889845785101, 0.08250422004954348, 0.11556482896494796, 0.1578322191466916], [0.10418007561169787, 0.0, 0.1666198866470234, 0.22173744764927827, 0.10513991484642911, 0.15699354953923647, 0.13434973066972267, 0.07660967307710571], [0.07665662152199146, 0.1666198866470234, 0.0, 0.3450532631507722, 0.14903095201065075, 0.09068037569227899, 0.11018620215301966, 0.21050605823444193], [0.28170555094970334, 0.22173744764927827, 0.3450532631507722, 0.0, 0.2914745766977012, 0.3430243621260712, 0.30821812782687974, 0.2588104736757552], [0.09681889845785101, 0.10513991484642911, 0.14903095201065075, 0.2914745766977012, 0.0, 0.08334826061597571, 0.18093775722646036, 0.10901638868259979], [0.08250422004954348, 0.15699354953923647, 0.09068037569227899, 0.3430243621260712, 0.08334826061597571, 0.0, 0.1693557914134792, 0.1781193099592875], [0.11556482896494796, 0.13434973066972267, 0.11018620215301966, 0.30821812782687974, 0.18093775722646036, 0.1693557914134792, 0.0, 0.183119724244247], [0.1578322191466916, 0.07660967307710571, 0.21050605823444193, 0.2588104736757552, 0.10901638868259979, 0.1781193099592875, 0.183119724244247, 0.0]], [[0.0, 0.11369670466341901, 0.046973082478589695, 0.01619628355510142, 0.007193039487744786, 0.0674219346911868, 0.128003843602044, 0.07785919169939444], [0.11369670466341901, 0.0, 0.10521439230288113, 0.12542154883466688, 0.10685753550410369, 0.08820351694126664, 0.18318543710215843, 0.1517740351175651], [0.046973082478589695, 0.10521439230288113, 0.0, 0.04379083334082767, 0.04620250688971648, 0.09880357839408362, 0.17360930830398258, 0.12432744965835354], [0.01619628355510142, 0.12542154883466688, 0.04379083334082767, 0.0, 0.022622940503202384, 0.08303022938333872, 0.1373264268386871, 0.08687714146349118], [0.007193039487744786, 0.10685753550410369, 0.04620250688971648, 0.022622940503202384, 0.0, 0.06220180138362097, 0.12801758458041237, 0.078481785758898], [0.0674219346911868, 0.08820351694126664, 0.09880357839408362, 0.08303022938333872, 0.06220180138362097, 0.0, 0.09706034825200716, 0.06513251960365886], [0.128003843602044, 0.18318543710215843, 0.17360930830398258, 0.1373264268386871, 0.12801758458041237, 0.09706034825200716, 0.0, 0.0512082739518115], [0.07785919169939444, 0.1517740351175651, 0.12432744965835354, 0.08687714146349118, 0.078481785758898, 0.06513251960365886, 0.0512082739518115, 0.0]], [[0.0, 0.038190927407349584, 0.019945112879020715, 0.24837412910754764, 0.2039146898811016, 0.13833147949956057, 0.21678309700304813, 0.29090484049015736], [0.038190927407349584, 0.0, 0.058112263236690206, 0.2854429257475145, 0.16671038850267356, 0.10050188933694706, 0.1797488888829605, 0.2552426270551128], [0.019945112879020715, 0.058112263236690206, 0.0, 0.22887653673670696, 0.22323606688806197, 0.15800633585842566, 0.2360122664925251, 0.309418026790753], [0.24837412910754764, 0.2854429257475145, 0.22887653673670696, 0.0, 0.44125966497269964, 0.38071746454223987, 0.45293157025782343, 0.5185689731007217], [0.2039146898811016, 0.16671038850267356, 0.22323606688806197, 0.44125966497269964, 0.0, 0.06732915958390177, 0.013516370487718058, 0.09419521522207953], [0.13833147949956057, 0.10050188933694706, 0.15800633585842566, 0.38071746454223987, 0.06732915958390177, 0.0, 0.0807351532954514, 0.15965992849785998], [0.21678309700304813, 0.1797488888829605, 0.2360122664925251, 0.45293157025782343, 0.013516370487718058, 0.0807351532954514, 0.0, 0.08092004919807606], [0.29090484049015736, 0.2552426270551128, 0.309418026790753, 0.5185689731007217, 0.09419521522207953, 0.15965992849785998, 0.08092004919807606, 0.0]], [[0.0, 0.053234857142828496, 0.06940981763758003, 0.11887791433949661, 0.08326100650259262, 0.10992479014168194, 0.10411833028466154, 0.07960816497053656], [0.053234857142828496, 0.0, 0.07255031495416622, 0.1506537679158233, 0.09605531071947945, 0.11354358723121245, 0.10728412164169246, 0.10508497666213767], [0.06940981763758003, 0.07255031495416622, 0.0, 0.08782726291293616, 0.09901823890586374, 0.143482820230759, 0.12341711338044219, 0.11092654506521785], [0.11887791433949661, 0.1506537679158233, 0.08782726291293616, 0.0, 0.12827083912192716, 0.17926039595794627, 0.1575779480429161, 0.12937985511959701], [0.08326100650259262, 0.09605531071947945, 0.09901823890586374, 0.12827083912192716, 0.0, 0.054876294578477564, 0.030640925296469765, 0.028407035025948258], [0.10992479014168194, 0.11354358723121245, 0.143482820230759, 0.17926039595794627, 0.054876294578477564, 0.0, 0.032183364188917186, 0.05556005252445809], [0.10411833028466154, 0.10728412164169246, 0.12341711338044219, 0.1575779480429161, 0.030640925296469765, 0.032183364188917186, 0.0, 0.04576399190260661], [0.07960816497053656, 0.10508497666213767, 0.11092654506521785, 0.12937985511959701, 0.028407035025948258, 0.05556005252445809, 0.04576399190260661, 0.0]], [[0.0, 0.08259335765387305, 0.07411989675506885, 0.17381920546120697, 0.035558196532012726, 0.24333171849370358, 0.3231200053090153, 0.391489071071067], [0.08259335765387305, 0.0, 0.1560552471351307, 0.25426536208169165, 0.04715105221902995, 0.32247117210076787, 0.4005655041072754, 0.46734059799392913], [0.07411989675506885, 0.1560552471351307, 0.0, 0.10031743881407808, 0.10949367160794396, 0.17057254541799252, 0.251466327063684, 0.32098059807338936], [0.17381920546120697, 0.25426536208169165, 0.10031743881407808, 0.0, 0.20866737098326243, 0.0707159933957683, 0.15254824779219656, 0.22320706153769465], [0.035558196532012726, 0.04715105221902995, 0.10949367160794396, 0.20866737098326243, 0.0, 0.27768435283039583, 0.35680657591298387, 0.4245320872795141], [0.24333171849370358, 0.32247117210076787, 0.17057254541799252, 0.0707159933957683, 0.27768435283039583, 0.0, 0.08213969861829445, 0.15333268538765232], [0.3231200053090153, 0.4005655041072754, 0.251466327063684, 0.15254824779219656, 0.35680657591298387, 0.08213969861829445, 0.0, 0.0715207661456697], [0.391489071071067, 0.46734059799392913, 0.32098059807338936, 0.22320706153769465, 0.4245320872795141, 0.15333268538765232, 0.0715207661456697, 0.0]], [[0.0, 0.0, 0.0, 0.0, 0.0, 0.0, 0.0, 0.0], [0.0, 0.0, 0.0, 0.0, 0.0, 0.0, 0.0, 0.0], [0.0, 0.0, 0.0, 0.0, 0.0, 0.0, 0.0, 0.0], [0.0, 0.0, 0.0, 0.0, 0.0, 0.0, 0.0, 0.0], [0.0, 0.0, 0.0, 0.0, 0.0, 0.0, 0.0, 0.0], [0.0, 0.0, 0.0, 0.0, 0.0, 0.0, 0.0, 0.0], [0.0, 0.0, 0.0, 0.0, 0.0, 0.0, 0.0, 0.0], [0.0, 0.0, 0.0, 0.0, 0.0, 0.0, 0.0, 0.0]], [[0.0, 0.07750266533727991, 0.05539980608850456, 0.3525707558524047, 0.08006633380327768, 0.08309832845554521, 0.09307668842475225, 0.11215182280527282], [0.07750266533727991, 0.0, 0.07717248326045802, 0.35279138322052045, 0.037204584268451385, 0.02832446824873842, 0.026680006643774356, 0.04528971477105555], [0.05539980608850456, 0.07717248326045802, 0.0, 0.3058071963730582, 0.05864088075778209, 0.07051832356950238, 0.10144065829125215, 0.11665611604895589], [0.3525707558524047, 0.35279138322052045, 0.3058071963730582, 0.0, 0.3284540722369258, 0.33137134076451996, 0.3750916878860968, 0.3820739960766508], [0.08006633380327768, 0.037204584268451385, 0.05864088075778209, 0.3284540722369258, 0.0, 0.03949235321008295, 0.06004139706275738, 0.06655722824133767], [0.08309832845554521, 0.02832446824873842, 0.07051832356950238, 0.33137134076451996, 0.03949235321008295, 0.0, 0.05042055277723039, 0.06543916146102399], [0.09307668842475225, 0.026680006643774356, 0.10144065829125215, 0.3750916878860968, 0.06004139706275738, 0.05042055277723039, 0.0, 0.02879108799774841], [0.11215182280527282, 0.04528971477105555, 0.11665611604895589, 0.3820739960766508, 0.06655722824133767, 0.06543916146102399, 0.02879108799774841, 0.0]], [[0.0, 0.0379579486722353, 0.15900035305227916, 0.2897291589544382, 0.18277992003200438, 0.094159074887325, 0.07047358674727995, 0.09888269128023276], [0.0379579486722353, 0.0, 0.1470796723003931, 0.2845206040537278, 0.17868585759505884, 0.09878152024368193, 0.0802832027952708, 0.0755872428508961], [0.15900035305227916, 0.1470796723003931, 0.0, 0.1825069663035314, 0.07023952787964641, 0.11976567464018271, 0.14439255831335363, 0.10072643135773025], [0.2897291589544382, 0.2845206040537278, 0.1825069663035314, 0.0, 0.15582138587722305, 0.2138075125598744, 0.28746791358803, 0.2567592483610322], [0.18277992003200438, 0.17868585759505884, 0.07023952787964641, 0.15582138587722305, 0.0, 0.1132257691720458, 0.163765656465857, 0.15331825323101259], [0.094159074887325, 0.09878152024368193, 0.11976567464018271, 0.2138075125598744, 0.1132257691720458, 0.0, 0.11283066662254361, 0.12400258267149328], [0.07047358674727995, 0.0802832027952708, 0.14439255831335363, 0.28746791358803, 0.163765656465857, 0.11283066662254361, 0.0, 0.09345701542848664], [0.09888269128023276, 0.0755872428508961, 0.10072643135773025, 0.2567592483610322, 0.15331825323101259, 0.12400258267149328, 0.09345701542848664, 0.0]], [[0.0, 0.09392162043013139, 0.05705466635459418, 0.21362622713970128, 0.16493302336710225, 0.22544292101343358, 0.19077026726923696, 0.15860334936403578], [0.09392162043013139, 0.0, 0.06159317374056649, 0.2694503647016931, 0.11805563652200185, 0.15809244036021577, 0.11493756353827107, 0.09688379160832408], [0.05705466635459418, 0.06159317374056649, 0.0, 0.22324522497390997, 0.1108561971694196, 0.1807994099834418, 0.14098402525682327, 0.11109968408338657], [0.21362622713970128, 0.2694503647016931, 0.22324522497390997, 0.0, 0.24816099829764013, 0.37052371495415964, 0.31592814069035047, 0.30217160520508035], [0.16493302336710225, 0.11805563652200185, 0.1108561971694196, 0.24816099829764013, 0.0, 0.1573456345453045, 0.10282223905679608, 0.10786832340285739], [0.22544292101343358, 0.15809244036021577, 0.1807994099834418, 0.37052371495415964, 0.1573456345453045, 0.0, 0.09347689112963047, 0.08836032559484447], [0.19077026726923696, 0.11493756353827107, 0.14098402525682327, 0.31592814069035047, 0.10282223905679608, 0.09347689112963047, 0.0, 0.05066852089740282], [0.15860334936403578, 0.09688379160832408, 0.11109968408338657, 0.30217160520508035, 0.10786832340285739, 0.08836032559484447, 0.05066852089740282, 0.0]], [[0.0, 0.6741482995753878, 0.09137037807942643, 0.6889600156801218, 0.03416557483145279, 0.14055182662221405, 0.6766634097233957, 0.6774604363433724], [0.6741482995753878, 0.0, 0.6003833817307195, 0.09289601137222007, 0.6493896348737824, 0.5593614458960533, 0.04796395621654296, 0.0710697243335684], [0.09137037807942643, 0.6003833817307195, 0.0, 0.6144853163899723, 0.060634382564720715, 0.052711899703496955, 0.6034010689146974, 0.6023783696497235], [0.6889600156801218, 0.09289601137222007, 0.6144853163899723, 0.0, 0.6635084652884428, 0.572549962351668, 0.09211083118698993, 0.07819547937933062], [0.03416557483145279, 0.6493896348737824, 0.060634382564720715, 0.6635084652884428, 0.0, 0.10889577504518953, 0.6514586955484396, 0.6526498216825054], [0.14055182662221405, 0.5593614458960533, 0.052711899703496955, 0.572549962351668, 0.10889577504518953, 0.0, 0.5612595233245112, 0.5620235862935705], [0.6766634097233957, 0.04796395621654296, 0.6034010689146974, 0.09211083118698993, 0.6514586955484396, 0.5612595233245112, 0.0, 0.10302482144967613], [0.6774604363433724, 0.0710697243335684, 0.6023783696497235, 0.07819547937933062, 0.6526498216825054, 0.5620235862935705, 0.10302482144967613, 0.0]], [[0.0, 0.02023809288964162, 0.028044889353200746, 0.19639718090646602, 0.015793936107182504, 0.006787430196292674, 0.07548724144306339, 0.04083837542990183], [0.02023809288964162, 0.0, 0.048136553625673296, 0.2143226959854415, 0.03596678487122298, 0.013462359140768062, 0.09509495750520397, 0.06082237657989524], [0.028044889353200746, 0.048136553625673296, 0.0, 0.17054577767286438, 0.012275933404996144, 0.03479882502273776, 0.04780738945009071, 0.012854463070368546], [0.19639718090646602, 0.2143226959854415, 0.17054577767286438, 0.0, 0.18197208956584088, 0.20248229665935563, 0.12464772767306356, 0.15841166608346202], [0.015793936107182504, 0.03596678487122298, 0.012275933404996144, 0.18197208956584088, 0.0, 0.022568436365207247, 0.05996335232804043, 0.02511494799416322], [0.006787430196292674, 0.013462359140768062, 0.03479882502273776, 0.20248229665935563, 0.022568436365207247, 0.0, 0.08210143001820581, 0.047562821778574654], [0.07548724144306339, 0.09509495750520397, 0.04780738945009071, 0.12464772767306356, 0.05996335232804043, 0.08210143001820581, 0.0, 0.035020091864408284], [0.04083837542990183, 0.06082237657989524, 0.012854463070368546, 0.15841166608346202, 0.02511494799416322, 0.047562821778574654, 0.035020091864408284, 0.0]], [[0.0, 0.060866487478597034, 0.060885202870461494, 0.2536802973174344, 0.115219295934508, 0.0794069183263036, 0.1227438034900571, 0.1361516717691559], [0.060866487478597034, 0.0, 0.018618333077552056, 0.2857873270119275, 0.08239836353808852, 0.0375921002805101, 0.0881035110106752, 0.0822802299801543], [0.060885202870461494, 0.018618333077552056, 0.0, 0.2864369884913283, 0.07594972280289713, 0.034101076938167656, 0.09621558371612784, 0.0808945221367942], [0.2536802973174344, 0.2857873270119275, 0.2864369884913283, 0.0, 0.33972106244126504, 0.2901551800321066, 0.34102881043373506, 0.3475463032831224], [0.115219295934508, 0.08239836353808852, 0.07594972280289713, 0.33972106244126504, 0.0, 0.07945995416154693, 0.1113206214778479, 0.06338812103378992], [0.0794069183263036, 0.0375921002805101, 0.034101076938167656, 0.2901551800321066, 0.07945995416154693, 0.0, 0.09291793124150256, 0.06945005303627626], [0.1227438034900571, 0.0881035110106752, 0.09621558371612784, 0.34102881043373506, 0.1113206214778479, 0.09291793124150256, 0.0, 0.09347708619929763], [0.1361516717691559, 0.0822802299801543, 0.0808945221367942, 0.3475463032831224, 0.06338812103378992, 0.06945005303627626, 0.09347708619929763, 0.0]], [[0.0, 0.10735301986869154, 0.13779889263175393, 0.05113655510690744, 0.11727513441937003, 0.1158428211811735, 0.11093846381578694, 0.11480371074610764], [0.10735301986869154, 0.0, 0.06970164299388519, 0.11276483190642875, 0.09484472553506833, 0.10235619120932583, 0.05941068498439759, 0.059755843690169196], [0.13779889263175393, 0.06970164299388519, 0.0, 0.12207533854273048, 0.11683072692528508, 0.14122783936270397, 0.08023900204861953, 0.09407343088944584], [0.05113655510690744, 0.11276483190642875, 0.12207533854273048, 0.0, 0.09918609679747115, 0.13667942943862355, 0.10103953842662984, 0.109150559182888], [0.11727513441937003, 0.09484472553506833, 0.11683072692528508, 0.09918609679747115, 0.0, 0.1242514502394245, 0.06273374773044174, 0.042438223547303255], [0.1158428211811735, 0.10235619120932583, 0.14122783936270397, 0.13667942943862355, 0.1242514502394245, 0.0, 0.08656632201319443, 0.1025481147597623], [0.11093846381578694, 0.05941068498439759, 0.08023900204861953, 0.10103953842662984, 0.06273374773044174, 0.08656632201319443, 0.0, 0.04428137012975783], [0.11480371074610764, 0.059755843690169196, 0.09407343088944584, 0.109150559182888, 0.042438223547303255, 0.1025481147597623, 0.04428137012975783, 0.0]], [[0.0, 0.0023977865854040398, 0.13831625725390337, 0.1522348121118797, 0.0012116371135014524, 0.00572686267335832, 0.014265418210111333, 0.012000349085930603], [0.0023977865854040398, 0.0, 0.14069666881472076, 0.1546114070074684, 0.0011861506818894917, 0.003329092120589678, 0.016663003836577456, 0.01439798969501189], [0.13831625725390337, 0.14069666881472076, 0.0, 0.014042395045605865, 0.13951918195991592, 0.14400072863837302, 0.12414296736401202, 0.1263947035035184], [0.1522348121118797, 0.1546114070074684, 0.014042395045605865, 0.0, 0.15343581441108609, 0.1579100856800457, 0.1380831893859774, 0.14033160546943058], [0.0012116371135014524, 0.0011861506818894917, 0.13951918195991592, 0.15343581441108609, 0.0, 0.0045152365511518825, 0.015476960971441193, 0.013211918488951908], [0.00572686267335832, 0.003329092120589678, 0.14400072863837302, 0.1579100856800457, 0.0045152365511518825, 0.0, 0.01999170557920889, 0.01772678290268688], [0.014265418210111333, 0.016663003836577456, 0.12414296736401202, 0.1380831893859774, 0.015476960971441193, 0.01999170557920889, 0.0, 0.002265206454274094], [0.012000349085930603, 0.01439798969501189, 0.1263947035035184, 0.14033160546943058, 0.013211918488951908, 0.01772678290268688, 0.002265206454274094, 0.0]], [[0.0, 0.061120699013386556, 0.06265307873040561, 0.19795816957238918, 0.05527589198652771, 0.034905404633183236, 0.044559200593258276, 0.03562135740899515], [0.061120699013386556, 0.0, 0.04386524111910995, 0.23373164086025514, 0.011063652309835187, 0.04903333796403607, 0.056956667695385946, 0.04256497519421235], [0.06265307873040561, 0.04386524111910995, 0.0, 0.2009827801074895, 0.04686620777768218, 0.057046413328712645, 0.08271762593392813, 0.05833425318362289], [0.19795816957238918, 0.23373164086025514, 0.2009827801074895, 0.0, 0.23139377236469638, 0.20686601336249674, 0.2324220359630064, 0.21567068299487668], [0.05527589198652771, 0.011063652309835187, 0.04686620777768218, 0.23139377236469638, 0.0, 0.039450036845358284, 0.04734006008228821, 0.03239813941214888], [0.034905404633183236, 0.04903333796403607, 0.057046413328712645, 0.20686601336249674, 0.039450036845358284, 0.0, 0.03513077254741609, 0.010498581722145493], [0.044559200593258276, 0.056956667695385946, 0.08271762593392813, 0.2324220359630064, 0.04734006008228821, 0.03513077254741609, 0.0, 0.027532359372596793], [0.03562135740899515, 0.04256497519421235, 0.05833425318362289, 0.21567068299487668, 0.03239813941214888, 0.010498581722145493, 0.027532359372596793, 0.0]], [[0.0, 0.006782754210906002, 0.01696003365755364, 0.19423471542014412, 0.08849017852756505, 0.023080104890823128, 0.06482772929027324, 0.043899704212522365], [0.006782754210906002, 0.0, 0.010177729877457447, 0.18756327460034816, 0.09525223991248614, 0.029861107204930005, 0.07159895754038467, 0.05067687179473939], [0.01696003365755364, 0.010177729877457447, 0.0, 0.17754108477426325, 0.10539268746025289, 0.040034228368072876, 0.08175467833559472, 0.06084286822101919], [0.19423471542014412, 0.18756327460034816, 0.17754108477426325, 0.0, 0.28074439280979835, 0.21689031782184998, 0.25770199408910865, 0.23726920727161993], [0.08849017852756505, 0.09525223991248614, 0.10539268746025289, 0.28074439280979835, 0.0, 0.06545785472084618, 0.023710385204475416, 0.044652004596242606], [0.023080104890823128, 0.029861107204930005, 0.040034228368072876, 0.21689031782184998, 0.06545785472084618, 0.0, 0.04177018056190081, 0.02082729008022223], [0.06482772929027324, 0.07159895754038467, 0.08175467833559472, 0.25770199408910865, 0.023710385204475416, 0.04177018056190081, 0.0, 0.020949356262038074], [0.043899704212522365, 0.05067687179473939, 0.06084286822101919, 0.23726920727161993, 0.044652004596242606, 0.02082729008022223, 0.020949356262038074, 0.0]], [[0.0, 0.0, 0.0, 0.0, 0.0, 0.0, 0.0, 0.0], [0.0, 0.0, 0.0, 0.0, 0.0, 0.0, 0.0, 0.0], [0.0, 0.0, 0.0, 0.0, 0.0, 0.0, 0.0, 0.0], [0.0, 0.0, 0.0, 0.0, 0.0, 0.0, 0.0, 0.0], [0.0, 0.0, 0.0, 0.0, 0.0, 0.0, 0.0, 0.0], [0.0, 0.0, 0.0, 0.0, 0.0, 0.0, 0.0, 0.0], [0.0, 0.0, 0.0, 0.0, 0.0, 0.0, 0.0, 0.0], [0.0, 0.0, 0.0, 0.0, 0.0, 0.0, 0.0, 0.0]], [[0.0, 0.06277398227143172, 0.15973868913158148, 0.37123391288978447, 0.1131040250448921, 0.08924226069059446, 0.03879881156758168, 0.11696892095653341], [0.06277398227143172, 0.0, 0.21621741998804817, 0.41851336133442535, 0.15511404023440098, 0.11018421274594208, 0.0811481119407025, 0.1720783471473057], [0.15973868913158148, 0.21621741998804817, 0.0, 0.25830975007964463, 0.12055102130543162, 0.18306381739126545, 0.14397623080364283, 0.05544555656957074], [0.37123391288978447, 0.41851336133442535, 0.25830975007964463, 0.0, 0.3170449482950013, 0.3556162202963891, 0.3670681602412801, 0.2794699388355165], [0.1131040250448921, 0.15511404023440098, 0.12055102130543162, 0.3170449482950013, 0.0, 0.11317285497657315, 0.11232610303489371, 0.09300921798451942], [0.08924226069059446, 0.11018421274594208, 0.18306381739126545, 0.3556162202963891, 0.11317285497657315, 0.0, 0.11375888663004716, 0.1359100397175349], [0.03879881156758168, 0.0811481119407025, 0.14397623080364283, 0.3670681602412801, 0.11232610303489371, 0.11375888663004716, 0.0, 0.102357135233409], [0.11696892095653341, 0.1720783471473057, 0.05544555656957074, 0.2794699388355165, 0.09300921798451942, 0.1359100397175349, 0.102357135233409, 0.0]], [[0.0, 0.0, 0.0, 0.0, 0.0, 0.0, 0.0, 0.0], [0.0, 0.0, 0.0, 0.0, 0.0, 0.0, 0.0, 0.0], [0.0, 0.0, 0.0, 0.0, 0.0, 0.0, 0.0, 0.0], [0.0, 0.0, 0.0, 0.0, 0.0, 0.0, 0.0, 0.0], [0.0, 0.0, 0.0, 0.0, 0.0, 0.0, 0.0, 0.0], [0.0, 0.0, 0.0, 0.0, 0.0, 0.0, 0.0, 0.0], [0.0, 0.0, 0.0, 0.0, 0.0, 0.0, 0.0, 0.0], [0.0, 0.0, 0.0, 0.0, 0.0, 0.0, 0.0, 0.0]], [[0.0, 0.20121573325040093, 0.07051098139471317, 0.1685194694709795, 0.10064865939771597, 0.15958604765354328, 0.144219961924543, 0.17484354979507424], [0.20121573325040093, 0.0, 0.13577062134146864, 0.3372310349315739, 0.14356184203007594, 0.04529951279779964, 0.13685965276208062, 0.122174531542337], [0.07051098139471317, 0.13577062134146864, 0.0, 0.21600042661355834, 0.06210235971768161, 0.09195621829070032, 0.0956869461252261, 0.1221468270984957], [0.1685194694709795, 0.3372310349315739, 0.21600042661355834, 0.0, 0.22876623010682853, 0.2977069977916661, 0.24623284936262288, 0.28103456927568154], [0.10064865939771597, 0.14356184203007594, 0.06210235971768161, 0.22876623010682853, 0.0, 0.1045373292615742, 0.05310677557349303, 0.07923663022141854], [0.15958604765354328, 0.04529951279779964, 0.09195621829070032, 0.2977069977916661, 0.1045373292615742, 0.0, 0.10480778085686995, 0.10201230080600933], [0.144219961924543, 0.13685965276208062, 0.0956869461252261, 0.24623284936262288, 0.05310677557349303, 0.10480778085686995, 0.0, 0.04065099256466397], [0.17484354979507424, 0.122174531542337, 0.1221468270984957, 0.28103456927568154, 0.07923663022141854, 0.10201230080600933, 0.04065099256466397, 0.0]], [[0.0, 0.09031778286642748, 0.10033611277644924, 0.5040721409097783, 0.04992125946030583, 0.0388957637423146, 0.06616887190283942, 0.06984956871180667], [0.09031778286642748, 0.0, 0.16960841837570736, 0.5652282561608989, 0.11872837628389644, 0.0646031348038926, 0.07953743038009779, 0.13531608294968536], [0.10033611277644924, 0.16960841837570736, 0.0, 0.45770110724182755, 0.07332848622909353, 0.11188624470434787, 0.14403037939023702, 0.05691544830020796], [0.5040721409097783, 0.5652282561608989, 0.45770110724182755, 0.0, 0.5017093475062354, 0.5279501803850761, 0.5123041107202818, 0.48961628393658924], [0.04992125946030583, 0.11872837628389644, 0.07332848622909353, 0.5017093475062354, 0.0, 0.06201204207931412, 0.10285620975299233, 0.036122704759560545], [0.0388957637423146, 0.0646031348038926, 0.11188624470434787, 0.5279501803850761, 0.06201204207931412, 0.0, 0.07829200713671591, 0.0799834469687322], [0.06616887190283942, 0.07953743038009779, 0.14403037939023702, 0.5123041107202818, 0.10285620975299233, 0.07829200713671591, 0.0, 0.11668743053232557], [0.06984956871180667, 0.13531608294968536, 0.05691544830020796, 0.48961628393658924, 0.036122704759560545, 0.0799834469687322, 0.11668743053232557, 0.0]], [[0.0, 0.04009060405456507, 0.057654228319350756, 0.44722787536556274, 0.1037668139528538, 0.08891247948391269, 0.05135682492756331, 0.05876199377658538], [0.04009060405456507, 0.0, 0.03600678896260194, 0.4185004379879389, 0.06930953899471642, 0.05667046046220632, 0.05305014645701972, 0.051015195113830514], [0.057654228319350756, 0.03600678896260194, 0.0, 0.40450234588294454, 0.0537390643196498, 0.048860010785195376, 0.05687580625866071, 0.039317430827725035], [0.44722787536556274, 0.4185004379879389, 0.40450234588294454, 0.0, 0.3746308718819778, 0.39618679490628006, 0.41496089117176993, 0.4106123875818202], [0.1037668139528538, 0.06930953899471642, 0.0537390643196498, 0.3746308718819778, 0.0, 0.02498516139815857, 0.09654262344144764, 0.08428426303142686], [0.08891247948391269, 0.05667046046220632, 0.048860010785195376, 0.39618679490628006, 0.02498516139815857, 0.0, 0.09108366541933059, 0.08246036011223176], [0.05135682492756331, 0.05305014645701972, 0.05687580625866071, 0.41496089117176993, 0.09654262344144764, 0.09108366541933059, 0.0, 0.04682046805683846], [0.05876199377658538, 0.051015195113830514, 0.039317430827725035, 0.4106123875818202, 0.08428426303142686, 0.08246036011223176, 0.04682046805683846, 0.0]], [[0.0, 0.012576672207424684, 0.0571931861704325, 0.32277575835256916, 0.0876823605558524, 0.10191110960834103, 0.08113891207428212, 0.0743880636093313], [0.012576672207424684, 0.0, 0.06965377924984457, 0.33381664465072075, 0.07542004644566681, 0.08979289574788554, 0.06882144686973199, 0.062020399405019654], [0.0571931861704325, 0.06965377924984457, 0.0, 0.2704639990250707, 0.14278658730465904, 0.15632216360009532, 0.13652169585901927, 0.1300335067606591], [0.32277575835256916, 0.33381664465072075, 0.2704639990250707, 0.0, 0.39547912802111157, 0.40620780950694874, 0.3904327769637122, 0.38515538746843836], [0.0876823605558524, 0.07542004644566681, 0.14278658730465904, 0.39547912802111157, 0.0, 0.0149676030272798, 0.006786183404179945, 0.013731406912134094], [0.10191110960834103, 0.08979289574788554, 0.15632216360009532, 0.40620780950694874, 0.0149676030272798, 0.0, 0.021735120620480417, 0.0286511351266999], [0.08113891207428212, 0.06882144686973199, 0.13652169585901927, 0.3904327769637122, 0.006786183404179945, 0.021735120620480417, 0.0, 0.006949918226964378], [0.0743880636093313, 0.062020399405019654, 0.1300335067606591, 0.38515538746843836, 0.013731406912134094, 0.0286511351266999, 0.006949918226964378, 0.0]], [[0.0, 0.016986210680309883, 0.033471610233105596, 0.07213980821140824, 0.03541448031616349, 0.041310382786173425, 0.08502420298442112, 0.07572038829880749], [0.016986210680309883, 0.0, 0.04054573309778177, 0.08716446535993574, 0.042957845297759194, 0.05200664279803049, 0.08928690353435313, 0.08442496253473303], [0.033471610233105596, 0.04054573309778177, 0.0, 0.06616128193681257, 0.04864607948307308, 0.06224056907596671, 0.0690898241749278, 0.0735085224416561], [0.07213980821140824, 0.08716446535993574, 0.06616128193681257, 0.0, 0.07267783424200032, 0.07848302029842795, 0.0976836057412682, 0.09389036809864794], [0.03541448031616349, 0.042957845297759194, 0.04864607948307308, 0.07267783424200032, 0.0, 0.03520347364008739, 0.06413024366598408, 0.05411066828544677], [0.041310382786173425, 0.05200664279803049, 0.06224056907596671, 0.07848302029842795, 0.03520347364008739, 0.0, 0.0892726642239925, 0.05560417818444878], [0.08502420298442112, 0.08928690353435313, 0.0690898241749278, 0.0976836057412682, 0.06413024366598408, 0.0892726642239925, 0.0, 0.054722357168972884], [0.07572038829880749, 0.08442496253473303, 0.0735085224416561, 0.09389036809864794, 0.05411066828544677, 0.05560417818444878, 0.054722357168972884, 0.0]], [[0.0, 0.06018881704726881, 0.08547566226971241, 0.18480341695576977, 0.07006535441723134, 0.03819947719977637, 0.04594034415618128, 0.0679972356622037], [0.06018881704726881, 0.0, 0.1241613133178088, 0.1375560469151068, 0.10807679737180582, 0.07372182329880886, 0.06204560823646318, 0.10738923012242642], [0.08547566226971241, 0.1241613133178088, 0.0, 0.19673348213886938, 0.1328984539143168, 0.07100301983955079, 0.12922123011177336, 0.057977640996747765], [0.18480341695576977, 0.1375560469151068, 0.19673348213886938, 0.0, 0.23962250198138926, 0.18171905549954348, 0.1967878498932803, 0.19501539648928312], [0.07006535441723134, 0.10807679737180582, 0.1328984539143168, 0.23962250198138926, 0.0, 0.07707446173319084, 0.06947065077983218, 0.1261902989478545], [0.03819947719977637, 0.07372182329880886, 0.07100301983955079, 0.18171905549954348, 0.07707446173319084, 0.0, 0.0794252803800042, 0.08205367593980159], [0.04594034415618128, 0.06204560823646318, 0.12922123011177336, 0.1967878498932803, 0.06947065077983218, 0.0794252803800042, 0.0, 0.09918971128252506], [0.0679972356622037, 0.10738923012242642, 0.057977640996747765, 0.19501539648928312, 0.1261902989478545, 0.08205367593980159, 0.09918971128252506, 0.0]], [[0.0, 0.06817692588602156, 0.0719822503158421, 0.3314739067520827, 0.10411726618318302, 0.3238181241775023, 0.07742932416404828, 0.10426416570849813], [0.06817692588602156, 0.0, 0.06889774201515313, 0.36544126779292596, 0.04994215392873462, 0.3376543530264441, 0.05435173932328479, 0.05623565093091371], [0.0719822503158421, 0.06889774201515313, 0.0, 0.33407953121115436, 0.06340095805273938, 0.3039313286093029, 0.023970904515786668, 0.05795453768465334], [0.3314739067520827, 0.36544126779292596, 0.33407953121115436, 0.0, 0.37642027942286227, 0.2738784475482826, 0.35313402834014396, 0.37594262175366266], [0.10411726618318302, 0.04994215392873462, 0.06340095805273938, 0.37642027942286227, 0.0, 0.33041638663350154, 0.042205394734953335, 0.012053228379176422], [0.3238181241775023, 0.3376543530264441, 0.3039313286093029, 0.2738784475482826, 0.33041638663350154, 0.0, 0.31753337376562857, 0.3279282640363047], [0.07742932416404828, 0.05435173932328479, 0.023970904515786668, 0.35313402834014396, 0.042205394734953335, 0.31753337376562857, 0.0, 0.03629694105528281], [0.10426416570849813, 0.05623565093091371, 0.05795453768465334, 0.37594262175366266, 0.012053228379176422, 0.3279282640363047, 0.03629694105528281, 0.0]], [[0.0, 0.0641731045244032, 0.03160966504337069, 0.4397686051110762, 0.10783770682535435, 0.038009901016114525, 0.023232909501104897, 0.04333428466102732], [0.0641731045244032, 0.0, 0.06802050494623754, 0.4439724594268324, 0.10787596079603647, 0.07136625385375828, 0.05401406110199789, 0.07497621321139912], [0.03160966504337069, 0.06802050494623754, 0.0, 0.4176675874522172, 0.08278487068905913, 0.02489677961922594, 0.03207859346326702, 0.03589892489272051], [0.4397686051110762, 0.4439724594268324, 0.4176675874522172, 0.0, 0.39799239611189213, 0.42245853167518377, 0.44003385670221457, 0.43492227500588454], [0.10783770682535435, 0.10787596079603647, 0.08278487068905913, 0.39799239611189213, 0.0, 0.08718299230034567, 0.09654574865890127, 0.07946647899114065], [0.038009901016114525, 0.07136625385375828, 0.02489677961922594, 0.42245853167518377, 0.08718299230034567, 0.0, 0.028748499103195744, 0.02957081434320713], [0.023232909501104897, 0.05401406110199789, 0.03207859346326702, 0.44003385670221457, 0.09654574865890127, 0.028748499103195744, 0.0, 0.03458559828183241], [0.04333428466102732, 0.07497621321139912, 0.03589892489272051, 0.43492227500588454, 0.07946647899114065, 0.02957081434320713, 0.03458559828183241, 0.0]], [[0.0, 0.23770433449449963, 0.13322815461225584, 0.22193227284417474, 0.17543111275064777, 0.1348701494837263, 0.13536397250805762, 0.10838448241733965], [0.23770433449449963, 0.0, 0.18401734320624044, 0.2852569239423411, 0.174339673649802, 0.18568806464030374, 0.21242978858434686, 0.17438942811410132], [0.13322815461225584, 0.18401734320624044, 0.0, 0.19128059700338104, 0.1343704030050811, 0.11565718719455523, 0.12719471849064473, 0.06857708613509596], [0.22193227284417474, 0.2852569239423411, 0.19128059700338104, 0.0, 0.2976054699337319, 0.19086388710490612, 0.24950679734594386, 0.22778609005757816], [0.17543111275064777, 0.174339673649802, 0.1343704030050811, 0.2976054699337319, 0.0, 0.1350982588919144, 0.09098742032031217, 0.08324834245139061], [0.1348701494837263, 0.18568806464030374, 0.11565718719455523, 0.19086388710490612, 0.1350982588919144, 0.0, 0.07692952489127297, 0.08784698299442752], [0.13536397250805762, 0.21242978858434686, 0.12719471849064473, 0.24950679734594386, 0.09098742032031217, 0.07692952489127297, 0.0, 0.07528189819563337], [0.10838448241733965, 0.17438942811410132, 0.06857708613509596, 0.22778609005757816, 0.08324834245139061, 0.08784698299442752, 0.07528189819563337, 0.0]], [[0.0, 0.1275974120070069, 0.06931568598687356, 0.2953579167359072, 0.11431583333896281, 0.22688864069265774, 0.2647017257796773, 0.09396759221250105], [0.1275974120070069, 0.0, 0.15137201105460396, 0.3129831280760913, 0.11312823476613859, 0.163877911164966, 0.18219369195117516, 0.15163244525832392], [0.06931568598687356, 0.15137201105460396, 0.0, 0.30373858233569445, 0.13099596027040222, 0.22730305760352046, 0.2607767909293381, 0.1315628478966239], [0.2953579167359072, 0.3129831280760913, 0.30373858233569445, 0.0, 0.37523148692797126, 0.31159041883842153, 0.3234027320252013, 0.3774175234742278], [0.11431583333896281, 0.11312823476613859, 0.13099596027040222, 0.37523148692797126, 0.0, 0.2040413590126591, 0.2401768695114366, 0.08142910506754102], [0.22688864069265774, 0.163877911164966, 0.22730305760352046, 0.31159041883842153, 0.2040413590126591, 0.0, 0.06475579238524315, 0.26561123181483004], [0.2647017257796773, 0.18219369195117516, 0.2607767909293381, 0.3234027320252013, 0.2401768695114366, 0.06475579238524315, 0.0, 0.3022856753262766], [0.09396759221250105, 0.15163244525832392, 0.1315628478966239, 0.3774175234742278, 0.08142910506754102, 0.26561123181483004, 0.3022856753262766, 0.0]], [[0.0, 0.0, 0.0, 0.0, 0.0, 0.0, 0.0, 0.0], [0.0, 0.0, 0.0, 0.0, 0.0, 0.0, 0.0, 0.0], [0.0, 0.0, 0.0, 0.0, 0.0, 0.0, 0.0, 0.0], [0.0, 0.0, 0.0, 0.0, 0.0, 0.0, 0.0, 0.0], [0.0, 0.0, 0.0, 0.0, 0.0, 0.0, 0.0, 0.0], [0.0, 0.0, 0.0, 0.0, 0.0, 0.0, 0.0, 0.0], [0.0, 0.0, 0.0, 0.0, 0.0, 0.0, 0.0, 0.0], [0.0, 0.0, 0.0, 0.0, 0.0, 0.0, 0.0, 0.0]], [[0.0, 0.08168115481097571, 0.09945430261245776, 0.13479588149858285, 0.05760750316719148, 0.06389736840385533, 0.11834702828597356, 0.06750850826594923], [0.08168115481097571, 0.0, 0.15088055670440054, 0.18521037150072486, 0.033953666082651004, 0.04355961506683436, 0.16682797124167528, 0.135771329410096], [0.09945430261245776, 0.15088055670440054, 0.0, 0.10456759270609074, 0.13228805090347323, 0.13334942158653146, 0.0355684307139989, 0.06372489213607237], [0.13479588149858285, 0.18521037150072486, 0.10456759270609074, 0.0, 0.176550901129706, 0.1633962479525337, 0.08853242191804937, 0.09386862193674854], [0.05760750316719148, 0.033953666082651004, 0.13228805090347323, 0.176550901129706, 0.0, 0.04842253524663913, 0.15238765980423818, 0.11727345396343768], [0.06389736840385533, 0.04355961506683436, 0.13334942158653146, 0.1633962479525337, 0.04842253524663913, 0.0, 0.14835430144878517, 0.10600667789413258], [0.11834702828597356, 0.16682797124167528, 0.0355684307139989, 0.08853242191804937, 0.15238765980423818, 0.14835430144878517, 0.0, 0.0783487775159199], [0.06750850826594923, 0.135771329410096, 0.06372489213607237, 0.09386862193674854, 0.11727345396343768, 0.10600667789413258, 0.0783487775159199, 0.0]], [[0.0, 0.060331167563638925, 0.29222220500874846, 0.2105275758831881, 0.06438884752024429, 0.09997651853855045, 0.10649357139773452, 0.09074367885937556], [0.060331167563638925, 0.0, 0.27445424652164035, 0.2033032818348237, 0.06130554979996501, 0.049705628206451385, 0.09301341701451087, 0.050772049371814364], [0.29222220500874846, 0.27445424652164035, 0.0, 0.255860692034509, 0.252918028148125, 0.2487055961011314, 0.25789451183921525, 0.27067446805039524], [0.2105275758831881, 0.2033032818348237, 0.255860692034509, 0.0, 0.15998090859247824, 0.17993110715199453, 0.14972003055989497, 0.21236560222484302], [0.06438884752024429, 0.06130554979996501, 0.252918028148125, 0.15998090859247824, 0.0, 0.062474919865706975, 0.056274445126730833, 0.08766417823560886], [0.09997651853855045, 0.049705628206451385, 0.2487055961011314, 0.17993110715199453, 0.062474919865706975, 0.0, 0.07248274318165107, 0.06311520551684369], [0.10649357139773452, 0.09301341701451087, 0.25789451183921525, 0.14972003055989497, 0.056274445126730833, 0.07248274318165107, 0.0, 0.09526838239946413], [0.09074367885937556, 0.050772049371814364, 0.27067446805039524, 0.21236560222484302, 0.08766417823560886, 0.06311520551684369, 0.09526838239946413, 0.0]], [[0.0, 0.0, 0.0, 0.0, 0.0, 0.0, 0.0, 0.0], [0.0, 0.0, 0.0, 0.0, 0.0, 0.0, 0.0, 0.0], [0.0, 0.0, 0.0, 0.0, 0.0, 0.0, 0.0, 0.0], [0.0, 0.0, 0.0, 0.0, 0.0, 0.0, 0.0, 0.0], [0.0, 0.0, 0.0, 0.0, 0.0, 0.0, 0.0, 0.0], [0.0, 0.0, 0.0, 0.0, 0.0, 0.0, 0.0, 0.0], [0.0, 0.0, 0.0, 0.0, 0.0, 0.0, 0.0, 0.0], [0.0, 0.0, 0.0, 0.0, 0.0, 0.0, 0.0, 0.0]], [[0.0, 0.24528721628042705, 0.034895609631506605, 0.14604642741127574, 0.07497089562606467, 0.29218014094303874, 0.3184083509086369, 0.3155008748133425], [0.24528721628042705, 0.0, 0.2791577237623926, 0.3846711344785258, 0.17154712473676914, 0.04810149156988885, 0.07516934255428002, 0.07216286742432118], [0.034895609631506605, 0.2791577237623926, 0.0, 0.11156577640355182, 0.10971663268489919, 0.325711570643722, 0.3517337102833715, 0.34884965645446875], [0.14604642741127574, 0.3846711344785258, 0.11156577640355182, 0.0, 0.21955141074470313, 0.42982151523324374, 0.4550254068774501, 0.45223322338641586], [0.07497089562606467, 0.17154712473676914, 0.10971663268489919, 0.21955141074470313, 0.0, 0.21902154884138872, 0.24561756294570608, 0.24266780097887236], [0.29218014094303874, 0.04810149156988885, 0.325711570643722, 0.42982151523324374, 0.21902154884138872, 0.0, 0.027104090451746568, 0.02409224845692088], [0.3184083509086369, 0.07516934255428002, 0.3517337102833715, 0.4550254068774501, 0.24561756294570608, 0.027104090451746568, 0.0, 0.0030126037533399954], [0.3155008748133425, 0.07216286742432118, 0.34884965645446875, 0.45223322338641586, 0.24266780097887236, 0.02409224845692088, 0.0030126037533399954, 0.0]], [[0.0, 0.021884340290465574, 0.027564892888537713, 0.2729198493665687, 0.018916997571275213, 0.01273440810128715, 0.07218334838810188, 0.06829285842218966], [0.021884340290465574, 0.0, 0.036803155716275494, 0.26388014513474123, 0.033832352322633395, 0.02968925127822153, 0.05674202289653016, 0.0577121633567592], [0.027564892888537713, 0.036803155716275494, 0.0, 0.2519111753544328, 0.025746822174801932, 0.026573200970566247, 0.06243146542442336, 0.05783360957615408], [0.2729198493665687, 0.26388014513474123, 0.2519111753544328, 0.0, 0.26693807857134494, 0.27046580527935377, 0.21257793377843953, 0.21457397196429356], [0.018916997571275213, 0.033832352322633395, 0.025746822174801932, 0.26693807857134494, 0.0, 0.0066087328536020215, 0.0732781451919013, 0.06236885097556135], [0.01273440810128715, 0.02968925127822153, 0.026573200970566247, 0.27046580527935377, 0.0066087328536020215, 0.0, 0.07395111659221786, 0.06520342125300947], [0.07218334838810188, 0.05674202289653016, 0.06243146542442336, 0.21257793377843953, 0.0732781451919013, 0.07395111659221786, 0.0, 0.028007602749228252], [0.06829285842218966, 0.0577121633567592, 0.05783360957615408, 0.21457397196429356, 0.06236885097556135, 0.06520342125300947, 0.028007602749228252, 0.0]], [[0.0, 0.06581043420413668, 0.24198069281452422, 0.10080108960046874, 0.1071201693260611, 0.0926369276638209, 0.19933653623591543, 0.28260818069956883], [0.06581043420413668, 0.0, 0.23293589459799013, 0.14557826504827354, 0.0719704954743867, 0.03317130554837339, 0.19534298579455572, 0.27306412811940706], [0.24198069281452422, 0.23293589459799013, 0.0, 0.26164620133428096, 0.17128663354110796, 0.24338015644319227, 0.07406899090018099, 0.07177534980437046], [0.10080108960046874, 0.14557826504827354, 0.26164620133428096, 0.0, 0.15716587546003472, 0.15702351860052496, 0.20254191716094408, 0.283649752911747], [0.1071201693260611, 0.0719704954743867, 0.17128663354110796, 0.15716587546003472, 0.0, 0.0776655729966827, 0.13074166178985758, 0.20937281663286275], [0.0926369276638209, 0.03317130554837339, 0.24338015644319227, 0.15702351860052496, 0.0776655729966827, 0.0, 0.2038384785107449, 0.27781062413149293], [0.19933653623591543, 0.19534298579455572, 0.07406899090018099, 0.20254191716094408, 0.13074166178985758, 0.2038384785107449, 0.0, 0.09707997840339555], [0.28260818069956883, 0.27306412811940706, 0.07177534980437046, 0.283649752911747, 0.20937281663286275, 0.27781062413149293, 0.09707997840339555, 0.0]], [[0.0, 0.08689557517011157, 0.11992176076116387, 0.09634447780163585, 0.3340723481880779, 0.15053441710992385, 0.3322346702730695, 0.2950629463726205], [0.08689557517011157, 0.0, 0.0341244705801459, 0.09432054925687644, 0.3092494406045838, 0.12830300625401866, 0.31001008410835024, 0.2838724123260764], [0.11992176076116387, 0.0341244705801459, 0.0, 0.11863274560867428, 0.298089381575502, 0.12707474649858316, 0.29990890228112166, 0.27879729793691876], [0.09634447780163585, 0.09432054925687644, 0.11863274560867428, 0.0, 0.3928348118017231, 0.21298436533153234, 0.39280431607083727, 0.363359108083585], [0.3340723481880779, 0.3092494406045838, 0.298089381575502, 0.3928348118017231, 0.0, 0.19033799681988517, 0.010107173541540884, 0.05981254450321737], [0.15053441710992385, 0.12830300625401866, 0.12707474649858316, 0.21298436533153234, 0.19033799681988517, 0.0, 0.1897263427750215, 0.15914041143816743], [0.3322346702730695, 0.31001008410835024, 0.29990890228112166, 0.39280431607083727, 0.010107173541540884, 0.1897263427750215, 0.0, 0.05185723714933262], [0.2950629463726205, 0.2838724123260764, 0.27879729793691876, 0.363359108083585, 0.05981254450321737, 0.15914041143816743, 0.05185723714933262, 0.0]], [[0.0, 0.0, 0.0, 0.0, 0.0, 0.0, 0.0, 0.0], [0.0, 0.0, 0.0, 0.0, 0.0, 0.0, 0.0, 0.0], [0.0, 0.0, 0.0, 0.0, 0.0, 0.0, 0.0, 0.0], [0.0, 0.0, 0.0, 0.0, 0.0, 0.0, 0.0, 0.0], [0.0, 0.0, 0.0, 0.0, 0.0, 0.0, 0.0, 0.0], [0.0, 0.0, 0.0, 0.0, 0.0, 0.0, 0.0, 0.0], [0.0, 0.0, 0.0, 0.0, 0.0, 0.0, 0.0, 0.0], [0.0, 0.0, 0.0, 0.0, 0.0, 0.0, 0.0, 0.0]], [[0.0, 0.04954447757492592, 0.055529418106503144, 0.18857465013599475, 0.10107625101605663, 0.10150743513351522, 0.16575136144607633, 0.13473246474398948], [0.04954447757492592, 0.0, 0.04812332559580521, 0.19392085387138683, 0.06473958448864633, 0.06579179192735027, 0.12405001063240743, 0.10848432214211987], [0.055529418106503144, 0.04812332559580521, 0.0, 0.1520436862990727, 0.06647793261135274, 0.07382555173533427, 0.12635402654480024, 0.0840425296785482], [0.18857465013599475, 0.19392085387138683, 0.1520436862990727, 0.0, 0.19387475355479597, 0.19798005786790324, 0.21773567124542798, 0.16008623847149045], [0.10107625101605663, 0.06473958448864633, 0.06647793261135274, 0.19387475355479597, 0.0, 0.0524261613860059, 0.07763996800917305, 0.06206069545006874], [0.10150743513351522, 0.06579179192735027, 0.07382555173533427, 0.19798005786790324, 0.0524261613860059, 0.0, 0.07107674129396534, 0.07194333412898943], [0.16575136144607633, 0.12405001063240743, 0.12635402654480024, 0.21773567124542798, 0.07763996800917305, 0.07107674129396534, 0.0, 0.07097409828559934], [0.13473246474398948, 0.10848432214211987, 0.0840425296785482, 0.16008623847149045, 0.06206069545006874, 0.07194333412898943, 0.07097409828559934, 0.0]], [[0.0, 0.06787560984748421, 0.021717631276800504, 0.17351006753815174, 0.08473109913117119, 0.04239650442511197, 0.171125978828708, 0.03331973747228981], [0.06787560984748421, 0.0, 0.08953830851188617, 0.24033335067666575, 0.1522611227443526, 0.11014260437164135, 0.10387205531212666, 0.03459021626651828], [0.021717631276800504, 0.08953830851188617, 0.0, 0.1519965366265066, 0.06305656800706558, 0.02068613689150765, 0.19251300492714465, 0.05502129111498756], [0.17351006753815174, 0.24033335067666575, 0.1519965366265066, 0.0, 0.089238001177075, 0.13145572559483096, 0.3405981098860254, 0.20639434242896326], [0.08473109913117119, 0.1522611227443526, 0.06305656800706558, 0.089238001177075, 0.0, 0.04239051675149171, 0.25426343148555514, 0.11792275525334081], [0.04239650442511197, 0.11014260437164135, 0.02068613689150765, 0.13145572559483096, 0.04239051675149171, 0.0, 0.21282508460845428, 0.07567379661112177], [0.171125978828708, 0.10387205531212666, 0.19251300492714465, 0.3405981098860254, 0.25426343148555514, 0.21282508460845428, 0.0, 0.13819480997383748], [0.03331973747228981, 0.03459021626651828, 0.05502129111498756, 0.20639434242896326, 0.11792275525334081, 0.07567379661112177, 0.13819480997383748, 0.0]], [[0.0, 0.17879287236607008, 0.2426699477051585, 0.15525093867580847, 0.1654007645296296, 0.15197970253624937, 0.18685484838345845, 0.20995144228439627], [0.17879287236607008, 0.0, 0.08734699088791886, 0.16846163416574939, 0.05557467013597392, 0.0851532452255556, 0.042013449452265206, 0.05543518958381677], [0.2426699477051585, 0.08734699088791886, 0.0, 0.22419915632868137, 0.1270301671605144, 0.10420784361183125, 0.07038313345290023, 0.04706385817056624], [0.15525093867580847, 0.16846163416574939, 0.22419915632868137, 0.0, 0.12432019846368435, 0.17076400941727723, 0.18724316313514736, 0.1988231988464758], [0.1654007645296296, 0.05557467013597392, 0.1270301671605144, 0.12432019846368435, 0.0, 0.10758942565472333, 0.08997529333644357, 0.09300824898064353], [0.15197970253624937, 0.0851532452255556, 0.10420784361183125, 0.17076400941727723, 0.10758942565472333, 0.0, 0.06405153299642657, 0.08065865265502531], [0.18685484838345845, 0.042013449452265206, 0.07038313345290023, 0.18724316313514736, 0.08997529333644357, 0.06405153299642657, 0.0, 0.04685244263050796], [0.20995144228439627, 0.05543518958381677, 0.04706385817056624, 0.1988231988464758, 0.09300824898064353, 0.08065865265502531, 0.04685244263050796, 0.0]], [[0.0, 0.1590770699928425, 0.16474790511573195, 0.20183046922680561, 0.146288127621918, 0.15530485307962275, 0.17561592770048223, 0.27782328866284534], [0.1590770699928425, 0.0, 0.14023195675164282, 0.10605469312789477, 0.08682151203150854, 0.09862450348471659, 0.13253833481714986, 0.23916967907375436], [0.16474790511573195, 0.14023195675164282, 0.0, 0.0875328676327138, 0.14529911516186175, 0.1340371089887427, 0.048362130857935455, 0.2063399097533336], [0.20183046922680561, 0.10605469312789477, 0.0875328676327138, 0.0, 0.15106511648270773, 0.13244756442661484, 0.09712183842215777, 0.21432739641777057], [0.146288127621918, 0.08682151203150854, 0.14529911516186175, 0.15106511648270773, 0.0, 0.06731168975687951, 0.11863575115964434, 0.20751405196029699], [0.15530485307962275, 0.09862450348471659, 0.1340371089887427, 0.13244756442661484, 0.06731168975687951, 0.0, 0.10751589609738645, 0.1634307594685956], [0.17561592770048223, 0.13253833481714986, 0.048362130857935455, 0.09712183842215777, 0.11863575115964434, 0.10751589609738645, 0.0, 0.17347663584537912], [0.27782328866284534, 0.23916967907375436, 0.2063399097533336, 0.21432739641777057, 0.20751405196029699, 0.1634307594685956, 0.17347663584537912, 0.0]], [[0.0, 0.0763350247782084, 0.0808538887253876, 0.26111608245820245, 0.09672860821767583, 0.04060331827360649, 0.08740480548904804, 0.047591054499203804], [0.0763350247782084, 0.0, 0.031952799823908536, 0.207068052065575, 0.039293854142647563, 0.04710754892730273, 0.08275810669219676, 0.03841564938200253], [0.0808538887253876, 0.031952799823908536, 0.0, 0.19277996506490577, 0.03876492310776623, 0.05346627154416811, 0.08865498759969348, 0.05773568102480474], [0.26111608245820245, 0.207068052065575, 0.19277996506490577, 0.0, 0.18771500113033152, 0.23735847858665135, 0.2642018580426229, 0.2346934579780028], [0.09672860821767583, 0.039293854142647563, 0.03876492310776623, 0.18771500113033152, 0.0, 0.061345061523968104, 0.10386405758133456, 0.06694714656015031], [0.04060331827360649, 0.04710754892730273, 0.05346627154416811, 0.23735847858665135, 0.061345061523968104, 0.0, 0.06995397249282598, 0.031216377599161432], [0.08740480548904804, 0.08275810669219676, 0.08865498759969348, 0.2642018580426229, 0.10386405758133456, 0.06995397249282598, 0.0, 0.0771149481482836], [0.047591054499203804, 0.03841564938200253, 0.05773568102480474, 0.2346934579780028, 0.06694714656015031, 0.031216377599161432, 0.0771149481482836, 0.0]], [[0.0, 0.08283916971923294, 0.05482410226168748, 0.07559141669595282, 0.09655699514491041, 0.09310593428946971, 0.056246367751689015, 0.11286966357481198], [0.08283916971923294, 0.0, 0.05375294413306966, 0.07644535647276623, 0.08127897852059758, 0.10138766915259374, 0.09380825144536553, 0.12466663394364556], [0.05482410226168748, 0.05375294413306966, 0.0, 0.02971424843806192, 0.06742423430383761, 0.08552376892030376, 0.04257509874197135, 0.08990634555476032], [0.07559141669595282, 0.07644535647276623, 0.02971424843806192, 0.0, 0.06249361527716047, 0.09195099452727269, 0.03656906930338087, 0.07332351999709251], [0.09655699514491041, 0.08127897852059758, 0.06742423430383761, 0.06249361527716047, 0.0, 0.11954330796468239, 0.07950086464437098, 0.09500638118295304], [0.09310593428946971, 0.10138766915259374, 0.08552376892030376, 0.09195099452727269, 0.11954330796468239, 0.0, 0.08074485333462249, 0.07181469533369325], [0.056246367751689015, 0.09380825144536553, 0.04257509874197135, 0.03656906930338087, 0.07950086464437098, 0.08074485333462249, 0.0, 0.0672640042807198], [0.11286966357481198, 0.12466663394364556, 0.08990634555476032, 0.07332351999709251, 0.09500638118295304, 0.07181469533369325, 0.0672640042807198, 0.0]], [[0.0, 0.01376773636037327, 0.06298090268736335, 0.15945918967710926, 0.0793528957801339, 0.04985449045882657, 0.0851635428498504, 0.036255950406749976], [0.01376773636037327, 0.0, 0.060422823094476705, 0.1618897827243351, 0.08588042222107799, 0.05497967955868827, 0.09776864589781308, 0.04387395014670811], [0.06298090268736335, 0.060422823094476705, 0.0, 0.1772244320693913, 0.1240587020563995, 0.1032356434399369, 0.11478156874069911, 0.05074827849582007], [0.15945918967710926, 0.1618897827243351, 0.1772244320693913, 0.0, 0.12286265751956875, 0.14975422198326258, 0.146959475430633, 0.17224211431879488], [0.0793528957801339, 0.08588042222107799, 0.1240587020563995, 0.12286265751956875, 0.0, 0.040082869284940724, 0.0853830211198648, 0.08886693833719096], [0.04985449045882657, 0.05497967955868827, 0.1032356434399369, 0.14975422198326258, 0.040082869284940724, 0.0, 0.09011111173765085, 0.06553087109342763], [0.0851635428498504, 0.09776864589781308, 0.11478156874069911, 0.146959475430633, 0.0853830211198648, 0.09011111173765085, 0.0, 0.08030475553219936], [0.036255950406749976, 0.04387395014670811, 0.05074827849582007, 0.17224211431879488, 0.08886693833719096, 0.06553087109342763, 0.08030475553219936, 0.0]], [[0.0, 0.042127139056758536, 0.06377505716154187, 0.07916443184917904, 0.05726716416448478, 0.0850478065618903, 0.06329944639104104, 0.030150504354706304], [0.042127139056758536, 0.0, 0.060286783635333935, 0.07103808420515208, 0.06825484265187048, 0.0820087237286753, 0.03183394957941489, 0.013293435901914131], [0.06377505716154187, 0.060286783635333935, 0.0, 0.01571019902542223, 0.11707493389535636, 0.1385700446848385, 0.0915847995495376, 0.05344656754019806], [0.07916443184917904, 0.07103808420515208, 0.01571019902542223, 0.0, 0.13128670221540387, 0.1513065898354067, 0.10116753736668976, 0.06617566366665593], [0.05726716416448478, 0.06825484265187048, 0.11707493389535636, 0.13128670221540387, 0.0, 0.03254671239446961, 0.059446355302580925, 0.06678233473370358], [0.0850478065618903, 0.0820087237286753, 0.1385700446848385, 0.1513065898354067, 0.03254671239446961, 0.0, 0.06013486169523253, 0.08549693906358762], [0.06329944639104104, 0.03183394957941489, 0.0915847995495376, 0.10116753736668976, 0.059446355302580925, 0.06013486169523253, 0.0, 0.04270472268913502], [0.030150504354706304, 0.013293435901914131, 0.05344656754019806, 0.06617566366665593, 0.06678233473370358, 0.08549693906358762, 0.04270472268913502, 0.0]], [[0.0, 0.06370898364093638, 0.05776636521063133, 0.090266544492789, 0.0887590329517066, 0.055160753469075535, 0.08674358380450518, 0.09127972898821758], [0.06370898364093638, 0.0, 0.06827119812876684, 0.1370937362842205, 0.08669271484728948, 0.03839639535240027, 0.05164394743493213, 0.09795623668815386], [0.05776636521063133, 0.06827119812876684, 0.0, 0.1144436314333841, 0.09436723234057388, 0.039934732894104846, 0.10320947429634937, 0.09324839602428601], [0.090266544492789, 0.1370937362842205, 0.1144436314333841, 0.0, 0.1525602354797805, 0.12316294019905065, 0.16285017946347283, 0.15998704776072806], [0.0887590329517066, 0.08669271484728948, 0.09436723234057388, 0.1525602354797805, 0.0, 0.07215816210827364, 0.06766529825747251, 0.029955596012719295], [0.055160753469075535, 0.03839639535240027, 0.039934732894104846, 0.12316294019905065, 0.07215816210827364, 0.0, 0.06712456375381659, 0.08056327896638993], [0.08674358380450518, 0.05164394743493213, 0.10320947429634937, 0.16285017946347283, 0.06766529825747251, 0.06712456375381659, 0.0, 0.08206220712959152], [0.09127972898821758, 0.09795623668815386, 0.09324839602428601, 0.15998704776072806, 0.029955596012719295, 0.08056327896638993, 0.08206220712959152, 0.0]], [[0.0, 0.051760226975447805, 0.08615646187854756, 0.06081793021353309, 0.14300144012652732, 0.0700392683167538, 0.060346570770768625, 0.13990863966401296], [0.051760226975447805, 0.0, 0.058321767200676604, 0.04475931000908881, 0.139707072971461, 0.09844525668659422, 0.08294812421004644, 0.129274588910488], [0.08615646187854756, 0.058321767200676604, 0.0, 0.049432726848058994, 0.10661553206418765, 0.09240148841604752, 0.08257319297790842, 0.14057687164030694], [0.06081793021353309, 0.04475931000908881, 0.049432726848058994, 0.0, 0.09695952242456474, 0.06960588401095652, 0.05280371914899562, 0.11787226596712302], [0.14300144012652732, 0.139707072971461, 0.10661553206418765, 0.09695952242456474, 0.0, 0.0918358492356122, 0.08944106325171275, 0.16452674559931826], [0.0700392683167538, 0.09844525668659422, 0.09240148841604752, 0.06960588401095652, 0.0918358492356122, 0.0, 0.02105235363921726, 0.15397826117244343], [0.060346570770768625, 0.08294812421004644, 0.08257319297790842, 0.05280371914899562, 0.08944106325171275, 0.02105235363921726, 0.0, 0.14681473518036264], [0.13990863966401296, 0.129274588910488, 0.14057687164030694, 0.11787226596712302, 0.16452674559931826, 0.15397826117244343, 0.14681473518036264, 0.0]], [[0.0, 0.10240355671558946, 0.0962826859083497, 0.1951021589250206, 0.05702475582152986, 0.12395730647780295, 0.05836915689939626, 0.08205846432597921], [0.10240355671558946, 0.0, 0.053724689230644274, 0.23126063784899187, 0.06357939704542145, 0.10242128055521643, 0.0774282930819683, 0.11743503766552084], [0.0962826859083497, 0.053724689230644274, 0.0, 0.24929476500524494, 0.05880619568659888, 0.07408007464378542, 0.052377226277176704, 0.10596815352761947], [0.1951021589250206, 0.23126063784899187, 0.24929476500524494, 0.0, 0.23118189120899016, 0.3020346703554827, 0.23382200692468863, 0.21169919673095206], [0.05702475582152986, 0.06357939704542145, 0.05880619568659888, 0.23118189120899016, 0.0, 0.07662869558687008, 0.028438338495170294, 0.07869850369863261], [0.12395730647780295, 0.10242128055521643, 0.07408007464378542, 0.3020346703554827, 0.07662869558687008, 0.0, 0.07269644669291424, 0.11932516698372077], [0.05836915689939626, 0.0774282930819683, 0.052377226277176704, 0.23382200692468863, 0.028438338495170294, 0.07269644669291424, 0.0, 0.06657425043585376], [0.08205846432597921, 0.11743503766552084, 0.10596815352761947, 0.21169919673095206, 0.07869850369863261, 0.11932516698372077, 0.06657425043585376, 0.0]], [[0.0, 0.11033330656902447, 0.08056370359296047, 0.10903042600278302, 0.22162480723723288, 0.2003858075632017, 0.233414764215603, 0.1631070495251631], [0.11033330656902447, 0.0, 0.058147902864598804, 0.12876568517975026, 0.13036408692530957, 0.10453514917055984, 0.14437070542433014, 0.08707237968065525], [0.08056370359296047, 0.058147902864598804, 0.0, 0.09134158421018235, 0.15843156169331324, 0.14097072881870779, 0.16864145599516414, 0.12166565668314147], [0.10903042600278302, 0.12876568517975026, 0.09134158421018235, 0.0, 0.231515164010291, 0.21469267435421455, 0.24066517279715188, 0.20248197812983756], [0.22162480723723288, 0.13036408692530957, 0.15843156169331324, 0.231515164010291, 0.0, 0.032860340067897426, 0.01733653508652695, 0.07838214859177488], [0.2003858075632017, 0.10453514917055984, 0.14097072881870779, 0.21469267435421455, 0.032860340067897426, 0.0, 0.05009947187232105, 0.05473965625974697], [0.233414764215603, 0.14437070542433014, 0.16864145599516414, 0.24066517279715188, 0.01733653508652695, 0.05009947187232105, 0.0, 0.09351474941313548], [0.1631070495251631, 0.08707237968065525, 0.12166565668314147, 0.20248197812983756, 0.07838214859177488, 0.05473965625974697, 0.09351474941313548, 0.0]], [[0.0, 0.022418592483726324, 0.021668619115503197, 0.30584694311760274, 0.04797236971271896, 0.04766898500565539, 0.011101774409117554, 0.007965354072043287], [0.022418592483726324, 0.0, 0.0007503280035493729, 0.3270257357502029, 0.025582023264048525, 0.02527810912121002, 0.033512764608549565, 0.014455681778277722], [0.021668619115503197, 0.0007503280035493729, 0.0, 0.326321057402484, 0.026331808018909445, 0.026027906865903838, 0.032763220370006854, 0.013705500779953979], [0.30584694311760274, 0.3270257357502029, 0.326321057402484, 0.0, 0.35086923529987574, 0.35058811586667443, 0.2952748757488895, 0.31339843117668187], [0.04797236971271896, 0.025582023264048525, 0.026331808018909445, 0.35086923529987574, 0.0, 0.0003041377486315721, 0.05904400767183505, 0.04002225351434479], [0.04766898500565539, 0.02527810912121002, 0.026027906865903838, 0.35058811586667443, 0.0003041377486315721, 0.0, 0.05874098516442161, 0.03971864833195183], [0.011101774409117554, 0.033512764608549565, 0.032763220370006854, 0.2952748757488895, 0.05904400767183505, 0.05874098516442161, 0.0, 0.019065634146949558], [0.007965354072043287, 0.014455681778277722, 0.013705500779953979, 0.31339843117668187, 0.04002225351434479, 0.03971864833195183, 0.019065634146949558, 0.0]], [[0.0, 0.11775942257219499, 0.13143332429230886, 0.1210093985861283, 0.16956856116005703, 0.16513821121229336, 0.20425136412716238, 0.2241561859510758], [0.11775942257219499, 0.0, 0.09862664237260141, 0.16608929880290604, 0.19783655540416245, 0.1369943107546462, 0.16331080130256395, 0.19050566029408203], [0.13143332429230886, 0.09862664237260141, 0.0, 0.19925834054459443, 0.15154159724608898, 0.10028408677632343, 0.13185594978627627, 0.18070856533699325], [0.1210093985861283, 0.16608929880290604, 0.19925834054459443, 0.0, 0.19486182404995492, 0.2075458998078791, 0.23197108018739498, 0.2293345976521599], [0.16956856116005703, 0.19783655540416245, 0.15154159724608898, 0.19486182404995492, 0.0, 0.09371170642498156, 0.1116503729101517, 0.12288002646177563], [0.16513821121229336, 0.1369943107546462, 0.10028408677632343, 0.2075458998078791, 0.09371170642498156, 0.0, 0.04280191298408979, 0.0871768692652158], [0.20425136412716238, 0.16331080130256395, 0.13185594978627627, 0.23197108018739498, 0.1116503729101517, 0.04280191298408979, 0.0, 0.0602669152341216], [0.2241561859510758, 0.19050566029408203, 0.18070856533699325, 0.2293345976521599, 0.12288002646177563, 0.0871768692652158, 0.0602669152341216, 0.0]], [[0.0, 0.03517658018596388, 0.06025515501790718, 0.043071936046109385, 0.03386882639228732, 0.050175157606978125, 0.06102018025621403, 0.08487247492919651], [0.03517658018596388, 0.0, 0.06635982315461089, 0.05717236894905885, 0.02651780469813624, 0.04191298557891298, 0.05258202868954438, 0.08454020023359178], [0.06025515501790718, 0.06635982315461089, 0.0, 0.04722872910872222, 0.0847498850425976, 0.05149379914536384, 0.061564265218811254, 0.07488220162815816], [0.043071936046109385, 0.05717236894905885, 0.04722872910872222, 0.0, 0.0684897795066918, 0.04868036039123734, 0.08063694493192805, 0.09016805956968062], [0.03386882639228732, 0.02651780469813624, 0.0847498850425976, 0.0684897795066918, 0.0, 0.05703728868423004, 0.0625893426224556, 0.09162157040691365], [0.050175157606978125, 0.04191298557891298, 0.05149379914536384, 0.04868036039123734, 0.05703728868423004, 0.0, 0.04748429303459441, 0.056577747629447984], [0.06102018025621403, 0.05258202868954438, 0.061564265218811254, 0.08063694493192805, 0.0625893426224556, 0.04748429303459441, 0.0, 0.04606329415856314], [0.08487247492919651, 0.08454020023359178, 0.07488220162815816, 0.09016805956968062, 0.09162157040691365, 0.056577747629447984, 0.04606329415856314, 0.0]], [[0.0, 0.15342065738969388, 0.08006747562285595, 0.1403477942491984, 0.17215801965564495, 0.1717447207035623, 0.09934915135240027, 0.25206381101538333], [0.15342065738969388, 0.0, 0.23215466967761472, 0.013252974933652103, 0.01907191371300885, 0.018650212170204253, 0.05456445908645842, 0.10163562161581786], [0.08006747562285595, 0.23215466967761472, 0.0, 0.2192797763997656, 0.25057539934085465, 0.2501695176187961, 0.1787892904285155, 0.32863352089986847], [0.1403477942491984, 0.013252974933652103, 0.2192797763997656, 0.0, 0.03231793573738221, 0.03189648190226592, 0.04133373974047113, 0.11473422100950505], [0.17215801965564495, 0.01907191371300885, 0.25057539934085465, 0.03231793573738221, 0.0, 0.00042183732092216156, 0.0735760150886855, 0.08273522621093977], [0.1717447207035623, 0.018650212170204253, 0.2501695176187961, 0.03189648190226592, 0.00042183732092216156, 0.0, 0.07315602929340725, 0.08315383148868376], [0.09934915135240027, 0.05456445908645842, 0.1787892904285155, 0.04133373974047113, 0.0735760150886855, 0.07315602929340725, 0.0, 0.15540865855238264], [0.25206381101538333, 0.10163562161581786, 0.32863352089986847, 0.11473422100950505, 0.08273522621093977, 0.08315383148868376, 0.15540865855238264, 0.0]], [[0.0, 0.16734426314604198, 0.154687035811591, 0.1704780354846642, 0.20075865453952896, 0.1073029919274906, 0.17937263798278044, 0.25454079951340103], [0.16734426314604198, 0.0, 0.23845680588698184, 0.2180968333393409, 0.22187217531612716, 0.1705477190732037, 0.15244363908858138, 0.15339977997866386], [0.154687035811591, 0.23845680588698184, 0.0, 0.15033597776619828, 0.14908013850167628, 0.16597606612733745, 0.1897329494281951, 0.3621388172179062], [0.1704780354846642, 0.2180968333393409, 0.15033597776619828, 0.0, 0.1734777297044651, 0.16693860043866943, 0.10367074567129916, 0.33734149930813356], [0.20075865453952896, 0.22187217531612716, 0.14908013850167628, 0.1734777297044651, 0.0, 0.2471186176805929, 0.2087422474937122, 0.3350171709549268], [0.1073029919274906, 0.1705477190732037, 0.16597606612733745, 0.16693860043866943, 0.2471186176805929, 0.0, 0.1360159314903452, 0.2752804258258058], [0.17937263798278044, 0.15244363908858138, 0.1897329494281951, 0.10367074567129916, 0.2087422474937122, 0.1360159314903452, 0.0, 0.2807420231618295], [0.25454079951340103, 0.15339977997866386, 0.3621388172179062, 0.33734149930813356, 0.3350171709549268, 0.2752804258258058, 0.2807420231618295, 0.0]], [[0.0, 0.03184321160489999, 0.05108934836984914, 0.17389499714721515, 0.02429957794725714, 0.039787414572828916, 0.09556667260722099, 0.07047774550367776], [0.03184321160489999, 0.0, 0.06792434395543973, 0.165041666255381, 0.04292538722989397, 0.041524923452837384, 0.07090475504706271, 0.06196701143084943], [0.05108934836984914, 0.06792434395543973, 0.0, 0.15152326952354506, 0.06678977579377723, 0.045713366157403984, 0.11320518616274966, 0.067087392753005], [0.17389499714721515, 0.165041666255381, 0.15152326952354506, 0.0, 0.18362108451818146, 0.1685013858731543, 0.1724970787527557, 0.13084810383785347], [0.02429957794725714, 0.04292538722989397, 0.06678977579377723, 0.18362108451818146, 0.0, 0.060645236791067585, 0.09813187161661024, 0.0768510144724668], [0.039787414572828916, 0.041524923452837384, 0.045713366157403984, 0.1685013858731543, 0.060645236791067585, 0.0, 0.08495074135308413, 0.06618322207256015], [0.09556667260722099, 0.07090475504706271, 0.11320518616274966, 0.1724970787527557, 0.09813187161661024, 0.08495074135308413, 0.0, 0.0680389040304782], [0.07047774550367776, 0.06196701143084943, 0.067087392753005, 0.13084810383785347, 0.0768510144724668, 0.06618322207256015, 0.0680389040304782, 0.0]], [[0.0, 0.04303018822093952, 0.06064266126808971, 0.14795834858694928, 0.05401709522404126, 0.03410811028441674, 0.060265828344180754, 0.08000899073007345], [0.04303018822093952, 0.0, 0.09531308023449382, 0.16951623985365927, 0.08627583784291823, 0.04809781411045109, 0.06263487821981262, 0.08451051628820347], [0.06064266126808971, 0.09531308023449382, 0.0, 0.11593910178644203, 0.06946379468854617, 0.06667755764138164, 0.07549275560548918, 0.08348072054349917], [0.14795834858694928, 0.16951623985365927, 0.11593910178644203, 0.0, 0.16873841685594954, 0.1587679440075291, 0.1708624809749699, 0.17750349433740428], [0.05401709522404126, 0.08627583784291823, 0.06946379468854617, 0.16873841685594954, 0.0, 0.05529876270286241, 0.08937406450930291, 0.09196405665774363], [0.03410811028441674, 0.04809781411045109, 0.06667755764138164, 0.1587679440075291, 0.05529876270286241, 0.0, 0.0494462738585259, 0.052983066488564434], [0.060265828344180754, 0.06263487821981262, 0.07549275560548918, 0.1708624809749699, 0.08937406450930291, 0.0494462738585259, 0.0, 0.03977001807261908], [0.08000899073007345, 0.08451051628820347, 0.08348072054349917, 0.17750349433740428, 0.09196405665774363, 0.052983066488564434, 0.03977001807261908, 0.0]], [[0.0, 0.28644425873302853, 0.2744982314236011, 0.4956885597123893, 0.11915886019048823, 0.17322466839089304, 0.24134408182622763, 0.14778815193118233], [0.28644425873302853, 0.0, 0.021320675342025863, 0.2231039415563734, 0.23259477434078737, 0.2275476743892047, 0.29849477929279206, 0.17344047096359413], [0.2744982314236011, 0.021320675342025863, 0.0, 0.23557520301117565, 0.21458753126145708, 0.20746644539322046, 0.2779469231504751, 0.1552981968823873], [0.4956885597123893, 0.2231039415563734, 0.23557520301117565, 0.0, 0.4346222052989137, 0.4152617544547681, 0.45773182757054237, 0.3803680282887751], [0.11915886019048823, 0.23259477434078737, 0.21458753126145708, 0.4346222052989137, 0.0, 0.054657914964120424, 0.13457796180731718, 0.06063952805475279], [0.17322466839089304, 0.2275476743892047, 0.20746644539322046, 0.4152617544547681, 0.054657914964120424, 0.0, 0.09120849981065791, 0.0723822145154384], [0.24134408182622763, 0.29849477929279206, 0.2779469231504751, 0.45773182757054237, 0.13457796180731718, 0.09120849981065791, 0.0, 0.16272825612403938], [0.14778815193118233, 0.17344047096359413, 0.1552981968823873, 0.3803680282887751, 0.06063952805475279, 0.0723822145154384, 0.16272825612403938, 0.0]], [[0.0, 0.09289005214230242, 0.10271332657452556, 0.2311607691870767, 0.10967485296804597, 0.03333105233421011, 0.22433535334430316, 0.2205760743447512], [0.09289005214230242, 0.0, 0.1038282698860747, 0.24491952828561936, 0.05356471830911172, 0.08490557418223671, 0.17253741836429487, 0.1925341040342161], [0.10271332657452556, 0.1038282698860747, 0.0, 0.19479233252752043, 0.09781680705849813, 0.09636783781748742, 0.21248753797503134, 0.25158279187807514], [0.2311607691870767, 0.24491952828561936, 0.19479233252752043, 0.0, 0.24141420808683556, 0.25036105932031655, 0.20919864286200646, 0.381292698343713], [0.10967485296804597, 0.05356471830911172, 0.09781680705849813, 0.24141420808683556, 0.0, 0.09765961550469679, 0.19796766729016727, 0.23923119793721073], [0.03333105233421011, 0.08490557418223671, 0.09636783781748742, 0.25036105932031655, 0.09765961550469679, 0.0, 0.23572638534829046, 0.21176855516208046], [0.22433535334430316, 0.17253741836429487, 0.21248753797503134, 0.20919864286200646, 0.19796766729016727, 0.23572638534829046, 0.0, 0.2567322728205943], [0.2205760743447512, 0.1925341040342161, 0.25158279187807514, 0.381292698343713, 0.23923119793721073, 0.21176855516208046, 0.2567322728205943, 0.0]], [[0.0, 0.0, 0.0, 0.0, 0.0, 0.0, 0.0, 0.0], [0.0, 0.0, 0.0, 0.0, 0.0, 0.0, 0.0, 0.0], [0.0, 0.0, 0.0, 0.0, 0.0, 0.0, 0.0, 0.0], [0.0, 0.0, 0.0, 0.0, 0.0, 0.0, 0.0, 0.0], [0.0, 0.0, 0.0, 0.0, 0.0, 0.0, 0.0, 0.0], [0.0, 0.0, 0.0, 0.0, 0.0, 0.0, 0.0, 0.0], [0.0, 0.0, 0.0, 0.0, 0.0, 0.0, 0.0, 0.0], [0.0, 0.0, 0.0, 0.0, 0.0, 0.0, 0.0, 0.0]], [[0.0, 0.05983806668455372, 0.049713443751039324, 0.09868435859472056, 0.05765336415925382, 0.07760971238862296, 0.07642403726060165, 0.0885394961946706], [0.05983806668455372, 0.0, 0.0761433974877147, 0.13453955547286353, 0.06418088437711127, 0.0329520040291034, 0.09157951575069481, 0.10681880209447693], [0.049713443751039324, 0.0761433974877147, 0.0, 0.06023756815304731, 0.023535817128245737, 0.0722985375165005, 0.02780799990955141, 0.039301107807023346], [0.09868435859472056, 0.13453955547286353, 0.06023756815304731, 0.0, 0.07844889084077973, 0.1281891867567729, 0.05647941433288983, 0.04667964890933647], [0.05765336415925382, 0.06418088437711127, 0.023535817128245737, 0.07844889084077973, 0.0, 0.052788274841930896, 0.028123994157156412, 0.04363761126759944], [0.07760971238862296, 0.0329520040291034, 0.0722985375165005, 0.1281891867567729, 0.052788274841930896, 0.0, 0.07745560692239034, 0.09207611948568675], [0.07642403726060165, 0.09157951575069481, 0.02780799990955141, 0.05647941433288983, 0.028123994157156412, 0.07745560692239034, 0.0, 0.015530439910117507], [0.0885394961946706, 0.10681880209447693, 0.039301107807023346, 0.04667964890933647, 0.04363761126759944, 0.09207611948568675, 0.015530439910117507, 0.0]], [[0.0, 0.009004501126928851, 0.09023238990978251, 0.12187797386347914, 0.04180448731367186, 0.09086257059994511, 0.03475047644116526, 0.03286170301291672], [0.009004501126928851, 0.0, 0.09920606701025061, 0.11293092972433501, 0.03280525171831442, 0.08188809508885907, 0.04374952268039257, 0.0418612608675201], [0.09023238990978251, 0.09920606701025061, 0.0, 0.21113829558976743, 0.13184217127423917, 0.18049227504063337, 0.05554670439854061, 0.057434107995557], [0.12187797386347914, 0.11293092972433501, 0.21113829558976743, 0.0, 0.08027046821789645, 0.03119224544821019, 0.15633573150072616, 0.15446564000611587], [0.04180448731367186, 0.03280525171831442, 0.13184217127423917, 0.08027046821789645, 0.0, 0.04914481805608053, 0.07650944111079988, 0.07462413321790742], [0.09086257059994511, 0.08188809508885907, 0.18049227504063337, 0.03119224544821019, 0.04914481805608053, 0.0, 0.1254433059584009, 0.12356586807711398], [0.03475047644116526, 0.04374952268039257, 0.05554670439854061, 0.15633573150072616, 0.07650944111079988, 0.1254433059584009, 0.0, 0.0018896064285038286], [0.03286170301291672, 0.0418612608675201, 0.057434107995557, 0.15446564000611587, 0.07462413321790742, 0.12356586807711398, 0.0018896064285038286, 0.0]], [[0.0, 0.059554237209092774, 0.03450074890279984, 0.11642270925669884, 0.096245891816621, 0.11499854079381934, 0.1720418075215096, 0.0845925086706719], [0.059554237209092774, 0.0, 0.06761150727375982, 0.12653028767882346, 0.054507521305395, 0.08819373371944167, 0.13406698237721304, 0.06700528699910809], [0.03450074890279984, 0.06761150727375982, 0.0, 0.102828157302
```
