## Supplementary Dataset S1 archive file for "RAPDOR: Using Jensen-Shannon Distance for the computational analysis of complex proteomics datasets": HeLaEGFTreatment_egf_2min.json (part 30 of 34)

```
10752, 0.11472460971882145, 0.13705959916203136, 0.17923323547050077, 0.10985055264381233], [0.11642270925669884, 0.12653028767882346, 0.10282815730210752, 0.0, 0.1491904147584241, 0.17070184793484053, 0.16001943822402637, 0.1475837557241221], [0.096245891816621, 0.054507521305395, 0.11472460971882145, 0.1491904147584241, 0.0, 0.04637859510251866, 0.1127471823771058, 0.03810052268228992], [0.11499854079381934, 0.08819373371944167, 0.13705959916203136, 0.17070184793484053, 0.04637859510251866, 0.0, 0.14553990988784052, 0.03837570926522724], [0.1720418075215096, 0.13406698237721304, 0.17923323547050077, 0.16001943822402637, 0.1127471823771058, 0.14553990988784052, 0.0, 0.13980406032417456], [0.0845925086706719, 0.06700528699910809, 0.10985055264381233, 0.1475837557241221, 0.03810052268228992, 0.03837570926522724, 0.13980406032417456, 0.0]], [[0.0, 0.15500981068481742, 0.08954973185517864, 0.08273942725194278, 0.0861055796275562, 0.11011262754442984, 0.1982043332862839, 0.09905041477624325], [0.15500981068481742, 0.0, 0.0718881331926796, 0.1441595308846401, 0.10670122088238423, 0.12338626847640936, 0.1366870381668247, 0.18786462793991024], [0.08954973185517864, 0.0718881331926796, 0.0, 0.0992539481984516, 0.06440180949941934, 0.09913974500401317, 0.16048822188263664, 0.1465960902718618], [0.08273942725194278, 0.1441595308846401, 0.0992539481984516, 0.0, 0.08722586058029531, 0.09598532318889427, 0.2057239737562898, 0.12925838113676041], [0.0861055796275562, 0.10670122088238423, 0.06440180949941934, 0.08722586058029531, 0.0, 0.04982210801961743, 0.14741699246607115, 0.11121226304910864], [0.11011262754442984, 0.12338626847640936, 0.09913974500401317, 0.09598532318889427, 0.04982210801961743, 0.0, 0.12653184297926562, 0.09250232962185263], [0.1982043332862839, 0.1366870381668247, 0.16048822188263664, 0.2057239737562898, 0.14741699246607115, 0.12653184297926562, 0.0, 0.15943654460884304], [0.09905041477624325, 0.18786462793991024, 0.1465960902718618, 0.12925838113676041, 0.11121226304910864, 0.09250232962185263, 0.15943654460884304, 0.0]], [[0.0, 0.05935378056089931, 0.022659480437614357, 0.02155067208102477, 0.04055785451247571, 0.009398977845794904, 0.04135125537746567, 0.1353122933734411], [0.05935378056089931, 0.0, 0.03676948853459458, 0.03787697686708868, 0.01886194876783208, 0.06868955648859651, 0.018066875468521322, 0.19111215087944514], [0.022659480437614357, 0.03676948853459458, 0.0, 0.0011097172504164698, 0.017924662537235833, 0.032046025120300164, 0.018719708914907124, 0.15671863568457187], [0.02155067208102477, 0.03787697686708868, 0.0011097172504164698, 0.0, 0.01903380745209904, 0.030938198999498304, 0.019828804723316558, 0.1556747008669643], [0.04055785451247571, 0.01886194876783208, 0.017924662537235833, 0.01903380745209904, 0.0, 0.04992381817601083, 0.0007954305328062797, 0.17352849073058246], [0.009398977845794904, 0.06868955648859651, 0.032046025120300164, 0.030938198999498304, 0.04992381817601083, 0.0, 0.050716112437238475, 0.12638101980972755], [0.04135125537746567, 0.018066875468521322, 0.018719708914907124, 0.019828804723316558, 0.0007954305328062797, 0.050716112437238475, 0.0, 0.17427201141818172], [0.1353122933734411, 0.19111215087944514, 0.15671863568457187, 0.1556747008669643, 0.17352849073058246, 0.12638101980972755, 0.17427201141818172, 0.0]], [[0.0, 0.37114400332026737, 0.32060875047886805, 0.3618988832595774, 0.3877153870785169, 0.31489417632478073, 0.39184812352483267, 0.28814124838847516], [0.37114400332026737, 0.0, 0.2968054109288319, 0.26674286140741316, 0.2226633886193777, 0.1451516671052696, 0.11100084089823463, 0.1421929000286576], [0.32060875047886805, 0.2968054109288319, 0.0, 0.22194027078633055, 0.24143536815810626, 0.28291606363351535, 0.2791592508721233, 0.24604241319707315], [0.3618988832595774, 0.26674286140741316, 0.22194027078633055, 0.0, 0.26066763867943976, 0.2008019259921215, 0.21999823019782833, 0.25910074159032603], [0.3877153870785169, 0.2226633886193777, 0.24143536815810626, 0.26066763867943976, 0.0, 0.18092236584536672, 0.14258085033431053, 0.1499962249833782], [0.31489417632478073, 0.1451516671052696, 0.28291606363351535, 0.2008019259921215, 0.18092236584536672, 0.0, 0.10909488282540221, 0.10978662353892903], [0.39184812352483267, 0.11100084089823463, 0.2791592508721233, 0.21999823019782833, 0.14258085033431053, 0.10909488282540221, 0.0, 0.13775032180397603], [0.28814124838847516, 0.1421929000286576, 0.24604241319707315, 0.25910074159032603, 0.1499962249833782, 0.10978662353892903, 0.13775032180397603, 0.0]], [[0.0, 0.15055287849589746, 0.11730186684672522, 0.2671589515899734, 0.18161709802394865, 0.20034818090582823, 0.13925692077672228, 0.11409359995658126], [0.15055287849589746, 0.0, 0.07883078803051041, 0.27093695446906024, 0.07173176766072666, 0.2507890263482626, 0.08927706177570166, 0.05975869761067808], [0.11730186684672522, 0.07883078803051041, 0.0, 0.24861785486703658, 0.12548911670184865, 0.27107914491658086, 0.056758391845062345, 0.044020505180431754], [0.2671589515899734, 0.27093695446906024, 0.24861785486703658, 0.0, 0.23349833027691155, 0.3071445627072157, 0.3020178562539167, 0.2808736074238458], [0.18161709802394865, 0.07173176766072666, 0.12548911670184865, 0.23349833027691155, 0.0, 0.2296186771841988, 0.15390980029752496, 0.12287441536392808], [0.20034818090582823, 0.2507890263482626, 0.27107914491658086, 0.3071445627072157, 0.2296186771841988, 0.0, 0.29498634568892373, 0.25960760513266506], [0.13925692077672228, 0.08927706177570166, 0.056758391845062345, 0.3020178562539167, 0.15390980029752496, 0.29498634568892373, 0.0, 0.042514693553138756], [0.11409359995658126, 0.05975869761067808, 0.044020505180431754, 0.2808736074238458, 0.12287441536392808, 0.25960760513266506, 0.042514693553138756, 0.0]], [[0.0, 0.0238582670186338, 0.06193975031840202, 0.14916575007156108, 0.06178042845692718, 0.03550794542767754, 0.13567758582391784, 0.11717552832112164], [0.0238582670186338, 0.0, 0.0534455106350628, 0.1486439132479917, 0.045664543262619074, 0.034364966057099725, 0.14040643359953547, 0.12174389436052613], [0.06193975031840202, 0.0534455106350628, 0.0, 0.10247222566348745, 0.03101718976401318, 0.0740959618978709, 0.11117224356515758, 0.11029455637809328], [0.14916575007156108, 0.1486439132479917, 0.10247222566348745, 0.0, 0.11550661773406425, 0.15266405604960856, 0.057801332198645486, 0.09786315826200996], [0.06178042845692718, 0.045664543262619074, 0.03101718976401318, 0.11550661773406425, 0.0, 0.05873539530440943, 0.11649123772784088, 0.10455992600201948], [0.03550794542767754, 0.034364966057099725, 0.0740959618978709, 0.15266405604960856, 0.05873539530440943, 0.0, 0.13208999847941222, 0.10288886192382245], [0.13567758582391784, 0.14040643359953547, 0.11117224356515758, 0.057801332198645486, 0.11649123772784088, 0.13208999847941222, 0.0, 0.0484749626742344], [0.11717552832112164, 0.12174389436052613, 0.11029455637809328, 0.09786315826200996, 0.10455992600201948, 0.10288886192382245, 0.0484749626742344, 0.0]], [[0.0, 0.06833634970413126, 0.11153253535946316, 0.12823420256421936, 0.11037746447419948, 0.206502179475356, 0.12049156900845862, 0.11208147176875591], [0.06833634970413126, 0.0, 0.1508088163676318, 0.10143432294667468, 0.1624576487289707, 0.21042011499402064, 0.14087891330671667, 0.12674003093967787], [0.11153253535946316, 0.1508088163676318, 0.0, 0.12405411712490035, 0.03809187798360876, 0.14125971445628632, 0.046493393952227034, 0.059194132287789476], [0.12823420256421936, 0.10143432294667468, 0.12405411712490035, 0.0, 0.15093796802836176, 0.1605882783043169, 0.10048718000300656, 0.0719588313058639], [0.11037746447419948, 0.1624576487289707, 0.03809187798360876, 0.15093796802836176, 0.0, 0.17569504678462725, 0.08380232536988783, 0.08421853755900004], [0.206502179475356, 0.21042011499402064, 0.14125971445628632, 0.1605882783043169, 0.17569504678462725, 0.0, 0.10190127806671731, 0.15030093029823988], [0.12049156900845862, 0.14087891330671667, 0.046493393952227034, 0.10048718000300656, 0.08380232536988783, 0.10190127806671731, 0.0, 0.058095467141215794], [0.11208147176875591, 0.12674003093967787, 0.059194132287789476, 0.0719588313058639, 0.08421853755900004, 0.15030093029823988, 0.058095467141215794, 0.0]], [[0.0, 0.33129377498621115, 0.3603647922153836, 0.31919739705584516, 0.3918641024859461, 0.3824357593074719, 0.3703037435139234, 0.3534164536556487], [0.33129377498621115, 0.0, 0.146928190132351, 0.26361885103514765, 0.2337501223293459, 0.19746067473358528, 0.2146953537515471, 0.1683235921323399], [0.3603647922153836, 0.146928190132351, 0.0, 0.25322696684054835, 0.2289886586377738, 0.2646352089763384, 0.2536690735041891, 0.05612586807993192], [0.31919739705584516, 0.26361885103514765, 0.25322696684054835, 0.0, 0.11508834593789968, 0.18751093239318134, 0.18719034523861805, 0.2069306058837617], [0.3918641024859461, 0.2337501223293459, 0.2289886586377738, 0.11508834593789968, 0.0, 0.12521833629151483, 0.13260087038190585, 0.19113232277606215], [0.3824357593074719, 0.19746067473358528, 0.2646352089763384, 0.18751093239318134, 0.12521833629151483, 0.0, 0.09933067559713125, 0.24621979983522801], [0.3703037435139234, 0.2146953537515471, 0.2536690735041891, 0.18719034523861805, 0.13260087038190585, 0.09933067559713125, 0.0, 0.23754206289346017], [0.3534164536556487, 0.1683235921323399, 0.05612586807993192, 0.2069306058837617, 0.19113232277606215, 0.24621979983522801, 0.23754206289346017, 0.0]], [[0.0, 0.0, 0.0, 0.0, 0.0, 0.0, 0.0, 0.0], [0.0, 0.0, 0.0, 0.0, 0.0, 0.0, 0.0, 0.0], [0.0, 0.0, 0.0, 0.0, 0.0, 0.0, 0.0, 0.0], [0.0, 0.0, 0.0, 0.0, 0.0, 0.0, 0.0, 0.0], [0.0, 0.0, 0.0, 0.0, 0.0, 0.0, 0.0, 0.0], [0.0, 0.0, 0.0, 0.0, 0.0, 0.0, 0.0, 0.0], [0.0, 0.0, 0.0, 0.0, 0.0, 0.0, 0.0, 0.0], [0.0, 0.0, 0.0, 0.0, 0.0, 0.0, 0.0, 0.0]], [[0.0, 0.0, 0.0, 0.0, 0.0, 0.0, 0.0, 0.0], [0.0, 0.0, 0.0, 0.0, 0.0, 0.0, 0.0, 0.0], [0.0, 0.0, 0.0, 0.0, 0.0, 0.0, 0.0, 0.0], [0.0, 0.0, 0.0, 0.0, 0.0, 0.0, 0.0, 0.0], [0.0, 0.0, 0.0, 0.0, 0.0, 0.0, 0.0, 0.0], [0.0, 0.0, 0.0, 0.0, 0.0, 0.0, 0.0, 0.0], [0.0, 0.0, 0.0, 0.0, 0.0, 0.0, 0.0, 0.0], [0.0, 0.0, 0.0, 0.0, 0.0, 0.0, 0.0, 0.0]], [[0.0, 0.0, 0.0, 0.0, 0.0, 0.0, 0.0, 0.0], [0.0, 0.0, 0.0, 0.0, 0.0, 0.0, 0.0, 0.0], [0.0, 0.0, 0.0, 0.0, 0.0, 0.0, 0.0, 0.0], [0.0, 0.0, 0.0, 0.0, 0.0, 0.0, 0.0, 0.0], [0.0, 0.0, 0.0, 0.0, 0.0, 0.0, 0.0, 0.0], [0.0, 0.0, 0.0, 0.0, 0.0, 0.0, 0.0, 0.0], [0.0, 0.0, 0.0, 0.0, 0.0, 0.0, 0.0, 0.0], [0.0, 0.0, 0.0, 0.0, 0.0, 0.0, 0.0, 0.0]], [[0.0, 0.0, 0.0, 0.0, 0.0, 0.0, 0.0, 0.0], [0.0, 0.0, 0.0, 0.0, 0.0, 0.0, 0.0, 0.0], [0.0, 0.0, 0.0, 0.0, 0.0, 0.0, 0.0, 0.0], [0.0, 0.0, 0.0, 0.0, 0.0, 0.0, 0.0, 0.0], [0.0, 0.0, 0.0, 0.0, 0.0, 0.0, 0.0, 0.0], [0.0, 0.0, 0.0, 0.0, 0.0, 0.0, 0.0, 0.0], [0.0, 0.0, 0.0, 0.0, 0.0, 0.0, 0.0, 0.0], [0.0, 0.0, 0.0, 0.0, 0.0, 0.0, 0.0, 0.0]], [[0.0, 0.0, 0.0, 0.0, 0.0, 0.0, 0.0, 0.0], [0.0, 0.0, 0.0, 0.0, 0.0, 0.0, 0.0, 0.0], [0.0, 0.0, 0.0, 0.0, 0.0, 0.0, 0.0, 0.0], [0.0, 0.0, 0.0, 0.0, 0.0, 0.0, 0.0, 0.0], [0.0, 0.0, 0.0, 0.0, 0.0, 0.0, 0.0, 0.0], [0.0, 0.0, 0.0, 0.0, 0.0, 0.0, 0.0, 0.0], [0.0, 0.0, 0.0, 0.0, 0.0, 0.0, 0.0, 0.0], [0.0, 0.0, 0.0, 0.0, 0.0, 0.0, 0.0, 0.0]], [[0.0, 0.05213330355695776, 0.07341261235503348, 0.3619697201356591, 0.09100999244813451, 0.07953102532483426, 0.0997217961098294, 0.14975182272303678], [0.05213330355695776, 0.0, 0.10509642052483573, 0.3768706928960666, 0.09163172344842581, 0.04249499651585761, 0.0923754779518067, 0.16526305043532016], [0.07341261235503348, 0.10509642052483573, 0.0, 0.32712500470782885, 0.08945779320534061, 0.1313602195861066, 0.14359177445501814, 0.09094423698740864], [0.3619697201356591, 0.3768706928960666, 0.32712500470782885, 0.0, 0.2955360246633867, 0.36517153255068957, 0.4112404021716438, 0.2954277363873352], [0.09100999244813451, 0.09163172344842581, 0.08945779320534061, 0.2955360246633867, 0.0, 0.08600131340283317, 0.13931387419811464, 0.132501391560392], [0.07953102532483426, 0.04249499651585761, 0.1313602195861066, 0.36517153255068957, 0.08600131340283317, 0.0, 0.1036474238924552, 0.18629958318429504], [0.0997217961098294, 0.0923754779518067, 0.14359177445501814, 0.4112404021716438, 0.13931387419811464, 0.1036474238924552, 0.0, 0.222077832427776], [0.14975182272303678, 0.16526305043532016, 0.09094423698740864, 0.2954277363873352, 0.132501391560392, 0.18629958318429504, 0.222077832427776, 0.0]], [[0.0, 0.0, 0.0, 0.0, 0.0, 0.0, 0.0, 0.0], [0.0, 0.0, 0.0, 0.0, 0.0, 0.0, 0.0, 0.0], [0.0, 0.0, 0.0, 0.0, 0.0, 0.0, 0.0, 0.0], [0.0, 0.0, 0.0, 0.0, 0.0, 0.0, 0.0, 0.0], [0.0, 0.0, 0.0, 0.0, 0.0, 0.0, 0.0, 0.0], [0.0, 0.0, 0.0, 0.0, 0.0, 0.0, 0.0, 0.0], [0.0, 0.0, 0.0, 0.0, 0.0, 0.0, 0.0, 0.0], [0.0, 0.0, 0.0, 0.0, 0.0, 0.0, 0.0, 0.0]], [[0.0, 0.11470900588591337, 0.14528831701975894, 0.016286823128378432, 0.16733742001076674, 0.15813347709140116, 0.04734822232142738, 0.09435877297314009], [0.11470900588591337, 0.0, 0.03084046068814071, 0.13083928262879568, 0.053132270147001906, 0.043821759271317325, 0.06757425092476972, 0.020470758283923467], [0.14528831701975894, 0.03084046068814071, 0.0, 0.161342076631949, 0.022307230208244398, 0.012988770202708987, 0.0983164286279478, 0.05129649337053197], [0.016286823128378432, 0.13083928262879568, 0.161342076631949, 0.0, 0.18332927171189878, 0.17415180981074624, 0.06359993191391991, 0.11053317706832037], [0.16733742001076674, 0.053132270147001906, 0.022307230208244398, 0.18332927171189878, 0.0, 0.009319555311435596, 0.1205043108831871, 0.07356750367573693], [0.15813347709140116, 0.043821759271317325, 0.012988770202708987, 0.17415180981074624, 0.009319555311435596, 0.0, 0.11124039292582234, 0.0642666685294046], [0.04734822232142738, 0.06757425092476972, 0.0983164286279478, 0.06359993191391991, 0.1205043108831871, 0.11124039292582234, 0.0, 0.047136819766464604], [0.09435877297314009, 0.020470758283923467, 0.05129649337053197, 0.11053317706832037, 0.07356750367573693, 0.0642666685294046, 0.047136819766464604, 0.0]], [[0.0, 0.10114421185280877, 0.12076909123727775, 0.20819689280899548, 0.04624254662745926, 0.1642250972957446, 0.16600816435373694, 0.18357658864525409], [0.10114421185280877, 0.0, 0.22022122004382685, 0.3047041655104781, 0.14699892480862287, 0.26243606320058244, 0.2641593560204312, 0.28109821563645876], [0.12076909123727775, 0.22022122004382685, 0.0, 0.08995972358485675, 0.07486484267901485, 0.04435280897899089, 0.04618659802367104, 0.06432152115943635], [0.20819689280899548, 0.3047041655104781, 0.08995972358485675, 0.0, 0.1634561949154703, 0.04591326100280016, 0.04408089623219873, 0.025902575103186717], [0.04624254662745926, 0.14699892480862287, 0.07486484267901485, 0.1634561949154703, 0.0, 0.11877341239584972, 0.12057996149408473, 0.13840285155950938], [0.1642250972957446, 0.26243606320058244, 0.04435280897899089, 0.04591326100280016, 0.11877341239584972, 0.0, 0.0018394304182042702, 0.02005835532207045], [0.16600816435373694, 0.2641593560204312, 0.04618659802367104, 0.04408089623219873, 0.12057996149408473, 0.0018394304182042702, 0.0, 0.018220114815689425], [0.18357658864525409, 0.28109821563645876, 0.06432152115943635, 0.025902575103186717, 0.13840285155950938, 0.02005835532207045, 0.018220114815689425, 0.0]], [[0.0, 0.0442108663828731, 0.036959047753728866, 0.08298634977807133, 0.025678057695763114, 0.04070107153684644, 0.06196322323053058, 0.05392318160541723], [0.0442108663828731, 0.0, 0.0291902284835801, 0.050314750218441, 0.04746061348926484, 0.07862232851705353, 0.07704351315205228, 0.01945557718035266], [0.036959047753728866, 0.0291902284835801, 0.0, 0.04724922808394854, 0.023869517089093257, 0.057336864409438346, 0.04796528437030498, 0.02357259398540054], [0.08298634977807133, 0.050314750218441, 0.04724922808394854, 0.0, 0.06947713567904833, 0.1014424639882879, 0.0756211019213846, 0.0317408758753937], [0.025678057695763114, 0.04746061348926484, 0.023869517089093257, 0.06947713567904833, 0.0, 0.03354079758564106, 0.03709455707084215, 0.047152323932361254], [0.04070107153684644, 0.07862232851705353, 0.057336864409438346, 0.1014424639882879, 0.03354079758564106, 0.0, 0.04367156703275051, 0.08046930569049025], [0.06196322323053058, 0.07704351315205228, 0.04796528437030498, 0.0756211019213846, 0.03709455707084215, 0.04367156703275051, 0.0, 0.06811219827400329], [0.05392318160541723, 0.01945557718035266, 0.02357259398540054, 0.0317408758753937, 0.047152323932361254, 0.08046930569049025, 0.06811219827400329, 0.0]], [[0.0, 0.11427999636893488, 0.1387765824967156, 0.6536826297504387, 0.2907086777100954, 0.1264892195188461, 0.5934032724462726, 0.11654311877222087], [0.11427999636893488, 0.0, 0.13996688088965234, 0.6782929555446116, 0.3130997580944087, 0.11006944406332143, 0.6280580281920555, 0.13204616247061707], [0.1387765824967156, 0.13996688088965234, 0.0, 0.7270926246861931, 0.35000116047732777, 0.06031411873352657, 0.6645726072891518, 0.1389204976576228], [0.6536826297504387, 0.6782929555446116, 0.7270926246861931, 0.0, 0.5804851314955238, 0.7274258487557403, 0.5367194177415621, 0.6453070274356703], [0.2907086777100954, 0.3130997580944087, 0.35000116047732777, 0.5804851314955238, 0.0, 0.32098034692401933, 0.3539736397581465, 0.23091678696349552], [0.1264892195188461, 0.11006944406332143, 0.06031411873352657, 0.7274258487557403, 0.32098034692401933, 0.0, 0.6401279978280415, 0.12471650077705446], [0.5934032724462726, 0.6280580281920555, 0.6645726072891518, 0.5367194177415621, 0.3539736397581465, 0.6401279978280415, 0.0, 0.5603634074875604], [0.11654311877222087, 0.13204616247061707, 0.1389204976576228, 0.6453070274356703, 0.23091678696349552, 0.12471650077705446, 0.5603634074875604, 0.0]], [[0.0, 0.06925145604804105, 0.01854588201739254, 0.04689718800088301, 0.042411876289835455, 0.022458117395996183, 0.08055196043850864, 0.06672428558726891], [0.06925145604804105, 0.0, 0.07548563514322788, 0.11298522616356546, 0.09137919370486096, 0.0569493646731944, 0.07175004244558969, 0.11107388018550586], [0.01854588201739254, 0.07548563514322788, 0.0, 0.05429466056882067, 0.024011471643808263, 0.01898840984924089, 0.09801583703606304, 0.08278540192575357], [0.04689718800088301, 0.11298522616356546, 0.05429466056882067, 0.0, 0.06763538257753901, 0.06813346416005732, 0.09772753244371586, 0.04601273504854041], [0.042411876289835455, 0.09137919370486096, 0.024011471643808263, 0.06763538257753901, 0.0, 0.03643368605468731, 0.1215809069681348, 0.10320712309321038], [0.022458117395996183, 0.0569493646731944, 0.01898840984924089, 0.06813346416005732, 0.03643368605468731, 0.0, 0.08911193188487153, 0.08780006888647966], [0.08055196043850864, 0.07175004244558969, 0.09801583703606304, 0.09772753244371586, 0.1215809069681348, 0.08911193188487153, 0.0, 0.06729914980288595], [0.06672428558726891, 0.11107388018550586, 0.08278540192575357, 0.04601273504854041, 0.10320712309321038, 0.08780006888647966, 0.06729914980288595, 0.0]], [[0.0, 0.07895212387798427, 0.02910727437274451, 0.08001224348201134, 0.13737577884253266, 0.1092935709387426, 0.18950874274108992, 0.23198942601048944], [0.07895212387798427, 0.0, 0.10695785062927744, 0.14819260395141848, 0.13953297247178945, 0.14950361872126006, 0.2592015318858057, 0.3026042897937116], [0.02910727437274451, 0.10695785062927744, 0.0, 0.05518712919957022, 0.139504598359936, 0.11293085407696449, 0.16894573498706653, 0.2093091839572701], [0.08001224348201134, 0.14819260395141848, 0.05518712919957022, 0.0, 0.12417438279446079, 0.1571812499720385, 0.17130405623613515, 0.2018384522128679], [0.13737577884253266, 0.13953297247178945, 0.139504598359936, 0.12417438279446079, 0.0, 0.24181184242568696, 0.288882953718465, 0.31785981072330743], [0.1092935709387426, 0.14950361872126006, 0.11293085407696449, 0.1571812499720385, 0.24181184242568696, 0.0, 0.14640417681951717, 0.19474243619627096], [0.18950874274108992, 0.2592015318858057, 0.16894573498706653, 0.17130405623613515, 0.288882953718465, 0.14640417681951717, 0.0, 0.0498546479657815], [0.23198942601048944, 0.3026042897937116, 0.2093091839572701, 0.2018384522128679, 0.31785981072330743, 0.19474243619627096, 0.0498546479657815, 0.0]], [[0.0, 0.051019617583983344, 0.08592537488188338, 0.05485175400213568, 0.08066227336413398, 0.07917562433345864, 0.126847557873988, 0.039186475393437926], [0.051019617583983344, 0.0, 0.059628935474467626, 0.08674981155568995, 0.030017487411867994, 0.03654170200454497, 0.08558729372151413, 0.08074307355122172], [0.08592537488188338, 0.059628935474467626, 0.0, 0.13676693373136856, 0.06571848930516894, 0.03189732653134346, 0.1271289045218179, 0.09064458629476904], [0.05485175400213568, 0.08674981155568995, 0.13676693373136856, 0.0, 0.10947817349208906, 0.12219314204627775, 0.13110118124244427, 0.08273157865746354], [0.08066227336413398, 0.030017487411867994, 0.06571848930516894, 0.10947817349208906, 0.0, 0.03412424536926638, 0.06323673113250697, 0.10996397688868101], [0.07917562433345864, 0.03654170200454497, 0.03189732653134346, 0.12219314204627775, 0.03412424536926638, 0.0, 0.0958551256949212, 0.09740464285299906], [0.126847557873988, 0.08558729372151413, 0.1271289045218179, 0.13110118124244427, 0.06323673113250697, 0.0958551256949212, 0.0, 0.1622168361753816], [0.039186475393437926, 0.08074307355122172, 0.09064458629476904, 0.08273157865746354, 0.10996397688868101, 0.09740464285299906, 0.1622168361753816, 0.0]], [[0.0, 0.0, 0.0, 0.0, 0.0, 0.0, 0.0, 0.0], [0.0, 0.0, 0.0, 0.0, 0.0, 0.0, 0.0, 0.0], [0.0, 0.0, 0.0, 0.0, 0.0, 0.0, 0.0, 0.0], [0.0, 0.0, 0.0, 0.0, 0.0, 0.0, 0.0, 0.0], [0.0, 0.0, 0.0, 0.0, 0.0, 0.0, 0.0, 0.0], [0.0, 0.0, 0.0, 0.0, 0.0, 0.0, 0.0, 0.0], [0.0, 0.0, 0.0, 0.0, 0.0, 0.0, 0.0, 0.0], [0.0, 0.0, 0.0, 0.0, 0.0, 0.0, 0.0, 0.0]], [[0.0, 0.02921871697407832, 0.0026445367523193694, 0.039971469435526985, 0.043836422212242494, 0.06544666427059043, 0.07417613237346053, 0.05722079381336968], [0.02921871697407832, 0.0, 0.026590742479522006, 0.010879677830118943, 0.014811644691157262, 0.037055616004322126, 0.046194575626266506, 0.02853122057473527], [0.0026445367523193694, 0.026590742479522006, 0.0, 0.037360651046668386, 0.041233559771220334, 0.0629091344084904, 0.07167691049913788, 0.05465386286430247], [0.039971469435526985, 0.010879677830118943, 0.037360651046668386, 0.0, 0.003940446624536298, 0.02634189597906776, 0.035613997662364436, 0.017732458645187205], [0.043836422212242494, 0.014811644691157262, 0.041233559771220334, 0.003940446624536298, 0.0, 0.022442409827641605, 0.03175777460369658, 0.013807899854835107], [0.06544666427059043, 0.037055616004322126, 0.0629091344084904, 0.02634189597906776, 0.022442409827641605, 0.0, 0.009476997507649042, 0.00868946673211152], [0.07417613237346053, 0.046194575626266506, 0.07167691049913788, 0.035613997662364436, 0.03175777460369658, 0.009476997507649042, 0.0, 0.018125503390411475], [0.05722079381336968, 0.02853122057473527, 0.05465386286430247, 0.017732458645187205, 0.013807899854835107, 0.00868946673211152, 0.018125503390411475, 0.0]], [[0.0, 0.06181269606014086, 0.06961663006011892, 0.1200585025197313, 0.09909848857506642, 0.07990630370911338, 0.13638130163989373, 0.09312548749761532], [0.06181269606014086, 0.0, 0.08275435613918711, 0.1671340459426524, 0.06188789143544802, 0.08562685208541691, 0.07756914399705432, 0.0764772327971432], [0.06961663006011892, 0.08275435613918711, 0.0, 0.10062713797755617, 0.1259993921068892, 0.1303218521619422, 0.13041109040664603, 0.06389217967789773], [0.1200585025197313, 0.1671340459426524, 0.10062713797755617, 0.0, 0.19705956902696053, 0.1831299919164849, 0.22358221697280864, 0.14995686477157494], [0.09909848857506642, 0.06188789143544802, 0.1259993921068892, 0.19705956902696053, 0.0, 0.12098017601561972, 0.0907419224510635, 0.12588703941106852], [0.07990630370911338, 0.08562685208541691, 0.1303218521619422, 0.1831299919164849, 0.12098017601561972, 0.0, 0.1368225524385217, 0.11142269628943574], [0.13638130163989373, 0.07756914399705432, 0.13041109040664603, 0.22358221697280864, 0.0907419224510635, 0.1368225524385217, 0.0, 0.09476385155382126], [0.09312548749761532, 0.0764772327971432, 0.06389217967789773, 0.14995686477157494, 0.12588703941106852, 0.11142269628943574, 0.09476385155382126, 0.0]], [[0.0, 0.026296995571002395, 0.04984344804981115, 0.1857698954993138, 0.05038046694105933, 0.061324718575607014, 0.058243299508055776, 0.07474755546129129], [0.026296995571002395, 0.0, 0.04015113755241094, 0.17783710336414488, 0.05397900542002802, 0.08068528761684358, 0.06537900697884616, 0.07098124429670892], [0.04984344804981115, 0.04015113755241094, 0.0, 0.19085241219539056, 0.0635290731547523, 0.0878583254751316, 0.050940587497826414, 0.050675374995487604], [0.1857698954993138, 0.17783710336414488, 0.19085241219539056, 0.0, 0.2225879491127615, 0.23414673838345795, 0.22682149406833021, 0.231380925282696], [0.05038046694105933, 0.05397900542002802, 0.0635290731547523, 0.2225879491127615, 0.0, 0.04618813591172852, 0.03894166728832175, 0.04687589059945455], [0.061324718575607014, 0.08068528761684358, 0.0878583254751316, 0.23414673838345795, 0.04618813591172852, 0.0, 0.0494107628098773, 0.07505674738950541], [0.058243299508055776, 0.06537900697884616, 0.050940587497826414, 0.22682149406833021, 0.03894166728832175, 0.0494107628098773, 0.0, 0.030337407494597148], [0.07474755546129129, 0.07098124429670892, 0.050675374995487604, 0.231380925282696, 0.04687589059945455, 0.07505674738950541, 0.030337407494597148, 0.0]], [[0.0, 0.10729001769601135, 0.078757386791223, 0.04415193643424958, 0.1555318486699937, 0.17479894513114558, 0.19702103202104282, 0.028209768121641613], [0.10729001769601135, 0.0, 0.04299979381842178, 0.1282345393724012, 0.16625440426604648, 0.21261107656653538, 0.1682240715606671, 0.11166881944665429], [0.078757386791223, 0.04299979381842178, 0.0, 0.11104404674914853, 0.17661118447334842, 0.2150915418041662, 0.19232945779980415, 0.0752397704328278], [0.04415193643424958, 0.1282345393724012, 0.11104404674914853, 0.0, 0.1240838044903534, 0.13618234644874716, 0.17450659320749945, 0.07020546316671668], [0.1555318486699937, 0.16625440426604648, 0.17661118447334842, 0.1240838044903534, 0.0, 0.06062774049259461, 0.0680673909523095, 0.1793151505393953], [0.17479894513114558, 0.21261107656653538, 0.2150915418041662, 0.13618234644874716, 0.06062774049259461, 0.0, 0.1179685489515567, 0.1980086380926022], [0.19702103202104282, 0.1682240715606671, 0.19232945779980415, 0.17450659320749945, 0.0680673909523095, 0.1179685489515567, 0.0, 0.21816180250072278], [0.028209768121641613, 0.11166881944665429, 0.0752397704328278, 0.07020546316671668, 0.1793151505393953, 0.1980086380926022, 0.21816180250072278, 0.0]], [[0.0, 0.04999202281247696, 0.09876642939929138, 0.2420534823250554, 0.08378848932593826, 0.11264455603960268, 0.08025678539334713, 0.10235479368989263], [0.04999202281247696, 0.0, 0.08698848550781989, 0.21154661596839625, 0.09623367618669282, 0.0956968067446675, 0.09496488936859776, 0.10134567110982212], [0.09876642939929138, 0.08698848550781989, 0.0, 0.1830730217891779, 0.08571420884993858, 0.030563307954648674, 0.13118634973096988, 0.09930971896859331], [0.2420534823250554, 0.21154661596839625, 0.1830730217891779, 0.0, 0.19042810387051962, 0.19471858899264194, 0.21457353907910764, 0.165382876236043], [0.08378848932593826, 0.09623367618669282, 0.08571420884993858, 0.19042810387051962, 0.0, 0.11490408467950038, 0.06064633606286894, 0.03451704897913371], [0.11264455603960268, 0.0956968067446675, 0.030563307954648674, 0.19471858899264194, 0.11490408467950038, 0.0, 0.15604013749701587, 0.12771322783210856], [0.08025678539334713, 0.09496488936859776, 0.13118634973096988, 0.21457353907910764, 0.06064633606286894, 0.15604013749701587, 0.0, 0.058495305318111625], [0.10235479368989263, 0.10134567110982212, 0.09930971896859331, 0.165382876236043, 0.03451704897913371, 0.12771322783210856, 0.058495305318111625, 0.0]], [[0.0, 0.022172342893916834, 0.14510229752835777, 0.025008253681100278, 0.033877457298852644, 0.09496812965786229, 0.1406081824490113, 0.20174107741083566], [0.022172342893916834, 0.0, 0.1665566718031946, 0.031559235541476396, 0.047446591613311204, 0.11347201183375116, 0.16207928640870342, 0.21804440953794418], [0.14510229752835777, 0.1665566718031946, 0.0, 0.14890779219192607, 0.13397620791953666, 0.09231195295531751, 0.006590486196450462, 0.12885656585192784], [0.025008253681100278, 0.031559235541476396, 0.14890779219192607, 0.0, 0.01763532854869271, 0.11315271286332917, 0.1436989285240435, 0.1887028416983639], [0.033877457298852644, 0.047446591613311204, 0.13397620791953666, 0.01763532854869271, 0.0, 0.10703907555597579, 0.12851386844679952, 0.1723392758268947], [0.09496812965786229, 0.11347201183375116, 0.09231195295531751, 0.11315271286332917, 0.10703907555597579, 0.0, 0.09174493151581137, 0.20211830800561786], [0.1406081824490113, 0.16207928640870342, 0.006590486196450462, 0.1436989285240435, 0.12851386844679952, 0.09174493151581137, 0.0, 0.12497374991103695], [0.20174107741083566, 0.21804440953794418, 0.12885656585192784, 0.1887028416983639, 0.1723392758268947, 0.20211830800561786, 0.12497374991103695, 0.0]], [[0.0, 0.08705796024440421, 0.09266037550528575, 0.1943512486175824, 0.05320515752681397, 0.11987165530365496, 0.07423372157735099, 0.1574526912747889], [0.08705796024440421, 0.0, 0.07464110265020445, 0.10963714282598097, 0.046902950003851515, 0.11934086372794653, 0.07844993593509919, 0.23421097348912168], [0.09266037550528575, 0.07464110265020445, 0.0, 0.143714503737022, 0.06988745720830175, 0.1575344131528318, 0.02282949075310866, 0.19647838241852952], [0.1943512486175824, 0.10963714282598097, 0.143714503737022, 0.0, 0.15077140322752974, 0.19383306680412304, 0.16080198671868456, 0.3274335708224587], [0.05320515752681397, 0.046902950003851515, 0.06988745720830175, 0.15077140322752974, 0.0, 0.09589094706022463, 0.06329460686163034, 0.20016098451485637], [0.11987165530365496, 0.11934086372794653, 0.1575344131528318, 0.19383306680412304, 0.09589094706022463, 0.0, 0.1532165547693566, 0.24958538618356274], [0.07423372157735099, 0.07844993593509919, 0.02282949075310866, 0.16080198671868456, 0.06329460686163034, 0.1532165547693566, 0.0, 0.17596520859343764], [0.1574526912747889, 0.23421097348912168, 0.19647838241852952, 0.3274335708224587, 0.20016098451485637, 0.24958538618356274, 0.17596520859343764, 0.0]], [[0.0, 0.4842093938691255, 0.45983973469756717, 0.45275458631590737, 0.5025129903005965, 0.5149728007195398, 0.14312193203192905, 0.4958182163699054], [0.4842093938691255, 0.0, 0.044289762114376026, 0.038829511238186794, 0.031153671685058948, 0.24206744570445787, 0.386372431890713, 0.22451238337161494], [0.45983973469756717, 0.044289762114376026, 0.0, 0.026615271017290033, 0.055138826218195804, 0.213625848373705, 0.35414485724127676, 0.1932717327995027], [0.45275458631590737, 0.038829511238186794, 0.026615271017290033, 0.0, 0.06309924905546971, 0.2369985069761455, 0.3524785729591804, 0.21646379832121002], [0.5025129903005965, 0.031153671685058948, 0.055138826218195804, 0.06309924905546971, 0.0, 0.22664179770927653, 0.4013305101206126, 0.21114002310797433], [0.5149728007195398, 0.24206744570445787, 0.213625848373705, 0.2369985069761455, 0.22664179770927653, 0.0, 0.38823216053208615, 0.026933255835108433], [0.14312193203192905, 0.386372431890713, 0.35414485724127676, 0.3524785729591804, 0.4013305101206126, 0.38823216053208615, 0.0, 0.36803508572611354], [0.4958182163699054, 0.22451238337161494, 0.1932717327995027, 0.21646379832121002, 0.21114002310797433, 0.026933255835108433, 0.36803508572611354, 0.0]], [[0.0, 0.0468590704552981, 0.09048976750954814, 0.07945926842704643, 0.08133567736822574, 0.11138528609952078, 0.10020109280429301, 0.03920706958840235], [0.0468590704552981, 0.0, 0.043713635444455716, 0.032653973346467184, 0.034534936903970526, 0.06468072996600527, 0.05345550378573701, 0.00765797819825162], [0.09048976750954814, 0.043713635444455716, 0.0, 0.01106740335576761, 0.009185509201070441, 0.020997373698759092, 0.00975332785733914, 0.051363579846629245], [0.07945926842704643, 0.032653973346467184, 0.01106740335576761, 0.0, 0.0018819920554785715, 0.03206081054447999, 0.020819552514546653, 0.04030730047994353], [0.08133567736822574, 0.034534936903970526, 0.009185509201070441, 0.0018819920554785715, 0.0, 0.030179776141641183, 0.018937944978218484, 0.04218775579089923], [0.11138528609952078, 0.06468072996600527, 0.020997373698759092, 0.03206081054447999, 0.030179776141641183, 0.0, 0.01124530718580044, 0.07232155941055182], [0.10020109280429301, 0.05345550378573701, 0.00975332785733914, 0.020819552514546653, 0.018937944978218484, 0.01124530718580044, 0.0, 0.061101663886178055], [0.03920706958840235, 0.00765797819825162, 0.051363579846629245, 0.04030730047994353, 0.04218775579089923, 0.07232155941055182, 0.061101663886178055, 0.0]], [[0.0, 0.0520440929037554, 0.04344046500697717, 0.024240366250795713, 0.07723134362281414, 0.020210740231870375, 0.04852186433845926, 0.10554456450951015], [0.0520440929037554, 0.0, 0.08644114405060323, 0.04299993687533526, 0.052569054768181106, 0.05897249627531845, 0.089898601292657, 0.06340265444270106], [0.04344046500697717, 0.08644114405060323, 0.0, 0.06550851174957736, 0.09074421701093151, 0.057305539977949314, 0.06454192074001025, 0.12549820117619592], [0.024240366250795713, 0.04299993687533526, 0.06550851174957736, 0.0, 0.07702982028994915, 0.020348518862927375, 0.04820890117706103, 0.10077047310523055], [0.07723134362281414, 0.052569054768181106, 0.09074421701093151, 0.07702982028994915, 0.0, 0.0920875569244777, 0.11092425615928242, 0.04371391319095501], [0.020210740231870375, 0.05897249627531845, 0.057305539977949314, 0.020348518862927375, 0.0920875569244777, 0.0, 0.03884644581122816, 0.1168777274186861], [0.04852186433845926, 0.089898601292657, 0.06454192074001025, 0.04820890117706103, 0.11092425615928242, 0.03884644581122816, 0.0, 0.14097269275707117], [0.10554456450951015, 0.06340265444270106, 0.12549820117619592, 0.10077047310523055, 0.04371391319095501, 0.1168777274186861, 0.14097269275707117, 0.0]], [[0.0, 0.0445489662795074, 0.0762095224153773, 0.12742008297501506, 0.10847873128948449, 0.11197824287033968, 0.11602145754693581, 0.17013108859738366], [0.0445489662795074, 0.0, 0.07169752294179804, 0.10726545514067971, 0.11221463605338923, 0.11279969548129043, 0.10302535320261337, 0.16619769611621263], [0.0762095224153773, 0.07169752294179804, 0.0, 0.06583999770986707, 0.06476342130672494, 0.1011587217683809, 0.07930899900837338, 0.11889790375378853], [0.12742008297501506, 0.10726545514067971, 0.06583999770986707, 0.0, 0.09610591166986766, 0.10442289717626164, 0.06853085558258522, 0.11122115619132178], [0.10847873128948449, 0.11221463605338923, 0.06476342130672494, 0.09610591166986766, 0.0, 0.1464863053857095, 0.1326992966929832, 0.16125140752612438], [0.11197824287033968, 0.11279969548129043, 0.1011587217683809, 0.10442289717626164, 0.1464863053857095, 0.0, 0.04908436344678479, 0.10302608421529998], [0.11602145754693581, 0.10302535320261337, 0.07930899900837338, 0.06853085558258522, 0.1326992966929832, 0.04908436344678479, 0.0, 0.0802234523992928], [0.17013108859738366, 0.16619769611621263, 0.11889790375378853, 0.11122115619132178, 0.16125140752612438, 0.10302608421529998, 0.0802234523992928, 0.0]], [[0.0, 0.0, 0.0, 0.0, 0.0, 0.0, 0.0, 0.0], [0.0, 0.0, 0.0, 0.0, 0.0, 0.0, 0.0, 0.0], [0.0, 0.0, 0.0, 0.0, 0.0, 0.0, 0.0, 0.0], [0.0, 0.0, 0.0, 0.0, 0.0, 0.0, 0.0, 0.0], [0.0, 0.0, 0.0, 0.0, 0.0, 0.0, 0.0, 0.0], [0.0, 0.0, 0.0, 0.0, 0.0, 0.0, 0.0, 0.0], [0.0, 0.0, 0.0, 0.0, 0.0, 0.0, 0.0, 0.0], [0.0, 0.0, 0.0, 0.0, 0.0, 0.0, 0.0, 0.0]], [[0.0, 0.0, 0.0, 0.0, 0.0, 0.0, 0.0, 0.0], [0.0, 0.0, 0.0, 0.0, 0.0, 0.0, 0.0, 0.0], [0.0, 0.0, 0.0, 0.0, 0.0, 0.0, 0.0, 0.0], [0.0, 0.0, 0.0, 0.0, 0.0, 0.0, 0.0, 0.0], [0.0, 0.0, 0.0, 0.0, 0.0, 0.0, 0.0, 0.0], [0.0, 0.0, 0.0, 0.0, 0.0, 0.0, 0.0, 0.0], [0.0, 0.0, 0.0, 0.0, 0.0, 0.0, 0.0, 0.0], [0.0, 0.0, 0.0, 0.0, 0.0, 0.0, 0.0, 0.0]], [[0.0, 0.5249831322335251, 0.1376182794858532, 0.34793258832593177, 0.5241613277372033, 0.5083755135268984, 0.12735962196054568, 0.15849224411354118], [0.5249831322335251, 0.0, 0.4523248671088652, 0.4302863795831089, 0.15882754266147697, 0.05609866332620737, 0.5537507251228705, 0.4592491697479226], [0.1376182794858532, 0.4523248671088652, 0.0, 0.23487101476342362, 0.4454259385723471, 0.4386249564129015, 0.1384588324490092, 0.13922376698623973], [0.34793258832593177, 0.4302863795831089, 0.23487101476342362, 0.0, 0.3706131977085035, 0.41447236419129896, 0.34331674805047724, 0.24143065051902043], [0.5241613277372033, 0.15882754266147697, 0.4454259385723471, 0.3706131977085035, 0.0, 0.1211278692132755, 0.5628386597593755, 0.42283262834098073], [0.5083755135268984, 0.05609866332620737, 0.4386249564129015, 0.41447236419129896, 0.1211278692132755, 0.0, 0.5459018914435619, 0.4324395114218266], [0.12735962196054568, 0.5537507251228705, 0.1384588324490092, 0.34331674805047724, 0.5628386597593755, 0.5459018914435619, 0.0, 0.23607590849624258], [0.15849224411354118, 0.4592491697479226, 0.13922376698623973, 0.24143065051902043, 0.42283262834098073, 0.4324395114218266, 0.23607590849624258, 0.0]], [[0.0, 0.009467017560911608, 0.027961051857514303, 0.019068373558265832, 0.06590356575466139, 0.03624094076489251, 0.033437828772813226, 0.03326967812542093], [0.009467017560911608, 0.0, 0.01862234628263756, 0.010392993390426547, 0.07001520965289987, 0.04428238802810512, 0.030741882183724683, 0.035078049930381036], [0.027961051857514303, 0.01862234628263756, 0.0, 0.013220523805951321, 0.08322196450119745, 0.059786558662985004, 0.030166859003962484, 0.04181172307753225], [0.019068373558265832, 0.010392993390426547, 0.013220523805951321, 0.0, 0.07021095069011987, 0.05462741919051438, 0.03625343879403225, 0.04364903647506907], [0.06590356575466139, 0.07001520965289987, 0.08322196450119745, 0.07021095069011987, 0.0, 0.08200781010205928, 0.09915582081105169, 0.09687577966767762], [0.03624094076489251, 0.04428238802810512, 0.059786558662985004, 0.05462741919051438, 0.08200781010205928, 0.0, 0.04437039129342642, 0.030259169089109028], [0.033437828772813226, 0.030741882183724683, 0.030166859003962484, 0.03625343879403225, 0.09915582081105169, 0.04437039129342642, 0.0, 0.015951088548346367], [0.03326967812542093, 0.035078049930381036, 0.04181172307753225, 0.04364903647506907, 0.09687577966767762, 0.030259169089109028, 0.015951088548346367, 0.0]], [[0.0, 0.13700129203014852, 0.07113321846720698, 0.23985336910632266, 0.07132334470016903, 0.039720950926246314, 0.09733749095425907, 0.05173568728421405], [0.13700129203014852, 0.0, 0.06632029204642034, 0.1048759545276393, 0.0666818694481195, 0.10033778549012548, 0.04947676375812732, 0.18286772872428714], [0.07113321846720698, 0.06632029204642034, 0.0, 0.17013560463408836, 0.009312499875216908, 0.034858357831977424, 0.03194851356986618, 0.11798713116012802], [0.23985336910632266, 0.1048759545276393, 0.17013560463408836, 0.0, 0.17103111033305485, 0.2026755388488016, 0.14712729097727345, 0.28289618711162784], [0.07132334470016903, 0.0666818694481195, 0.009312499875216908, 0.17103111033305485, 0.0, 0.038474203718953506, 0.03896445455841069, 0.119972025974423], [0.039720950926246314, 0.10033778549012548, 0.034858357831977424, 0.2026755388488016, 0.038474203718953506, 0.0, 0.05791516715570601, 0.08364986454253878], [0.09733749095425907, 0.04947676375812732, 0.03194851356986618, 0.14712729097727345, 0.03896445455841069, 0.05791516715570601, 0.0, 0.13886878281624165], [0.05173568728421405, 0.18286772872428714, 0.11798713116012802, 0.28289618711162784, 0.119972025974423, 0.08364986454253878, 0.13886878281624165, 0.0]], [[0.0, 0.0, 0.0, 0.0, 0.0, 0.0, 0.0, 0.0], [0.0, 0.0, 0.0, 0.0, 0.0, 0.0, 0.0, 0.0], [0.0, 0.0, 0.0, 0.0, 0.0, 0.0, 0.0, 0.0], [0.0, 0.0, 0.0, 0.0, 0.0, 0.0, 0.0, 0.0], [0.0, 0.0, 0.0, 0.0, 0.0, 0.0, 0.0, 0.0], [0.0, 0.0, 0.0, 0.0, 0.0, 0.0, 0.0, 0.0], [0.0, 0.0, 0.0, 0.0, 0.0, 0.0, 0.0, 0.0], [0.0, 0.0, 0.0, 0.0, 0.0, 0.0, 0.0, 0.0]], [[0.0, 0.019487537518209055, 0.06129518332721865, 0.0739009122600187, 0.03148583311817574, 0.0022601574460933195, 0.01977772438556341, 0.012797784252569916], [0.019487537518209055, 0.0, 0.08069911829676561, 0.09326914995718659, 0.05094771671087353, 0.0172279659597227, 0.03925310862324509, 0.0322789359952074], [0.06129518332721865, 0.08069911829676561, 0.0, 0.0126657352000693, 0.029864610141049294, 0.06354744636251387, 0.04156464974752853, 0.048532563704228884], [0.0739009122600187, 0.09326914995718659, 0.0126657352000693, 0.0, 0.04251234488678968, 0.07614938417352979, 0.054199249416805796, 0.06115788940359723], [0.03148583311817574, 0.05094771671087353, 0.029864610141049294, 0.04251234488678968, 0.0, 0.033743955336406846, 0.011714556604251067, 0.018694618654443097], [0.0022601574460933195, 0.0172279659597227, 0.06354744636251387, 0.07614938417352979, 0.033743955336406846, 0.0, 0.022037064918327538, 0.015057585129911502], [0.01977772438556341, 0.03925310862324509, 0.04156464974752853, 0.054199249416805796, 0.011714556604251067, 0.022037064918327538, 0.0, 0.006981447503003681], [0.012797784252569916, 0.0322789359952074, 0.048532563704228884, 0.06115788940359723, 0.018694618654443097, 0.015057585129911502, 0.006981447503003681, 0.0]], [[0.0, 0.06357561134241065, 0.07333541369584219, 0.054887426149007844, 0.014151489384746118, 0.06959356907893638, 0.09285055425371493, 0.08487990311396668], [0.06357561134241065, 0.0, 0.07028637770014184, 0.06946094529578418, 0.05384551713735372, 0.01891519070143857, 0.04018561021023945, 0.042633601892328836], [0.07333541369584219, 0.07028637770014184, 0.0, 0.021631597825987524, 0.07743604988384542, 0.05600982860612469, 0.06208081604251298, 0.04595206645219231], [0.054887426149007844, 0.06946094529578418, 0.021631597825987524, 0.0, 0.06148618048774234, 0.059969437636620916, 0.07311337179021407, 0.05814577480174172], [0.014151489384746118, 0.05384551713735372, 0.07743604988384542, 0.06148618048774234, 0.0, 0.06304015655302626, 0.08717464973107367, 0.08129795126035409], [0.06959356907893638, 0.01891519070143857, 0.05600982860612469, 0.059969437636620916, 0.06304015655302626, 0.0, 0.024722647533215115, 0.02384226048964759], [0.09285055425371493, 0.04018561021023945, 0.06208081604251298, 0.07311337179021407, 0.08717464973107367, 0.024722647533215115, 0.0, 0.01624931266528253], [0.08487990311396668, 0.042633601892328836, 0.04595206645219231, 0.05814577480174172, 0.08129795126035409, 0.02384226048964759, 0.01624931266528253, 0.0]], [[0.0, 0.02411299540529757, 0.053305065554906654, 0.07306002807847992, 0.13858958540630625, 0.06989445291683809, 0.08451048481805958, 0.15534693340410952], [0.02411299540529757, 0.0, 0.034874245842473194, 0.050674856509537555, 0.11480403031192182, 0.05553541842726474, 0.060677625146489896, 0.13249605345076612], [0.053305065554906654, 0.034874245842473194, 0.0, 0.05477209615529793, 0.09726513598787938, 0.022399369370965955, 0.052450505239230914, 0.10576032665210383], [0.07306002807847992, 0.050674856509537555, 0.05477209615529793, 0.0, 0.07258023182150872, 0.07407333374219571, 0.019762171242765462, 0.10159945731532784], [0.13858958540630625, 0.11480403031192182, 0.09726513598787938, 0.07258023182150872, 0.0, 0.10224564378151514, 0.05558613461862944, 0.04174239520881225], [0.06989445291683809, 0.05553541842726474, 0.022399369370965955, 0.07407333374219571, 0.10224564378151514, 0.0, 0.06732430665650407, 0.10173381333749612], [0.08451048481805958, 0.060677625146489896, 0.052450505239230914, 0.019762171242765462, 0.05558613461862944, 0.06732430665650407, 0.0, 0.08209525275461896], [0.15534693340410952, 0.13249605345076612, 0.10576032665210383, 0.10159945731532784, 0.04174239520881225, 0.10173381333749612, 0.08209525275461896, 0.0]], [[0.0, 0.09655107160622299, 0.1553421394172686, 0.17471501897245767, 0.01043151588076157, 0.07798039206824724, 0.14838038918608096, 0.18760795398836166], [0.09655107160622299, 0.0, 0.2449517102212179, 0.2660723864925012, 0.09900129219347896, 0.1043257495326537, 0.2346834302003806, 0.27667318851260336], [0.1553421394172686, 0.2449517102212179, 0.0, 0.025530702066480095, 0.14969607561001214, 0.16444084899213945, 0.1408819639350281, 0.13937922016955712], [0.17471501897245767, 0.2660723864925012, 0.025530702066480095, 0.0, 0.169941785144539, 0.18881252920511601, 0.13731745763077197, 0.12772851323147935], [0.01043151588076157, 0.09900129219347896, 0.14969607561001214, 0.169941785144539, 0.0, 0.06896143304984037, 0.1521520973734004, 0.18976520801615002], [0.07798039206824724, 0.1043257495326537, 0.16444084899213945, 0.18881252920511601, 0.06896143304984037, 0.0, 0.21093510855664313, 0.24181159946184297], [0.14838038918608096, 0.2346834302003806, 0.1408819639350281, 0.13731745763077197, 0.1521520973734004, 0.21093510855664313, 0.0, 0.04748891936407747], [0.18760795398836166, 0.27667318851260336, 0.13937922016955712, 0.12772851323147935, 0.18976520801615002, 0.24181159946184297, 0.04748891936407747, 0.0]], [[0.0, 0.1307036574961332, 0.16254261250965873, 0.15325193198740075, 0.09491327725769894, 0.058582704207818595, 0.06761952416178602, 0.1078737486126336], [0.1307036574961332, 0.0, 0.093141927214515, 0.11003169062629055, 0.04652374598334159, 0.145848275470598, 0.1401809301647157, 0.03124041558441807], [0.16254261250965873, 0.093141927214515, 0.0, 0.028814384889377067, 0.08186293978803968, 0.14119513166304126, 0.1287840423449323, 0.08031956090942721], [0.15325193198740075, 0.11003169062629055, 0.028814384889377067, 0.0, 0.08662408730494252, 0.12359774110150674, 0.11026604996634873, 0.0901805711520737], [0.09491327725769894, 0.04652374598334159, 0.08186293978803968, 0.08662408730494252, 0.0, 0.1014996224634673, 0.09515766183373739, 0.01572001867363851], [0.058582704207818595, 0.145848275470598, 0.14119513166304126, 0.12359774110150674, 0.1014996224634673, 0.0, 0.01407749521873188, 0.11678089006787452], [0.06761952416178602, 0.1401809301647157, 0.1287840423449323, 0.11026604996634873, 0.09515766183373739, 0.01407749521873188, 0.0, 0.11039944056904387], [0.1078737486126336, 0.03124041558441807, 0.08031956090942721, 0.0901805711520737, 0.01572001867363851, 0.11678089006787452, 0.11039944056904387, 0.0]], [[0.0, 0.044599610188564044, 0.011724282378630654, 0.06351594323539204, 0.03213637947085428, 0.044793251946702764, 0.062067426344035295, 0.025632427565532002], [0.044599610188564044, 0.0, 0.03420245853991854, 0.10211983664673802, 0.0647385015123082, 0.04612446528928205, 0.020936386922385957, 0.02214646923630339], [0.011724282378630654, 0.03420245853991854, 0.0, 0.07018147089466836, 0.041542153708039105, 0.04544461882954421, 0.05308276785118418, 0.018815292280786093], [0.06351594323539204, 0.10211983664673802, 0.07018147089466836, 0.0, 0.07627735429884817, 0.10443068504307328, 0.12125574374604813, 0.087809651836066], [0.03213637947085428, 0.0647385015123082, 0.041542153708039105, 0.07627735429884817, 0.0, 0.03563517138154384, 0.07552845082754076, 0.04279756980726083], [0.044793251946702764, 0.04612446528928205, 0.04544461882954421, 0.10443068504307328, 0.03563517138154384, 0.0, 0.0477479434435094, 0.03132467295951536], [0.062067426344035295, 0.020936386922385957, 0.05308276785118418, 0.12125574374604813, 0.07552845082754076, 0.0477479434435094, 0.0, 0.0369169525516603], [0.025632427565532002, 0.02214646923630339, 0.018815292280786093, 0.087809651836066, 0.04279756980726083, 0.03132467295951536, 0.0369169525516603, 0.0]], [[0.0, 0.035903797147685365, 0.06366052493956541, 0.06069514686857122, 0.027986275308929515, 0.041722539410804844, 0.0422236216562206, 0.03814085810555123], [0.035903797147685365, 0.0, 0.03322301559600628, 0.08401980708876684, 0.0591384472168329, 0.03436321112314574, 0.03367879308135482, 0.014721839261775884], [0.06366052493956541, 0.03322301559600628, 0.0, 0.11657169237643805, 0.07902448935008838, 0.03475696923929132, 0.0645888256251665, 0.04523072043942549], [0.06069514686857122, 0.08401980708876684, 0.11657169237643805, 0.0, 0.07284715936989651, 0.10164350305598517, 0.06014112456495699, 0.07507251838144241], [0.027986275308929515, 0.0591384472168329, 0.07902448935008838, 0.07284715936989651, 0.0, 0.047514547988535036, 0.06981473480176552, 0.06481228232141847], [0.041722539410804844, 0.03436321112314574, 0.03475696923929132, 0.10164350305598517, 0.047514547988535036, 0.0, 0.06498138608233893, 0.04833628446775947], [0.0422236216562206, 0.03367879308135482, 0.0645888256251665, 0.06014112456495699, 0.06981473480176552, 0.06498138608233893, 0.0, 0.019600828770844334], [0.03814085810555123, 0.014721839261775884, 0.04523072043942549, 0.07507251838144241, 0.06481228232141847, 0.04833628446775947, 0.019600828770844334, 0.0]], [[0.0, 0.3589260490946281, 0.31294611092736485, 0.11930990242017837, 0.36910097067953884, 0.3746663619309879, 0.39833547513025397, 0.41620097219241536], [0.3589260490946281, 0.0, 0.31920209896558077, 0.2587274525269998, 0.1344926894262941, 0.1219939971411889, 0.14017090834458484, 0.15051493601881563], [0.31294611092736485, 0.31920209896558077, 0.0, 0.22734707772544946, 0.2146055910536026, 0.23035397493189375, 0.23868603415911063, 0.25216165963024584], [0.11930990242017837, 0.2587274525269998, 0.22734707772544946, 0.0, 0.2562361153410135, 0.2624314136949087, 0.28723601604662163, 0.30626993889700704], [0.36910097067953884, 0.1344926894262941, 0.2146055910536026, 0.2562361153410135, 0.0, 0.01633349936782954, 0.03462062200946116, 0.05595489392202115], [0.3746663619309879, 0.1219939971411889, 0.23035397493189375, 0.2624314136949087, 0.01633349936782954, 0.0, 0.028747678488445737, 0.049596722678271525], [0.39833547513025397, 0.14017090834458484, 0.23868603415911063, 0.28723601604662163, 0.03462062200946116, 0.028747678488445737, 0.0, 0.021613634892306867], [0.41620097219241536, 0.15051493601881563, 0.25216165963024584, 0.30626993889700704, 0.05595489392202115, 0.049596722678271525, 0.021613634892306867, 0.0]], [[0.0, 0.017190556916596364, 0.03175504960691173, 0.08354027514140601, 0.05263532437526972, 0.046533470520840045, 0.10836304437335452, 0.0830594739167873], [0.017190556916596364, 0.0, 0.04486676247018221, 0.07090862349587687, 0.045257797073444926, 0.04564294816447292, 0.10956265705902479, 0.08887721804361631], [0.03175504960691173, 0.04486676247018221, 0.0, 0.09151168364128104, 0.060740933001494586, 0.047686446128492266, 0.11217985184107496, 0.06041945052080191], [0.08354027514140601, 0.07090862349587687, 0.09151168364128104, 0.0, 0.05640940440683897, 0.07313987294062246, 0.12616222777845554, 0.0940346717722535], [0.05263532437526972, 0.045257797073444926, 0.060740933001494586, 0.05640940440683897, 0.0, 0.0326275586449668, 0.12632265578659221, 0.07120067146052986], [0.046533470520840045, 0.04564294816447292, 0.047686446128492266, 0.07313987294062246, 0.0326275586449668, 0.0, 0.11676186537307591, 0.06407057979477389], [0.10836304437335452, 0.10956265705902479, 0.11217985184107496, 0.12616222777845554, 0.12632265578659221, 0.11676186537307591, 0.0, 0.12394256296215228], [0.0830594739167873, 0.08887721804361631, 0.06041945052080191, 0.0940346717722535, 0.07120067146052986, 0.06407057979477389, 0.12394256296215228, 0.0]], [[0.0, 0.09877119603804324, 0.08217866500095804, 0.060689815412689314, 0.04894552293787449, 0.024289093713916587, 0.0446519768351571, 0.09195155848955894], [0.09877119603804324, 0.0, 0.10555630376617059, 0.07116408414554395, 0.0992043773541095, 0.08004568838527273, 0.0898007007760288, 0.10942685326190697], [0.08217866500095804, 0.10555630376617059, 0.0, 0.11325862130981304, 0.03409909627594994, 0.06876684306461515, 0.07114309378331861, 0.030128523631556107], [0.060689815412689314, 0.07116408414554395, 0.11325862130981304, 0.0, 0.08920449081797893, 0.051010056793401266, 0.05442124581249616, 0.11240545886873161], [0.04894552293787449, 0.0992043773541095, 0.03409909627594994, 0.08920449081797893, 0.0, 0.03960001981332188, 0.04758676758908324, 0.049030762465466414], [0.024289093713916587, 0.08004568838527273, 0.06876684306461515, 0.051010056793401266, 0.03960001981332188, 0.0, 0.028792764256018028, 0.07530094392064966], [0.0446519768351571, 0.0898007007760288, 0.07114309378331861, 0.05442124581249616, 0.04758676758908324, 0.028792764256018028, 0.0, 0.0658013187304015], [0.09195155848955894, 0.10942685326190697, 0.030128523631556107, 0.11240545886873161, 0.049030762465466414, 0.07530094392064966, 0.0658013187304015, 0.0]], [[0.0, 0.07484133316790767, 0.020458341042664658, 0.11573913998455672, 0.0844327094733859, 0.1415017802705866, 0.08108353849139607, 0.07464332706056188], [0.07484133316790767, 0.0, 0.08389267890169125, 0.09808375368956788, 0.042202272292599416, 0.09055668407851523, 0.10089776573307789, 0.039575590107229934], [0.020458341042664658, 0.08389267890169125, 0.0, 0.10720780172847519, 0.08608887456465056, 0.14017764169591931, 0.07458779186948719, 0.0760750687571986], [0.11573913998455672, 0.09808375368956788, 0.10720780172847519, 0.0, 0.0845302799083564, 0.08238681748836867, 0.10049142721424333, 0.07202831764231547], [0.0844327094733859, 0.042202272292599416, 0.08608887456465056, 0.0845302799083564, 0.0, 0.06473881482137071, 0.07559894573979074, 0.021701116958209896], [0.1415017802705866, 0.09055668407851523, 0.14017764169591931, 0.08238681748836867, 0.06473881482137071, 0.0, 0.1078170776262498, 0.06856225389215156], [0.08108353849139607, 0.10089776573307789, 0.07458779186948719, 0.10049142721424333, 0.07559894573979074, 0.1078170776262498, 0.0, 0.06882738170207654], [0.07464332706056188, 0.039575590107229934, 0.0760750687571986, 0.07202831764231547, 0.021701116958209896, 0.06856225389215156, 0.06882738170207654, 0.0]], [[0.0, 0.0530089563543971, 0.02359096392109699, 0.16743683137928717, 0.18381058259113053, 0.06807467062534937, 0.07523008564411443, 0.0517360545912042], [0.0530089563543971, 0.0, 0.04607822981571384, 0.1960905296778695, 0.17193169357082227, 0.019426133551868674, 0.03234778257213122, 0.06499755768652181], [0.02359096392109699, 0.04607822981571384, 0.0, 0.18962081602410014, 0.19809092205012913, 0.06460753108590943, 0.05942207118841202, 0.07073774804031904], [0.16743683137928717, 0.1960905296778695, 0.18962081602410014, 0.0, 0.15947628720095366, 0.1960775638057485, 0.22367116483269445, 0.13542377606894596], [0.18381058259113053, 0.17193169357082227, 0.19809092205012913, 0.15947628720095366, 0.0, 0.15782131237516958, 0.19622400750909202, 0.1357881056004565], [0.06807467062534937, 0.019426133551868674, 0.06460753108590943, 0.1960775638057485, 0.15782131237516958, 0.0, 0.04076740967199358, 0.06594924502124766], [0.07523008564411443, 0.03234778257213122, 0.05942207118841202, 0.22367116483269445, 0.19622400750909202, 0.04076740967199358, 0.0, 0.0961831539014896], [0.0517360545912042, 0.06499755768652181, 0.07073774804031904, 0.13542377606894596, 0.1357881056004565, 0.06594924502124766, 0.0961831539014896, 0.0]], [[0.0, 0.19319128206559177, 0.13431470918657873, 0.06747110157843182, 0.12588657351398475, 0.12217068286780157, 0.17865229393356086, 0.16263418786819073], [0.19319128206559177, 0.0, 0.06640137867313693, 0.13337891445364577, 0.08688974370435036, 0.088745346705926, 0.038302249700054546, 0.04398595147959772], [0.13431470918657873, 0.06640137867313693, 0.0, 0.06972190444261067, 0.05846811698341986, 0.025254451328855416, 0.06852297031596268, 0.03012722426899759], [0.06747110157843182, 0.13337891445364577, 0.06972190444261067, 0.0, 0.07842058144960397, 0.05639993678231659, 0.12437858524388698, 0.09872046722946862], [0.12588657351398475, 0.08688974370435036, 0.05846811698341986, 0.07842058144960397, 0.0, 0.07522725039597807, 0.05938691350575342, 0.07794174865391225], [0.12217068286780157, 0.088745346705926, 0.025254451328855416, 0.05639993678231659, 0.07522725039597807, 0.0, 0.09361538484359108, 0.047120083559423015], [0.17865229393356086, 0.038302249700054546, 0.06852297031596268, 0.12437858524388698, 0.05938691350575342, 0.09361538484359108, 0.0, 0.062080250751779205], [0.16263418786819073, 0.04398595147959772, 0.03012722426899759, 0.09872046722946862, 0.07794174865391225, 0.047120083559423015, 0.062080250751779205, 0.0]], [[0.0, 0.14221666352492834, 0.30326310579789245, 0.052409332479557244, 0.04396376034939938, 0.01990255472269486, 0.3014229593247208, 0.19625633971069173], [0.14221666352492834, 0.0, 0.21779827112907965, 0.16157795244429768, 0.13470798861634348, 0.15996028443439572, 0.18317686888721835, 0.07501660103907613], [0.30326310579789245, 0.21779827112907965, 0.0, 0.28841702084789345, 0.2723113621422222, 0.3116536868042862, 0.0946712972468394, 0.2537594450212024], [0.052409332479557244, 0.16157795244429768, 0.28841702084789345, 0.0, 0.02757073475904443, 0.04266050615995104, 0.301849486854653, 0.22548117281310207], [0.04396376034939938, 0.13470798861634348, 0.2723113621422222, 0.02757073475904443, 0.0, 0.04573724003675909, 0.28006682487222634, 0.1996508224938729], [0.01990255472269486, 0.15996028443439572, 0.3116536868042862, 0.04266050615995104, 0.04573724003675909, 0.0, 0.3146190599301382, 0.21517770675426423], [0.3014229593247208, 0.18317686888721835, 0.0946712972468394, 0.301849486854653, 0.28006682487222634, 0.3146190599301382, 0.0, 0.19226387951584523], [0.19625633971069173, 0.07501660103907613, 0.2537594450212024, 0.22548117281310207, 0.1996508224938729, 0.21517770675426423, 0.19226387951584523, 0.0]], [[0.0, 0.017778445942856658, 0.027449304265991945, 0.07943259121625722, 0.011785133363042549, 0.07848361123539686, 0.02478384295999881, 0.05153370970958965], [0.017778445942856658, 0.0, 0.03983723633564515, 0.09512227401499043, 0.013016661700590623, 0.07883503474166477, 0.02505428945876066, 0.06723777249320843], [0.027449304265991945, 0.03983723633564515, 0.0, 0.08197111412659724, 0.029259279854930962, 0.061183001755232835, 0.031419255550182455, 0.03189066931215275], [0.07943259121625722, 0.09512227401499043, 0.08197111412659724, 0.0, 0.09009614369758631, 0.1340105401071004, 0.09283379554079633, 0.06533937865310864], [0.011785133363042549, 0.013016661700590623, 0.029259279854930962, 0.09009614369758631, 0.0, 0.07531963228758509, 0.02641977440365031, 0.0579951867601899], [0.07848361123539686, 0.07883503474166477, 0.061183001755232835, 0.1340105401071004, 0.07531963228758509, 0.0, 0.06049495507118568, 0.07360418377261614], [0.02478384295999881, 0.02505428945876066, 0.031419255550182455, 0.09283379554079633, 0.02641977440365031, 0.06049495507118568, 0.0, 0.05443420058117848], [0.05153370970958965, 0.06723777249320843, 0.03189066931215275, 0.06533937865310864, 0.0579951867601899, 0.07360418377261614, 0.05443420058117848, 0.0]], [[0.0, 0.01649602598425786, 0.009417934096339035, 0.04910633424398358, 0.050873750664557786, 0.06462354057164935, 0.0074759073118195905, 0.02346096817999853], [0.01649602598425786, 0.0, 0.02343509122985838, 0.04932730504713779, 0.034916770395496746, 0.05182491102832395, 0.02330322944176173, 0.03715264680196624], [0.009417934096339035, 0.02343509122985838, 0.0, 0.043207988704218804, 0.057994450818197485, 0.07307821223199235, 0.0054695091441391685, 0.02581728999928781], [0.04910633424398358, 0.04932730504713779, 0.043207988704218804, 0.0, 0.07043594635855167, 0.09294113580853716, 0.04832226051638797, 0.06855497928675038], [0.050873750664557786, 0.034916770395496746, 0.057994450818197485, 0.07043594635855167, 0.0, 0.026283294584684654, 0.05795065202373328, 0.068102170577051], [0.06462354057164935, 0.05182491102832395, 0.07307821223199235, 0.09294113580853716, 0.026283294584684654, 0.0, 0.07187064034406425, 0.0760274162071226], [0.0074759073118195905, 0.02330322944176173, 0.0054695091441391685, 0.04832226051638797, 0.05795065202373328, 0.07187064034406425, 0.0, 0.020773608353391787], [0.02346096817999853, 0.03715264680196624, 0.02581728999928781, 0.06855497928675038, 0.068102170577051, 0.0760274162071226, 0.020773608353391787, 0.0]], [[0.0, 0.021126140958373205, 0.06097202893846835, 0.03085346944571293, 0.01027504631290226, 0.02520931792836159, 0.05175722353101698, 0.05761394207800754], [0.021126140958373205, 0.0, 0.06334052048330914, 0.019690705562486425, 0.021184296701749542, 0.04621895116695848, 0.03794426443035956, 0.0406770354002516], [0.06097202893846835, 0.06334052048330914, 0.0, 0.08224738442212944, 0.06972070401792864, 0.06705925315566703, 0.07803938077468117, 0.07960537411675825], [0.03085346944571293, 0.019690705562486425, 0.08224738442212944, 0.0, 0.025798413829192565, 0.0526505934455577, 0.0370211623669209, 0.04094101387948009], [0.01027504631290226, 0.021184296701749542, 0.06972070401792864, 0.025798413829192565, 0.0, 0.02948157929226529, 0.05392787524108003, 0.05916921797705261], [0.02520931792836159, 0.04621895116695848, 0.06705925315566703, 0.0526505934455577, 0.02948157929226529, 0.0, 0.0724937991575719, 0.08005235894578226], [0.05175722353101698, 0.03794426443035956, 0.07803938077468117, 0.0370211623669209, 0.05392787524108003, 0.0724937991575719, 0.0, 0.011449481513671247], [0.05761394207800754, 0.0406770354002516, 0.07960537411675825, 0.04094101387948009, 0.05916921797705261, 0.08005235894578226, 0.011449481513671247, 0.0]], [[0.0, 0.03844047265664095, 0.05738921927437986, 0.026658303918575023, 0.030793083344037603, 0.06634373413365988, 0.02587122831711466, 0.03630703701073973], [0.03844047265664095, 0.0, 0.09453017042562893, 0.03910002507101919, 0.00978348251251198, 0.05604079615072484, 0.05250425484539636, 0.06775307756664223], [0.05738921927437986, 0.09453017042562893, 0.0, 0.06671375873522384, 0.08747103425157798, 0.11519107860617109, 0.05798654915145213, 0.034650140246338265], [0.026658303918575023, 0.03910002507101919, 0.06671375873522384, 0.0, 0.03754861815713552, 0.07780183818650183, 0.05203966085004552, 0.04630622278419482], [0.030793083344037603, 0.00978348251251198, 0.08747103425157798, 0.03754861815713552, 0.0, 0.05286302462043533, 0.043055208248420136, 0.0615164450323351], [0.06634373413365988, 0.05604079615072484, 0.11519107860617109, 0.07780183818650183, 0.05286302462043533, 0.0, 0.06906993536323107, 0.10101066665752634], [0.02587122831711466, 0.05250425484539636, 0.05798654915145213, 0.05203966085004552, 0.043055208248420136, 0.06906993536323107, 0.0, 0.039115278110172805], [0.03630703701073973, 0.06775307756664223, 0.034650140246338265, 0.04630622278419482, 0.0615164450323351, 0.10101066665752634, 0.039115278110172805, 0.0]], [[0.0, 0.0, 0.0, 0.0, 0.0, 0.0, 0.0, 0.0], [0.0, 0.0, 0.0, 0.0, 0.0, 0.0, 0.0, 0.0], [0.0, 0.0, 0.0, 0.0, 0.0, 0.0, 0.0, 0.0], [0.0, 0.0, 0.0, 0.0, 0.0, 0.0, 0.0, 0.0], [0.0, 0.0, 0.0, 0.0, 0.0, 0.0, 0.0, 0.0], [0.0, 0.0, 0.0, 0.0, 0.0, 0.0, 0.0, 0.0], [0.0, 0.0, 0.0, 0.0, 0.0, 0.0, 0.0, 0.0], [0.0, 0.0, 0.0, 0.0, 0.0, 0.0, 0.0, 0.0]], [[0.0, 0.05293070314682772, 0.10570705443216308, 0.18565625778875375, 0.09685340572968744, 0.12483260757847639, 0.0881808008272157, 0.13969297252407076], [0.05293070314682772, 0.0, 0.08469918260290403, 0.14804720822121287, 0.1433345104497514, 0.1418777363211787, 0.09092365378375451, 0.18219374342134803], [0.10570705443216308, 0.08469918260290403, 0.0, 0.17576246172272414, 0.15072100056873816, 0.1098714515953394, 0.0954987027683944, 0.17537042531017044], [0.18565625778875375, 0.14804720822121287, 0.17576246172272414, 0.0, 0.27043852122667006, 0.22408741955123812, 0.16373224755273258, 0.3047051538558527], [0.09685340572968744, 0.1433345104497514, 0.15072100056873816, 0.27043852122667006, 0.0, 0.11570661993053223, 0.13447134835870653, 0.048104636925374616], [0.12483260757847639, 0.1418777363211787, 0.1098714515953394, 0.22408741955123812, 0.11570661993053223, 0.0, 0.07228800668880794, 0.1199538999077575], [0.0881808008272157, 0.09092365378375451, 0.0954987027683944, 0.16373224755273258, 0.13447134835870653, 0.07228800668880794, 0.0, 0.15890749043732794], [0.13969297252407076, 0.18219374342134803, 0.17537042531017044, 0.3047051538558527, 0.048104636925374616, 0.1199538999077575, 0.15890749043732794, 0.0]], [[0.0, 0.03583479272020693, 0.0581386744391307, 0.1304721360093486, 0.11696649619033174, 0.10622989331662541, 0.09773653489050503, 0.0903043913883546], [0.03583479272020693, 0.0, 0.09002858381467302, 0.10938278970521591, 0.15065484801867146, 0.13511447265242266, 0.1290929455114107, 0.1197758139377564], [0.0581386744391307, 0.09002858381467302, 0.0, 0.18231214072359692, 0.08591259303196626, 0.09689793731792702, 0.08228161519281267, 0.08428175823669454], [0.1304721360093486, 0.10938278970521591, 0.18231214072359692, 0.0, 0.22518979437106748, 0.20500805957834134, 0.20268118243457717, 0.19165812573890406], [0.11696649619033174, 0.15065484801867146, 0.08591259303196626, 0.22518979437106748, 0.0, 0.04312132528647795, 0.03199980716940275, 0.047077216139373504], [0.10622989331662541, 0.13511447265242266, 0.09689793731792702, 0.20500805957834134, 0.04312132528647795, 0.0, 0.016956016001862338, 0.016908188059852915], [0.09773653489050503, 0.1290929455114107, 0.08228161519281267, 0.20268118243457717, 0.03199980716940275, 0.016956016001862338, 0.0, 0.015203975813870774], [0.0903043913883546, 0.1197758139377564, 0.08428175823669454, 0.19165812573890406, 0.047077216139373504, 0.016908188059852915, 0.015203975813870774, 0.0]], [[0.0, 0.0792503909867153, 0.08634647852452774, 0.03584520167914408, 0.184417988517871, 0.12138659305289916, 0.20208028124915603, 0.09693786771237448], [0.0792503909867153, 0.0, 0.0076808740086634734, 0.09294199199911493, 0.124427581371524, 0.09115391278250141, 0.15631313071778946, 0.04524672434034931], [0.08634647852452774, 0.0076808740086634734, 0.0, 0.09851174754805973, 0.12235533762784391, 0.09419979429472587, 0.15606646675425725, 0.0476412926836227], [0.03584520167914408, 0.09294199199911493, 0.09851174754805973, 0.0, 0.20897893704805068, 0.15209328204977143, 0.23027824706665148, 0.12200826806279909], [0.184417988517871, 0.124427581371524, 0.12235533762784391, 0.20897893704805068, 0.0, 0.07783365308481875, 0.04837522342239255, 0.08903011165942205], [0.12138659305289916, 0.09115391278250141, 0.09419979429472587, 0.15209328204977143, 0.07783365308481875, 0.0, 0.08292487559548929, 0.04714049181195414], [0.20208028124915603, 0.15631313071778946, 0.15606646675425725, 0.23027824706665148, 0.04837522342239255, 0.08292487559548929, 0.0, 0.11475656509875409], [0.09693786771237448, 0.04524672434034931, 0.0476412926836227, 0.12200826806279909, 0.08903011165942205, 0.04714049181195414, 0.11475656509875409, 0.0]], [[0.0, 0.0, 0.0, 0.0, 0.0, 0.0, 0.0, 0.0], [0.0, 0.0, 0.0, 0.0, 0.0, 0.0, 0.0, 0.0], [0.0, 0.0, 0.0, 0.0, 0.0, 0.0, 0.0, 0.0], [0.0, 0.0, 0.0, 0.0, 0.0, 0.0, 0.0, 0.0], [0.0, 0.0, 0.0, 0.0, 0.0, 0.0, 0.0, 0.0], [0.0, 0.0, 0.0, 0.0, 0.0, 0.0, 0.0, 0.0], [0.0, 0.0, 0.0, 0.0, 0.0, 0.0, 0.0, 0.0], [0.0, 0.0, 0.0, 0.0, 0.0, 0.0, 0.0, 0.0]], [[0.0, 0.13423119682964338, 0.05123156685863924, 0.1742260391942674, 0.06642882271469867, 0.28738472462737885, 0.10760521031157416, 0.10650711571740672], [0.13423119682964338, 0.0, 0.12194739451695256, 0.14468515323679831, 0.1481559307756289, 0.19425274258026098, 0.1604398697834711, 0.16393366429873996], [0.05123156685863924, 0.12194739451695256, 0.0, 0.17856319000417253, 0.05727054209622989, 0.26236612484158245, 0.08678889616257447, 0.06738531393706797], [0.1742260391942674, 0.14468515323679831, 0.17856319000417253, 0.0, 0.2082838792511169, 0.3149929509001385, 0.22086426787965863, 0.21517103704833168], [0.06642882271469867, 0.1481559307756289, 0.05727054209622989, 0.2082838792511169, 0.0, 0.2661172706533061, 0.04710194297672462, 0.06630071956119583], [0.28738472462737885, 0.19425274258026098, 0.26236612484158245, 0.3149929509001385, 0.2661172706533061, 0.0, 0.2570730684455067, 0.26581286965761936], [0.10760521031157416, 0.1604398697834711, 0.08678889616257447, 0.22086426787965863, 0.04710194297672462, 0.2570730684455067, 0.0, 0.05962638034251467], [0.10650711571740672, 0.16393366429873996, 0.06738531393706797, 0.21517103704833168, 0.06630071956119583, 0.26581286965761936, 0.05962638034251467, 0.0]], [[0.0, 0.0006252149332160546, 0.08922301368082176, 0.28586088281608185, 0.24123828521728147, 0.2669626394641154, 0.3073309689639752, 0.26251126087789795], [0.0006252149332160546, 0.0, 0.08859971891992775, 0.2852594938080115, 0.24062922083126567, 0.266357764271252, 0.30673399692909, 0.2619056162135062], [0.08922301368082176, 0.08859971891992775, 0.0, 0.19928973066302258, 0.15364490664257366, 0.17992100259082347, 0.2213678387575936, 0.17536707036729643], [0.28586088281608185, 0.2852594938080115, 0.19928973066302258, 0.0, 0.04673497331758777, 0.019940211171493392, 0.022953903810688625, 0.024604193821341235], [0.24123828521728147, 0.24062922083126567, 0.15364490664257366, 0.04673497331758777, 0.0, 0.026821951710213746, 0.06959971559494812, 0.022158220231780323], [0.2669626394641154, 0.266357764271252, 0.17992100259082347, 0.019940211171493392, 0.026821951710213746, 0.0, 0.04286919422626703, 0.004666596320908912], [0.3073309689639752, 0.30673399692909, 0.2213678387575936, 0.022953903810688625, 0.06959971559494812, 0.04286919422626703, 0.0, 0.04752437598329987], [0.26251126087789795, 0.2619056162135062, 0.17536707036729643, 0.024604193821341235, 0.022158220231780323, 0.004666596320908912, 0.04752437598329987, 0.0]], [[0.0, 0.034398178630672294, 0.08904816483514094, 0.19808340728670917, 0.06584102487283176, 0.11834599914150325, 0.13390712235989471, 0.21588648013919107], [0.034398178630672294, 0.0, 0.06167600004342297, 0.1811558797856988, 0.05890816054161996, 0.09945633810351502, 0.11627827907290231, 0.19188643741031372], [0.08904816483514094, 0.06167600004342297, 0.0, 0.13000643175851959, 0.07427626648262689, 0.10417341399077484, 0.13492368744629715, 0.16771311751156315], [0.19808340728670917, 0.1811558797856988, 0.13000643175851959, 0.0, 0.15077076779442336, 0.20548159274333294, 0.23024739804607083, 0.16929090144855502], [0.06584102487283176, 0.05890816054161996, 0.07427626648262689, 0.15077076779442336, 0.0, 0.12343656319597851, 0.1290053708160071, 0.16393353866924693], [0.11834599914150325, 0.09945633810351502, 0.10417341399077484, 0.20548159274333294, 0.12343656319597851, 0.0, 0.06461594170138346, 0.169877091555352], [0.13390712235989471, 0.11627827907290231, 0.13492368744629715, 0.23024739804607083, 0.1290053708160071, 0.06461594170138346, 0.0, 0.1486501300621525], [0.21588648013919107, 0.19188643741031372, 0.16771311751156315, 0.16929090144855502, 0.16393353866924693, 0.169877091555352, 0.1486501300621525, 0.0]], [[0.0, 0.0, 0.0, 0.0, 0.0, 0.0, 0.0, 0.0], [0.0, 0.0, 0.0, 0.0, 0.0, 0.0, 0.0, 0.0], [0.0, 0.0, 0.0, 0.0, 0.0, 0.0, 0.0, 0.0], [0.0, 0.0, 0.0, 0.0, 0.0, 0.0, 0.0, 0.0], [0.0, 0.0, 0.0, 0.0, 0.0, 0.0, 0.0, 0.0], [0.0, 0.0, 0.0, 0.0, 0.0, 0.0, 0.0, 0.0], [0.0, 0.0, 0.0, 0.0, 0.0, 0.0, 0.0, 0.0], [0.0, 0.0, 0.0, 0.0, 0.0, 0.0, 0.0, 0.0]], [[0.0, 0.10911512592899879, 0.12857241855500195, 0.21865363273703234, 0.06007459057820895, 0.09280324530210171, 0.16632650421093068, 0.1587692069730979], [0.10911512592899879, 0.0, 0.19898195967422713, 0.205878142330402, 0.0946816432727109, 0.15831765312510415, 0.1804710385132505, 0.21985864200455782], [0.12857241855500195, 0.19898195967422713, 0.0, 0.328169743895063, 0.1678663028796829, 0.15535528768051868, 0.16348794435187627, 0.07766905527677335], [0.21865363273703234, 0.205878142330402, 0.328169743895063, 0.0, 0.21999221084062992, 0.271919315652579, 0.35096556352484465, 0.3612001609522394], [0.06007459057820895, 0.0946816432727109, 0.1678663028796829, 0.21999221084062992, 0.0, 0.07477969784937613, 0.1429219280875824, 0.18596001195624767], [0.09280324530210171, 0.15831765312510415, 0.15535528768051868, 0.271919315652579, 0.07477969784937613, 0.0, 0.12635378216256554, 0.15101692846725515], [0.16632650421093068, 0.1804710385132505, 0.16348794435187627, 0.35096556352484465, 0.1429219280875824, 0.12635378216256554, 0.0, 0.15076823744969356], [0.1587692069730979, 0.21985864200455782, 0.07766905527677335, 0.3612001609522394, 0.18596001195624767, 0.15101692846725515, 0.15076823744969356, 0.0]], [[0.0, 0.09798113716742668, 0.05838965428739722, 0.2369990231467253, 0.030610530533333243, 0.030851972456423474, 0.07604082580373059, 0.1332376733472187], [0.09798113716742668, 0.0, 0.03969700246646472, 0.14029455047719955, 0.12839230321064232, 0.0672266515693883, 0.02201503077829015, 0.03545515734235589], [0.05838965428739722, 0.03969700246646472, 0.0, 0.17961499524626345, 0.08891340195027186, 0.027562688538750567, 0.017688601062701835, 0.07510915500803934], [0.2369990231467253, 0.14029455047719955, 0.17961499524626345, 0.0, 0.26675839484927993, 0.20677370145481874, 0.16212309550876267, 0.10502824116028403], [0.030610530533333243, 0.12839230321064232, 0.08891340195027186, 0.26675839484927993, 0.0, 0.06142956946850624, 0.10651918969160509, 0.1635181274341909], [0.030851972456423474, 0.0672266515693883, 0.027562688538750567, 0.20677370145481874, 0.06142956946850624, 0.0, 0.04524114085388203, 0.10257989171629227], [0.07604082580373059, 0.02201503077829015, 0.017688601062701835, 0.16212309550876267, 0.10651918969160509, 0.04524114085388203, 0.0, 0.0574522133883028], [0.1332376733472187, 0.03545515734235589, 0.07510915500803934, 0.10502824116028403, 0.1635181274341909, 0.10257989171629227, 0.0574522133883028, 0.0]], [[0.0, 0.0, 0.0, 0.0, 0.0, 0.0, 0.0, 0.0], [0.0, 0.0, 0.0, 0.0, 0.0, 0.0, 0.0, 0.0], [0.0, 0.0, 0.0, 0.0, 0.0, 0.0, 0.0, 0.0], [0.0, 0.0, 0.0, 0.0, 0.0, 0.0, 0.0, 0.0], [0.0, 0.0, 0.0, 0.0, 0.0, 0.0, 0.0, 0.0], [0.0, 0.0, 0.0, 0.0, 0.0, 0.0, 0.0, 0.0], [0.0, 0.0, 0.0, 0.0, 0.0, 0.0, 0.0, 0.0], [0.0, 0.0, 0.0, 0.0, 0.0, 0.0, 0.0, 0.0]], [[0.0, 0.04000750791430798, 0.06126851799228778, 0.14095174472185304, 0.04772647889369564, 0.016321136431492165, 0.016553630770089162, 0.062133367165356154], [0.04000750791430798, 0.0, 0.10118166532387372, 0.18058895022068686, 0.0077250831532821125, 0.05631419902415931, 0.0565464297794429, 0.10204442167337004], [0.06126851799228778, 0.10118166532387372, 0.0, 0.07992522601066185, 0.10887324368286146, 0.044963920256569555, 0.04473157275973011, 0.0008660354693200331], [0.14095174472185304, 0.18058895022068686, 0.07992522601066185, 0.0, 0.18821607396367054, 0.12473254232423146, 0.12450130005403522, 0.07906109003856285], [0.04772647889369564, 0.0077250831532821125, 0.10887324368286146, 0.18821607396367054, 0.0, 0.06402790546861825, 0.06426005019792402, 0.10973546929174408], [0.016321136431492165, 0.05631419902415931, 0.044963920256569555, 0.12473254232423146, 0.06402790546861825, 0.0, 0.00023251805834062768, 0.04582931783041199], [0.016553630770089162, 0.0565464297794429, 0.04473157275973011, 0.12450130005403522, 0.06426005019792402, 0.00023251805834062768, 0.0, 0.0455969769039991], [0.062133367165356154, 0.10204442167337004, 0.0008660354693200331, 0.07906109003856285, 0.10973546929174408, 0.04582931783041199, 0.0455969769039991, 0.0]], [[0.0, 0.08820476177406299, 0.19200951326705584, 0.3515357356504638, 0.11265411069929564, 0.11046705191684712, 0.26134112687037747, 0.15260486008700533], [0.08820476177406299, 0.0, 0.2094211806516705, 0.3119306613503887, 0.10257133046088891, 0.10661959201474745, 0.2235679917488013, 0.09319755682455914], [0.19200951326705584, 0.2094211806516705, 0.0, 0.26824773926500783, 0.11331221401279087, 0.11664355482109284, 0.27917457461736933, 0.17084696219939316], [0.3515357356504638, 0.3119306613503887, 0.26824773926500783, 0.0, 0.2659708258718449, 0.2583945244800513, 0.3984150918518189, 0.23659617936165697], [0.11265411069929564, 0.10257133046088891, 0.11331221401279087, 0.2659708258718449, 0.0, 0.024165347417598144, 0.23607464640574072, 0.07469249799389789], [0.11046705191684712, 0.10661959201474745, 0.11664355482109284, 0.2583945244800513, 0.024165347417598144, 0.0, 0.25762215996924925, 0.08112898268096516], [0.26134112687037747, 0.2235679917488013, 0.27917457461736933, 0.3984150918518189, 0.23607464640574072, 0.25762215996924925, 0.0, 0.22456007519014756], [0.15260486008700533, 0.09319755682455914, 0.17084696219939316, 0.23659617936165697, 0.07469249799389789, 0.08112898268096516, 0.22456007519014756, 0.0]], [[0.0, 0.08754149107198389, 0.1434671664305968, 0.22691598548541891, 0.09887065417001767, 0.16197398779214855, 0.19046789782140874, 0.11569779504024698], [0.08754149107198389, 0.0, 0.12915528116300426, 0.2810534967007455, 0.09591015925403618, 0.20302152736656925, 0.17063935527108637, 0.16342285962016298], [0.1434671664305968, 0.12915528116300426, 0.0, 0.2643519021197198, 0.11008717659220542, 0.12445845871662414, 0.24476560202460118, 0.18070495691902907], [0.22691598548541891, 0.2810534967007455, 0.2643519021197198, 0.0, 0.26860363964018497, 0.202748680255928, 0.38771834630677643, 0.23521153133312991], [0.09887065417001767, 0.09591015925403618, 0.11008717659220542, 0.26860363964018497, 0.0, 0.14917851493743206, 0.17583999699237823, 0.12395137778796997], [0.16197398779214855, 0.20302152736656925, 0.12445845871662414, 0.202748680255928, 0.14917851493743206, 0.0, 0.2772423401712334, 0.18161805177658513], [0.19046789782140874, 0.17063935527108637, 0.24476560202460118, 0.38771834630677643, 0.17583999699237823, 0.2772423401712334, 0.0, 0.24806101260151306], [0.11569779504024698, 0.16342285962016298, 0.18070495691902907, 0.23521153133312991, 0.12395137778796997, 0.18161805177658513, 0.24806101260151306, 0.0]], [[0.0, 0.052778751889184135, 0.03413882656570509, 0.13975220319888998, 0.02091850948058732, 0.027881725114853987, 0.0693888235718216, 0.06337232588535203], [0.052778751889184135, 0.0, 0.03891700236748676, 0.16042513551682056, 0.06937018734767526, 0.057601124079198054, 0.06424534544408218, 0.0693963551287995], [0.03413882656570509, 0.03891700236748676, 0.0, 0.1369419375823967, 0.05203807219657016, 0.04058308036174964, 0.06287137166077215, 0.06843575321324641], [0.13975220319888998, 0.16042513551682056, 0.1369419375823967, 0.0, 0.14683875340439842, 0.15629235576522604, 0.18124108143895235, 0.18899928965255428], [0.02091850948058732, 0.06937018734767526, 0.05203807219657016, 0.14683875340439842, 0.0, 0.03361049564616971, 0.0776338970820716, 0.06678873596483756], [0.027881725114853987, 0.057601124079198054, 0.04058308036174964, 0.15629235576522604, 0.03361049564616971, 0.0, 0.04600824660023602, 0.03829500667363888], [0.0693888235718216, 0.06424534544408218, 0.06287137166077215, 0.18124108143895235, 0.0776338970820716, 0.04600824660023602, 0.0, 0.026960000429115623], [0.06337232588535203, 0.0693963551287995, 0.06843575321324641, 0.18899928965255428, 0.06678873596483756, 0.03829500667363888, 0.026960000429115623, 0.0]], [[0.0, 0.09037590680368807, 0.06152961173144011, 0.14767241176564905, 0.05903326542274683, 0.04718703539421963, 0.05755640183569464, 0.08759457388067173], [0.09037590680368807, 0.0, 0.07550015893169666, 0.1979851315969924, 0.09460189740617311, 0.10312923807817914, 0.06520032708568477, 0.06549886391837445], [0.06152961173144011, 0.07550015893169666, 0.0, 0.12911466935401664, 0.08693951301124438, 0.1005860505140091, 0.039935440124881566, 0.03355578980730683], [0.14767241176564905, 0.1979851315969924, 0.12911466935401664, 0.0, 0.1671295338515615, 0.17686210926812568, 0.14274657117953427, 0.14619388340013253], [0.05903326542274683, 0.09460189740617311, 0.08693951301124438, 0.1671295338515615, 0.0, 0.05170734983750018, 0.06897156673372813, 0.09568420502501387], [0.04718703539421963, 0.10312923807817914, 0.1005860505140091, 0.17686210926812568, 0.05170734983750018, 0.0, 0.08083002700223621, 0.11886978783304734], [0.05755640183569464, 0.06520032708568477, 0.039935440124881566, 0.14274657117953427, 0.06897156673372813, 0.08083002700223621, 0.0, 0.04913074738673144], [0.08759457388067173, 0.06549886391837445, 0.03355578980730683, 0.14619388340013253, 0.09568420502501387, 0.11886978783304734, 0.04913074738673144, 0.0]], [[0.0, 0.06498261336043373, 0.08002920110449546, 0.21894195968689278, 0.08017970867968066, 0.09102704332065649, 0.1074995531423925, 0.06185599754219285], [0.06498261336043373, 0.0, 0.05127191912777431, 0.19201201853392874, 0.04395697842661902, 0.04939057050017904, 0.06017544281274051, 0.03588572541880522], [0.08002920110449546, 0.05127191912777431, 0.0, 0.1654127738961081, 0.07159389978097713, 0.09225833263376651, 0.10022177813888462, 0.06899264927082782], [0.21894195968689278, 0.19201201853392874, 0.1654127738961081, 0.0, 0.2225980813920714, 0.2252224223899005, 0.21652063686630468, 0.20056570330060153], [0.08017970867968066, 0.04395697842661902, 0.07159389978097713, 0.2225980813920714, 0.0, 0.04766996243264074, 0.07681140739251288, 0.05837262930783154], [0.09102704332065649, 0.04939057050017904, 0.09225833263376651, 0.2252224223899005, 0.04766996243264074, 0.0, 0.04196749397998, 0.04422732800536378], [0.1074995531423925, 0.06017544281274051, 0.10022177813888462, 0.21652063686630468, 0.07681140739251288, 0.04196749397998, 0.0, 0.06438270048598001], [0.06185599754219285, 0.03588572541880522, 0.06899264927082782, 0.20056570330060153, 0.05837262930783154, 0.04422732800536378, 0.06438270048598001, 0.0]], [[0.0, 0.11996682087223688, 0.12432436856047453, 0.1965831991756532, 0.06867146323951157, 0.11157929311790947, 0.10883451501874673, 0.14493470639222206], [0.11996682087223688, 0.0, 0.10987947385432845, 0.1472146089824834, 0.1445498024238214, 0.10425654227728538, 0.06472420521028682, 0.10912885066793572], [0.12432436856047453, 0.10987947385432845, 0.0, 0.13750453812475338, 0.14044807391324676, 0.0532567327697907, 0.09149577261650897, 0.07058891387951234], [0.1965831991756532, 0.1472146089824834, 0.13750453812475338, 0.0, 0.18241280891508008, 0.11517813179244642, 0.09947044799667312, 0.09645525506112763], [0.06867146323951157, 0.1445498024238214, 0.14044807391324676, 0.18241280891508008, 0.0, 0.1105474454116686, 0.11424816931085963, 0.14001498507312612], [0.11157929311790947, 0.10425654227728538, 0.0532567327697907, 0.11517813179244642, 0.1105474454116686, 0.0, 0.06309873487931299, 0.037961934450240736], [0.10883451501874673, 0.06472420521028682, 0.09149577261650897, 0.09947044799667312, 0.11424816931085963, 0.06309873487931299, 0.0, 0.07039548171247813], [0.14493470639222206, 0.10912885066793572, 0.07058891387951234, 0.09645525506112763, 0.14001498507312612, 0.037961934450240736, 0.07039548171247813, 0.0]], [[0.0, 0.04872216509066197, 0.011261936420228998, 0.30356980012233353, 0.11288291081006696, 0.16968980341634676, 0.12809090997283404, 0.14035046106927654], [0.04872216509066197, 0.0, 0.059095983239125696, 0.29587443247286765, 0.13315515578998643, 0.16922777383350626, 0.12784109865123508, 0.1385200414266273], [0.011261936420228998, 0.059095983239125696, 0.0, 0.3015569168471627, 0.1061633601141145, 0.166847263470198, 0.1258358144892425, 0.13822982129859174], [0.30356980012233353, 0.29587443247286765, 0.3015569168471627, 0.0, 0.2116813697037524, 0.1376892886442225, 0.178142789168444, 0.16584086848518217], [0.11288291081006696, 0.13315515578998643, 0.1061633601141145, 0.2116813697037524, 0.0, 0.0787886670903087, 0.05480971317639094, 0.06330534397609607], [0.16968980341634676, 0.16922777383350626, 0.166847263470198, 0.1376892886442225, 0.0787886670903087, 0.0, 0.042539881186541506, 0.031154778078681108], [0.12809090997283404, 0.12784109865123508, 0.1258358144892425, 0.178142789168444, 0.05480971317639094, 0.042539881186541506, 0.0, 0.012516992775466503], [0.14035046106927654, 0.1385200414266273, 0.13822982129859174, 0.16584086848518217, 0.06330534397609607, 0.031154778078681108, 0.012516992775466503, 0.0]], [[0.0, 0.008077035969346296, 0.0035993548575724683, 0.05164359834554206, 0.09098212740403341, 0.06291122189700918, 0.06431574615124085, 0.06688547601955687], [0.008077035969346296, 0.0, 0.004480103387153572, 0.059418666790288385, 0.09838307278542113, 0.07058437524041634, 0.07197578456366867, 0.07452132690562957], [0.0035993548575724683, 0.004480103387153572, 0.0, 0.055121642440823904, 0.09429989865960266, 0.06634599695153452, 0.0677449263193807, 0.07030432399112374], [0.05164359834554206, 0.059418666790288385, 0.055121642440823904, 0.0, 0.040626133955784356, 0.011564325780755684, 0.013010661372072595, 0.01565938313650508], [0.09098212740403341, 0.09838307278542113, 0.09429989865960266, 0.040626133955784356, 0.0, 0.029131225498594846, 0.027689239055500144, 0.025046139142520206], [0.06291122189700918, 0.07058437524041634, 0.06634599695153452, 0.011564325780755684, 0.029131225498594846, 0.0, 0.0014475899379558649, 0.004099279900244893], [0.06431574615124085, 0.07197578456366867, 0.0677449263193807, 0.013010661372072595, 0.027689239055500144, 0.0014475899379558649, 0.0, 0.0026517743464358535], [0.06688547601955687, 0.07452132690562957, 0.07030432399112374, 0.01565938313650508, 0.025046139142520206, 0.004099279900244893, 0.0026517743464358535, 0.0]], [[0.0, 0.009864439087792918, 0.026555495002184334, 0.006692865822573332, 0.0020139361927212713, 0.019561910053883146, 0.04393673590763743, 0.006137971715813999], [0.009864439087792918, 0.0, 0.01669362823056424, 0.01655669201679554, 0.011878242088725984, 0.009698560625001948, 0.03408121278890682, 0.0037265962188632097], [0.026555495002184334, 0.01669362823056424, 0.0, 0.03324496813898334, 0.02856854794305535, 0.006995753596876324, 0.017393805854848857, 0.0204194703962455], [0.006692865822573332, 0.01655669201679554, 0.03324496813898334, 0.0, 0.004678964408531138, 0.02625282198764558, 0.050620836028298435, 0.012830543548717068], [0.0020139361927212713, 0.011878242088725984, 0.02856854794305535, 0.004678964408531138, 0.0, 0.0215753598020306, 0.04594826123534758, 0.00815185133116586], [0.019561910053883146, 0.009698560625001948, 0.006995753596876324, 0.02625282198764558, 0.0215753598020306, 0.0, 0.02438766529520169, 0.013424871780528804], [0.04393673590763743, 0.03408121278890682, 0.017393805854848857, 0.050620836028298435, 0.04594826123534758, 0.02438766529520169, 0.0, 0.03780488374360398], [0.006137971715813999, 0.0037265962188632097, 0.0204194703962455, 0.012830543548717068, 0.00815185133116586, 0.013424871780528804, 0.03780488374360398, 0.0]], [[0.0, 0.27810355909276174, 0.10691788701223613, 0.16393858174391018, 0.12131497967313092, 0.28979416366033706, 0.32204893962926073, 0.1738190159774146], [0.27810355909276174, 0.0, 0.35458404967371976, 0.16329621903383765, 0.36748344520013015, 0.536788539165314, 0.13962968618810595, 0.16956426810296657], [0.10691788701223613, 0.35458404967371976, 0.0, 0.23989905104574857, 0.02361217826761777, 0.2219775991986915, 0.36941998994025477, 0.22914298469464908], [0.16393858174391018, 0.16329621903383765, 0.23989905104574857, 0.0, 0.258106314876759, 0.4331576854122626, 0.22049702496293938, 0.11107526908357368], [0.12131497967313092, 0.36748344520013015, 0.02361217826761777, 0.258106314876759, 0.0, 0.20889899574456733, 0.37822666842852315, 0.24018281915072018], [0.28979416366033706, 0.536788539165314, 0.2219775991986915, 0.4331576854122626, 0.20889899574456733, 0.0, 0.5594977868746327, 0.4312408871775609], [0.32204893962926073, 0.13962968618810595, 0.36941998994025477, 0.22049702496293938, 0.37822666842852315, 0.5594977868746327, 0.0, 0.1645046361761909], [0.1738190159774146, 0.16956426810296657, 0.22914298469464908, 0.11107526908357368, 0.24018281915072018, 0.4312408871775609, 0.1645046361761909, 0.0]], [[0.0, 0.047272091980497095, 0.08889982053725562, 0.341091604203318, 0.10038974181291827, 0.048015675672526716, 0.05157497711078403, 0.04842268030457796], [0.047272091980497095, 0.0, 0.07321699714355422, 0.31374608361554696, 0.08976759040351134, 0.06639672549318215, 0.07390261638280188, 0.07360362625103757], [0.08889982053725562, 0.07321699714355422, 0.0, 0.2770614367782294, 0.14110193728296244, 0.12312045916383921, 0.12619147803066585, 0.126341754434273], [0.341091604203318, 0.31374608361554696, 0.2770614367782294, 0.0, 0.3078915580820843, 0.3488135196233293, 0.3472144006765454, 0.35075052652270866], [0.10038974181291827, 0.08976759040351134, 0.14110193728296244, 0.3078915580820843, 0.0, 0.07443441608324254, 0.07201590039064946, 0.07492439050475877], [0.048015675672526716, 0.06639672549318215, 0.12312045916383921, 0.3488135196233293, 0.07443441608324254, 0.0, 0.013297285589367772, 0.014441402831421675], [0.05157497711078403, 0.07390261638280188, 0.12619147803066585, 0.3472144006765454, 0.07201590039064946, 0.013297285589367772, 0.0, 0.007073338241965203], [0.04842268030457796, 0.07360362625103757, 0.126341754434273, 0.35075052652270866, 0.07492439050475877, 0.014441402831421675, 0.007073338241965203, 0.0]], [[0.0, 0.0, 0.0, 0.0, 0.0, 0.0, 0.0, 0.0], [0.0, 0.0, 0.0, 0.0, 0.0, 0.0, 0.0, 0.0], [0.0, 0.0, 0.0, 0.0, 0.0, 0.0, 0.0, 0.0], [0.0, 0.0, 0.0, 0.0, 0.0, 0.0, 0.0, 0.0], [0.0, 0.0, 0.0, 0.0, 0.0, 0.0, 0.0, 0.0], [0.0, 0.0, 0.0, 0.0, 0.0, 0.0, 0.0, 0.0], [0.0, 0.0, 0.0, 0.0, 0.0, 0.0, 0.0, 0.0], [0.0, 0.0, 0.0, 0.0, 0.0, 0.0, 0.0, 0.0]], [[0.0, 0.34160446497770114, 0.22047544099583669, 0.4089268582119165, 0.297646075134293, 0.21257085550847166, 0.21159184426216662, 0.3637723037056642], [0.34160446497770114, 0.0, 0.12550912672622058, 0.07116267855544955, 0.04594801056415734, 0.13357015400404781, 0.13456729761151398, 0.023328718168376145], [0.22047544099583669, 0.12550912672622058, 0.0, 0.1960597960555521, 0.07972824483931577, 0.008113059259221865, 0.009117119187672175, 0.1486838657429299], [0.4089268582119165, 0.07116267855544955, 0.1960597960555521, 0.0, 0.11697810020772878, 0.20405380239330395, 0.20504240976144383, 0.04786166219641626], [0.297646075134293, 0.04594801056415734, 0.07972824483931577, 0.11697810020772878, 0.0, 0.08781883311857502, 0.0888198041343479, 0.06925092717478526], [0.21257085550847166, 0.13357015400404781, 0.008113059259221865, 0.20405380239330395, 0.08781883311857502, 0.0, 0.0010040916939895901, 0.15672568482662044], [0.21159184426216662, 0.13456729761151398, 0.009117119187672175, 0.20504240976144383, 0.0888198041343479, 0.0010040916939895901, 0.0, 0.15772036902610176], [0.3637723037056642, 0.023328718168376145, 0.1486838657429299, 0.04786166219641626, 0.06925092717478526, 0.15672568482662044, 0.15772036902610176, 0.0]], [[0.0, 0.20779552193923614, 0.06653674322618632, 0.25123572077027095, 0.08214013062892614, 0.08839787548405252, 0.06708085809195075, 0.06626589155799581], [0.20779552193923614, 0.0, 0.20148508881255237, 0.3554182720475088, 0.14076819845437546, 0.18240704490820292, 0.21746924268098478, 0.19717222478071872], [0.06653674322618632, 0.20148508881255237, 0.0, 0.21059530987841948, 0.10797497216001037, 0.13461663500418938, 0.0395752683559063, 0.05103241169925939], [0.25123572077027095, 0.3554182720475088, 0.21059530987841948, 0.0, 0.29911085868411597, 0.3061266188818101, 0.20214897506982782, 0.24419148831377166], [0.08214013062892614, 0.14076819845437546, 0.10797497216001037, 0.29911085868411597, 0.0, 0.06186863220374443, 0.12394903779125756, 0.09972288525063966], [0.08839787548405252, 0.18240704490820292, 0.13461663500418938, 0.3061266188818101, 0.06186863220374443, 0.0, 0.13874696644983708, 0.13675965126015233], [0.06708085809195075, 0.21746924268098478, 0.0395752683559063, 0.20214897506982782, 0.12394903779125756, 0.13874696644983708, 0.0, 0.07348779428383294], [0.06626589155799581, 0.19717222478071872, 0.05103241169925939, 0.24419148831377166, 0.09972288525063966, 0.13675965126015233, 0.07348779428383294, 0.0]], [[0.0, 0.1105650440473378, 0.19051052306352825, 0.1736656445031161, 0.0701561003368643, 0.054800533186955463, 0.14218835272512725, 0.10521423161825097], [0.1105650440473378, 0.0, 0.12544010295269753, 0.16474116245919979, 0.0742225705345985, 0.0929778947251296, 0.07845788941473199, 0.08950593294800308], [0.19051052306352825, 0.12544010295269753, 0.0, 0.1005664382177971, 0.13303465963391792, 0.16823418939263518, 0.06698996458502514, 0.1275452077778767], [0.1736656445031161, 0.16474116245919979, 0.1005664382177971, 0.0, 0.12671945556892514, 0.1517979520287049, 0.11435501667245324, 0.10929226846672678], [0.0701561003368643, 0.0742225705345985, 0.13303465963391792, 0.12671945556892514, 0.0, 0.03911841236173018, 0.09802013268564244, 0.04883925468477809], [0.054800533186955463, 0.0929778947251296, 0.16823418939263518, 0.1517979520287049, 0.03911841236173018, 0.0, 0.13095750975057768, 0.06143161803690969], [0.14218835272512725, 0.07845788941473199, 0.06698996458502514, 0.11435501667245324, 0.09802013268564244, 0.13095750975057768, 0.0, 0.1025459325020251], [0.10521423161825097, 0.08950593294800308, 0.1275452077778767, 0.10929226846672678, 0.04883925468477809, 0.06143161803690969, 0.1025459325020251, 0.0]], [[0.0, 0.0, 0.0, 0.0, 0.0, 0.0, 0.0, 0.0], [0.0, 0.0, 0.0, 0.0, 0.0, 0.0, 0.0, 0.0], [0.0, 0.0, 0.0, 0.0, 0.0, 0.0, 0.0, 0.0], [0.0, 0.0, 0.0, 0.0, 0.0, 0.0, 0.0, 0.0], [0.0, 0.0, 0.0, 0.0, 0.0, 0.0, 0.0, 0.0], [0.0, 0.0, 0.0, 0.0, 0.0, 0.0, 0.0, 0.0], [0.0, 0.0, 0.0, 0.0, 0.0, 0.0, 0.0, 0.0], [0.0, 0.0, 0.0, 0.0, 0.0, 0.0, 0.0, 0.0]], [[0.0, 0.16919625914845327, 0.11043311709233114, 0.03358075998798084, 0.16335378647567883, 0.12055560841100864, 0.21861203509940164, 0.26900181089270975], [0.16919625914845327, 0.0, 0.07020922830908277, 0.14539064492757758, 0.0665292641767729, 0.07662143625191155, 0.09461966406499778, 0.11493366848896831], [0.11043311709233114, 0.07020922830908277, 0.0, 0.08961519653131668, 0.061532167777106475, 0.045236723904336036, 0.11228914548542801, 0.16294485352476246], [0.03358075998798084, 0.14539064492757758, 0.08961519653131668, 0.0, 0.1480955467154115, 0.09071093396641347, 0.20009049939427714, 0.2429359297664949], [0.16335378647567883, 0.0665292641767729, 0.061532167777106475, 0.1480955467154115, 0.0, 0.09481086321471466, 0.06310110153319116, 0.13409208124884475], [0.12055560841100864, 0.07662143625191155, 0.045236723904336036, 0.09071093396641347, 0.09481086321471466, 0.0, 0.1288433819552527, 0.15602329244397484], [0.21861203509940164, 0.09461966406499778, 0.11228914548542801, 0.20009049939427714, 0.06310110153319116, 0.1288433819552527, 0.0, 0.09083482156740778], [0.26900181089270975, 0.11493366848896831, 0.16294485352476246, 0.2429359297664949, 0.13409208124884475, 0.15602329244397484, 0.09083482156740778, 0.0]], [[0.0, 0.0, 0.0, 0.0, 0.0, 0.0, 0.0, 0.0], [0.0, 0.0, 0.0, 0.0, 0.0, 0.0, 0.0, 0.0], [0.0, 0.0, 0.0, 0.0, 0.0, 0.0, 0.0, 0.0], [0.0, 0.0, 0.0, 0.0, 0.0, 0.0, 0.0, 0.0], [0.0, 0.0, 0.0, 0.0, 0.0, 0.0, 0.0, 0.0], [0.0, 0.0, 0.0, 0.0, 0.0, 0.0, 0.0, 0.0], [0.0, 0.0, 0.0, 0.0, 0.0, 0.0, 0.0, 0.0], [0.0, 0.0, 0.0, 0.0, 0.0, 0.0, 0.0, 0.0]], [[0.0, 0.24870877343918432, 0.18787097231231703, 0.3136907558466323, 0.352831312427546, 0.32101218402699205, 0.22768427402524596, 0.3467823726450107], [0.24870877343918432, 0.0, 0.0618438172926472, 0.06680425580391262, 0.10745215661528683, 0.07438297480176469, 0.021445960348457974, 0.101148613723413], [0.18787097231231703, 0.0618438172926472, 0.0, 0.12844797393139776, 0.16886104810907984, 0.13598976295816284, 0.04041714564294058, 0.1625999733750572], [0.3136907558466323, 0.06680425580391262, 0.12844797393139776, 0.0, 0.04077466324785964, 0.00759454946255238, 0.08820125041677238, 0.0344445298782818], [0.352831312427546, 0.10745215661528683, 0.16886104810907984, 0.04077466324785964, 0.0, 0.03318493493694111, 0.12877948159097757, 0.006334440945923062], [0.32101218402699205, 0.07438297480176469, 0.13598976295816284, 0.00759454946255238, 0.03318493493694111, 0.0, 0.09576940739418174, 0.026853252335934816], [0.22768427402524596, 0.021445960348457974, 0.04041714564294058, 0.08820125041677238, 0.12877948159097757, 0.09576940739418174, 0.0, 0.12248889042737632], [0.3467823726450107, 0.101148613723413, 0.1625999733750572, 0.0344445298782818, 0.006334440945923062, 0.026853252335934816, 0.12248889042737632, 0.0]], [[0.0, 0.24516845047294275, 0.20818721547827254, 0.13559961966022238, 0.21832024156494068, 0.2032435447937001, 0.2242385572493003, 0.25656670424378136], [0.24516845047294275, 0.0, 0.04733230931004501, 0.14158078750358188, 0.10356647226551588, 0.08104782621272706, 0.11776910071871234, 0.20594580781371905], [0.20818721547827254, 0.04733230931004501, 0.0, 0.1216677966772902, 0.06923337677829655, 0.039575012080427796, 0.08485454450257023, 0.17317597745729138], [0.13559961966022238, 0.14158078750358188, 0.1216677966772902, 0.0, 0.1723816793326456, 0.14281876553792522, 0.18589819453487347, 0.2586179197507429], [0.21832024156494068, 0.10356647226551588, 0.06923337677829655, 0.1723816793326456, 0.0, 0.032013249928379894, 0.01568785665919508, 0.10478504120624384], [0.2032435447937001, 0.08104782621272706, 0.039575012080427796, 0.14281876553792522, 0.032013249928379894, 0.0, 0.04745224408909651, 0.1344596172921209], [0.2242385572493003, 0.11776910071871234, 0.08485454450257023, 0.18589819453487347, 0.01568785665919508, 0.04745224408909651, 0.0, 0.08955800465111016], [0.25656670424378136, 0.20594580781371905, 0.17317597745729138, 0.2586179197507429, 0.10478504120624384, 0.1344596172921209, 0.08955800465111016, 0.0]], [[0.0, 0.14625438496197385, 0.1568956974457801, 0.2384923499971418, 0.17589465122333423, 0.19477997980290088, 0.17357772871062047, 0.13595038509536053], [0.14625438496197385, 0.0, 0.08250761878995472, 0.16203671619403343, 0.17408395319043513, 0.1950312576777275, 0.15805022094440271, 0.17816099903740656], [0.1568956974457801, 0.08250761878995472, 0.0, 0.16302643418379803, 0.18213509895315738, 0.1764913487968321, 0.16856556977789702, 0.18414445821778533], [0.2384923499971418, 0.16203671619403343, 0.16302643418379803, 0.0, 0.2331867004828095, 0.2548612995920176, 0.1932359444314041, 0.2553553230365739], [0.17589465122333423, 0.17408395319043513, 0.18213509895315738, 0.2331867004828095, 0.0, 0.06802194787746807, 0.04616473908549964, 0.05810797678278083], [0.19477997980290088, 0.1950312576777275, 0.1764913487968321, 0.2548612995920176, 0.06802194787746807, 0.0, 0.0979210646243635, 0.08489576613171848], [0.17357772871062047, 0.15805022094440271, 0.16856556977789702, 0.1932359444314041, 0.04616473908549964, 0.0979210646243635, 0.0, 0.08664339923214551], [0.13595038509536053, 0.17816099903740656, 0.18414445821778533, 0.2553553230365739, 0.05810797678278083, 0.08489576613171848, 0.08664339923214551, 0.0]], [[0.0, 0.09232238752805154, 0.02719601592976407, 0.27895253738628506, 0.07634331326103129, 0.09450818751120256, 0.08861412855765947, 0.12621860954642083], [0.09232238752805154, 0.0, 0.11810935721284924, 0.36025910959086516, 0.07699888189320639, 0.02089915706816886, 0.02592690126032601, 0.2136494001220064], [0.02719601592976407, 0.11810935721284924, 0.0, 0.25294610479737467, 0.08874102887950967, 0.11834105659346382, 0.11545570068036608, 0.0992961041707292], [0.27895253738628506, 0.36025910959086516, 0.25294610479737467, 0.0, 0.3072275745259123, 0.35558193180274345, 0.36084415929048563, 0.1558982883297052], [0.07634331326103129, 0.07699888189320639, 0.08874102887950967, 0.3072275745259123, 0.0, 0.06158616017189041, 0.09464864839394463, 0.166942038511219], [0.09450818751120256, 0.02089915706816886, 0.11834105659346382, 0.35558193180274345, 0.06158616017189041, 0.0, 0.04630023642588812, 0.2109988781865067], [0.08861412855765947, 0.02592690126032601, 0.11545570068036608, 0.36084415929048563, 0.09464864839394463, 0.04630023642588812, 0.0, 0.21246807617930255], [0.12621860954642083, 0.2136494001220064, 0.0992961041707292, 0.1558982883297052, 0.166942038511219, 0.2109988781865067, 0.21246807617930255, 0.0]], [[0.0, 0.023748829669689858, 0.02391421542076801, 0.27304749795683275, 0.02256420621212899, 0.18838173943906608, 0.15222753708307196, 0.1208043446321802], [0.023748829669689858, 0.0, 0.03150857817635922, 0.25458880726203914, 0.046229619516379855, 0.1890424079438578, 0.1398274351610799, 0.11109070469762897], [0.02391421542076801, 0.03150857817635922, 0.0, 0.28103080828159444, 0.035935796365003395, 0.16530120366228956, 0.13183779535458348, 0.09919502619730702], [0.27304749795683275, 0.25458880726203914, 0.28103080828159444, 0.0, 0.28981005388772707, 0.3750468967271053, 0.2929737930094468, 0.29333195947821594], [0.02256420621212899, 0.046229619516379855, 0.035935796365003395, 0.28981005388772707, 0.0, 0.19161712566077455, 0.16739689698815652, 0.13451635350223334], [0.18838173943906608, 0.1890424079438578, 0.16530120366228956, 0.3750468967271053, 0.19161712566077455, 0.0, 0.10966447441558648, 0.10340209044481752], [0.15222753708307196, 0.1398274351610799, 0.13183779535458348, 0.2929737930094468, 0.16739689698815652, 0.10966447441558648, 0.0, 0.034748061062761494], [0.1208043446321802, 0.11109070469762897, 0.09919502619730702, 0.29333195947821594, 0.13451635350223334, 0.10340209044481752, 0.034748061062761494, 0.0]], [[0.0, 0.08578516900273073, 0.05342470133011716, 0.23910601977952767, 0.11307979204391612, 0.10794766341670296, 0.15707104087822416, 0.191764357978552], [0.08578516900273073, 0.0, 0.07363616255686418, 0.19025354114084578, 0.12293676428054895, 0.11954019169958033, 0.15825231111299995, 0.1732246309994306], [0.05342470133011716, 0.07363616255686418, 0.0, 0.207948065448229, 0.10103332614639435, 0.09727699398885885, 0.1104451322170941, 0.1423273882501543], [0.23910601977952767, 0.19025354114084578, 0.207948065448229, 0.0, 0.27713543937010515, 0.28093190316713984, 0.22685905031779927, 0.16908566078854484], [0.11307979204391612, 0.12293676428054895, 0.10103332614639435, 0.27713543937010515, 0.0, 0.060073966399576795, 0.12005160175451124, 0.19623055157745792], [0.10794766341670296, 0.11954019169958033, 0.09727699398885885, 0.28093190316713984, 0.060073966399576795, 0.0, 0.12865460421754163, 0.1871655517341004], [0.15707104087822416, 0.15825231111299995, 0.1104451322170941, 0.22685905031779927, 0.12005160175451124, 0.12865460421754163, 0.0, 0.09658105275367167], [0.191764357978552, 0.1732246309994306, 0.1423273882501543, 0.16908566078854484, 0.19623055157745792, 0.1871655517341004, 0.09658105275367167, 0.0]], [[0.0, 0.05714994093919273, 0.043010916312793426, 0.08468080472024483, 0.09205069099171992, 0.0785242165865371, 0.11289310559593059, 0.2743916377394184], [0.05714994093919273, 0.0, 0.0774359706623699, 0.11436904570960382, 0.11067853092295586, 0.07607775364046501, 0.12266172626677191, 0.29115434461756085], [0.043010916312793426, 0.0774359706623699, 0.0, 0.07887054033027315, 0.13132410986057474, 0.09264685848860965, 0.12845115026709283, 0.24164350654722183], [0.08468080472024483, 0.11436904570960382, 0.07887054033027315, 0.0, 0.13694886203616666, 0.15232873891909, 0.10756778676233054, 0.2619938582087501], [0.09205069099171992, 0.11067853092295586, 0.13132410986057474, 0.13694886203616666, 0.0, 0.11407888099166108, 0.09890384790843022, 0.3265524811679394], [0.0785242165865371, 0.07607775364046501, 0.09264685848860965, 0.15232873891909, 0.11407888099166108, 0.0, 0.1390663915160329, 0.26709263069565453], [0.11289310559593059, 0.12266172626677191, 0.12845115026709283, 0.10756778676233054, 0.09890384790843022, 0.1390663915160329, 0.0, 0.26893041219103053], [0.2743916377394184, 0.29115434461756085, 0.24164350654722183, 0.2619938582087501, 0.3265524811679394, 0.26709263069565453, 0.26893041219103053, 0.0]], [[0.0, 0.0, 0.0, 0.0, 0.0, 0.0, 0.0, 0.0], [0.0, 0.0, 0.0, 0.0, 0.0, 0.0, 0.0, 0.0], [0.0, 0.0, 0.0, 0.0, 0.0, 0.0, 0.0, 0.0], [0.0, 0.0, 0.0, 0.0, 0.0, 0.0, 0.0, 0.0], [0.0, 0.0, 0.0, 0.0, 0.0, 0.0, 0.0, 0.0], [0.0, 0.0, 0.0, 0.0, 0.0, 0.0, 0.0, 0.0], [0.0, 0.0, 0.0, 0.0, 0.0, 0.0, 0.0, 0.0], [0.0, 0.0, 0.0, 0.0, 0.0, 0.0, 0.0, 0.0]], [[0.0, 0.0552362861348758, 0.0660343554706368, 0.20493543197504405, 0.1415391876858955, 0.007631245092971761, 0.2691030764140726, 0.16509082945109316], [0.0552362861348758, 0.0, 0.010890540434999107, 0.1523762571129737, 0.08757185891494625, 0.047661476018403745, 0.21812570968212222, 0.11161807567123239], [0.0660343554706368, 0.010890540434999107, 0.0, 0.14179787381910558, 0.07679581198830886, 0.058482911685636296, 0.20779557856700465, 0.10090773150548243], [0.20493543197504405, 0.1523762571129737, 0.14179787381910558, 0.0, 0.06578259531350453, 0.1978480512754508, 0.06765473124040913, 0.04150439745694988], [0.1415391876858955, 0.08757185891494625, 0.07679581198830886, 0.06578259531350453, 0.0, 0.13421548093471408, 0.13300638082733734, 0.02433731045316125], [0.007631245092971761, 0.047661476018403745, 0.058482911685636296, 0.1978480512754508, 0.13421548093471408, 0.0, 0.2622660072329165, 0.15785230975084164], [0.2691030764140726, 0.21812570968212222, 0.20779557856700465, 0.06765473124040913, 0.13300638082733734, 0.2622660072329165, 0.0, 0.10894527767823318], [0.16509082945109316, 0.11161807567123239, 0.10090773150548243, 0.04150439745694988, 0.02433731045316125, 0.15785230975084164, 0.10894527767823318, 0.0]], [[0.0, 0.0, 0.0, 0.0, 0.0, 0.0, 0.0, 0.0], [0.0, 0.0, 0.0, 0.0, 0.0, 0.0, 0.0, 0.0], [0.0, 0.0, 0.0, 0.0, 0.0, 0.0, 0.0, 0.0], [0.0, 0.0, 0.0, 0.0, 0.0, 0.0, 0.0, 0.0], [0.0, 0.0, 0.0, 0.0, 0.0, 0.0, 0.0, 0.0], [0.0, 0.0, 0.0, 0.0, 0.0, 0.0, 0.0, 0.0], [0.0, 0.0, 0.0, 0.0, 0.0, 0.0, 0.0, 0.0], [0.0, 0.0, 0.0, 0.0, 0.0, 0.0, 0.0, 0.0]], [[0.0, 0.31808142008091717, 0.04888004708525571, 0.20012703405795093, 0.2882181317884772, 0.12520516735118892, 0.16410579576182088, 0.20379408177948588], [0.31808142008091717, 0.0, 0.3104777804427801, 0.2582794313977348, 0.06029114276498242, 0.24896059378155708, 0.19802334335655455, 0.15526380468056228], [0.04888004708525571, 0.3104777804427801, 0.0, 0.23440021008832498, 0.2745582650598899, 0.0875254078878188, 0.13595741278341827, 0.1808005983883217], [0.20012703405795093, 0.2582794313977348, 0.23440021008832498, 0.0, 0.2658318741231641, 0.25432477037840895, 0.2476871240261204, 0.2515388640043002], [0.2882181317884772, 0.06029114276498242, 0.2745582650598899, 0.2658318741231641, 0.0, 0.2047903501227791, 0.15106497594129284, 0.1046251979538802], [0.12520516735118892, 0.24896059378155708, 0.0875254078878188, 0.25432477037840895, 0.2047903501227791, 0.0, 0.05535554288810318, 0.10302295484483903], [0.16410579576182088, 0.19802334335655455, 0.13595741278341827, 0.2476871240261204, 0.15106497594129284, 0.05535554288810318, 0.0, 0.04788127151319845], [0.20379408177948588, 0.15526380468056228, 0.1808005983883217, 0.2515388640043002, 0.1046251979538802, 0.10302295484483903, 0.04788127151319845, 0.0]], [[0.0, 0.30975564305265135, 0.31433393909318025, 0.14364993811163151, 0.8647591957258238, 0.05221583366599692, 0.05855471153838492, 0.05412319050103223], [0.30975564305265135, 0.0, 0.09774894673116419, 0.32843582193964915, 0.897611161392244, 0.3446686708987184, 0.35417420184944987, 0.3390472172452147], [0.31433393909318025, 0.09774894673116419, 0.0, 0.34536893858859996, 0.8681731040048095, 0.35444814922368806, 0.3549613025182289, 0.3311741499498037], [0.14364993811163151, 0.32843582193964915, 0.34536893858859996, 0.0, 0.8719194204226326, 0.16401462657868593, 0.15699772325124384, 0.16930427578505616], [0.8647591957258238, 0.897611161392244, 0.8681731040048095, 0.8719194204226326, 0.0, 0.8742979887945713, 0.8682277344895964, 0.8603323668711881], [0.05221583366599692, 0.3446686708987184, 0.35444814922368806, 0.16401462657868593, 0.8742979887945713, 0.0, 0.04382874638180126, 0.06764510661574599], [0.05855471153838492, 0.35417420184944987, 0.3549613025182289, 0.15699772325124384, 0.8682277344895964, 0.04382874638180126, 0.0, 0.040667494383187966], [0.05412319050103223, 0.3390472172452147, 0.3311741499498037, 0.16930427578505616, 0.8603323668711881, 0.06764510661574599, 0.040667494383187966, 0.0]], [[0.0, 0.015941834651870188, 0.06009805802073944, 0.07801667548486221, 0.07153613124945318, 0.016790802151919162, 0.01685600586585895, 0.09609569319756378], [0.015941834651870188, 0.0, 0.04443470646430736, 0.06263048183570687, 0.08711082667513968, 0.03269213977512693, 0.0009154899578161604, 0.08112517616391529], [0.06009805802073944, 0.04443470646430736, 0.0, 0.018722085443160553, 0.12921480561693868, 0.07645886812144174, 0.04353185896623126, 0.03825269145281181], [0.07801667548486221, 0.06263048183570687, 0.018722085443160553, 0.0, 0.14575660610429705, 0.09406459513479873, 0.0617426802241193, 0.019788372819159003], [0.07153613124945318, 0.08711082667513968, 0.12921480561693868, 0.14575660610429705, 0.0, 0.05496215994854161, 0.08799867708889554, 0.16204201902739954], [0.016790802151919162, 0.03269213977512693, 0.07645886812144174, 0.09406459513479873, 0.05496215994854161, 0.0, 0.03360263041510225, 0.11170617043524922], [0.01685600586585895, 0.0009154899578161604, 0.04353185896623126, 0.0617426802241193, 0.08799867708889554, 0.03360263041510225, 0.0, 0.08026102813008215], [0.09609569319756378, 0.08112517616391529, 0.03825269145281181, 0.019788372819159003, 0.16204201902739954, 0.11170617043524922, 0.08026102813008215, 0.0]], [[0.0, 0.0, 0.0, 0.0, 0.0, 0.0, 0.0, 0.0], [0.0, 0.0, 0.0, 0.0, 0.0, 0.0, 0.0, 0.0], [0.0, 0.0, 0.0, 0.0, 0.0, 0.0, 0.0, 0.0], [0.0, 0.0, 0.0, 0.0, 0.0, 0.0, 0.0, 0.0], [0.0, 0.0, 0.0, 0.0, 0.0, 0.0, 0.0, 0.0], [0.0, 0.0, 0.0, 0.0, 0.0, 0.0, 0.0, 0.0], [0.0, 0.0, 0.0, 0.0, 0.0, 0.0, 0.0, 0.0], [0.0, 0.0, 0.0, 0.0, 0.0, 0.0, 0.0, 0.0]], [[0.0, 0.15200312063628427, 0.22797089473812152, 0.26309706361927043, 0.18942018293333954, 0.21781052948192614, 0.13424512768465474, 0.1079162733174278], [0.15200312063628427, 0.0, 0.079018368245438, 0.12030748869678598, 0.04026038447161241, 0.06720303131118253, 0.019671667304385517, 0.05503496636157985], [0.22797089473812152, 0.079018368245438, 0.0, 0.04631263052907821, 0.03953502825945933, 0.018749669147703908, 0.09564452223015982, 0.12494693288447163], [0.26309706361927043, 0.12030748869678598, 0.04631263052907821, 0.0, 0.08040707619126483, 0.06465696866608492, 0.13423092362154107, 0.15811408302146215], [0.18942018293333954, 0.04026038447161241, 0.03953502825945933, 0.08040707619126483, 0.0, 0.032020526547424044, 0.056220017288223394, 0.08642478478199835], [0.21781052948192614, 0.06720303131118253, 0.018749669147703908, 0.06465696866608492, 0.032020526547424044, 0.0, 0.08548670800838629, 0.11756960631714226], [0.13424512768465474, 0.019671667304385517, 0.09564452223015982, 0.13423092362154107, 0.056220017288223394, 0.08548670800838629, 0.0, 0.0356464628812292], [0.1079162733174278, 0.05503496636157985, 0.12494693288447163, 0.15811408302146215, 0.08642478478199835, 0.11756960631714226, 0.0356464628812292, 0.0]], [[0.0, 0.17157290501108843, 0.16960311714207826, 0.08596989804733383, 0.1986477169653788, 0.17268146570170823, 0.22214583056661177, 0.21589112010179048], [0.17157290501108843, 0.0, 0.12932800933570787, 0.1688674781864269, 0.1288304750338261, 0.1436091808732829, 0.16866501729431366, 0.15560567605999506], [0.16960311714207826, 0.12932800933570787, 0.0, 0.12350110469359929, 0.03607411592570968, 0.09478242430135395, 0.05741008593062936, 0.058434634634765996], [0.08596989804733383, 0.1688674781864269, 0.12350110469359929, 0.0, 0.14913277113144613, 0.11361648551314701, 0.16447419668077612, 0.1554620507827732], [0.1986477169653788, 0.1288304750338261, 0.03607411592570968, 0.14913277113144613, 0.0, 0.09390448889481784, 0.0433565041375895, 0.0403199343474803], [0.17268146570170823, 0.1436091808732829, 0.09478242430135395, 0.11361648551314701, 0.09390448889481784, 0.0, 0.118310635169942, 0.10859765471918405], [0.22214583056661177, 0.16866501729431366, 0.05741008593062936, 0.16447419668077612, 0.0433565041375895, 0.118310635169942, 0.0, 0.027864292446414505], [0.21589112010179048, 0.15560567605999506, 0.058434634634765996, 0.1554620507827732, 0.0403199343474803, 0.10859765471918405, 0.027864292446414505, 0.0]], [[0.0, 0.07198033820014492, 0.09472601639626164, 0.1654703525688137, 0.3251430378876994, 0.3279835667671446, 0.3664976479949713, 0.3495447725899559], [0.07198033820014492, 0.0, 0.0466075781136281, 0.20358723201329773, 0.2640067554591194, 0.26955442128966883, 0.309173920322815, 0.28859697497235903], [0.09472601639626164, 0.0466075781136281, 0.0, 0.20243350081900274, 0.2597792775749518, 0.26837855073710803, 0.2830741049587102, 0.2721278346108365], [0.1654703525688137, 0.20358723201329773, 0.20243350081900274, 0.0, 0.4350145869186511, 0.44498616741632163, 0.43855657647286034, 0.43803284709904605], [0.3251430378876994, 0.2640067554591194, 0.2597792775749518, 0.4350145869186511, 0.0, 0.029510691886805728, 0.14928488387856212, 0.08229559999334826], [0.3279835667671446, 0.26955442128966883, 0.26837855073710803, 0.44498616741632163, 0.029510691886805728, 0.0, 0.17165049082608605, 0.106321443638005], [0.3664976479949713, 0.309173920322815, 0.2830741049587102, 0.43855657647286034, 0.14928488387856212, 0.17165049082608605, 0.0, 0.07054558032503042], [0.3495447725899559, 0.28859697497235903, 0.2721278346108365, 0.43803284709904605, 0.08229559999334826, 0.106321443638005, 0.07054558032503042, 0.0]], [[0.0, 0.21768463614543726, 0.16630264648757834, 0.07422901253340215, 0.18590495708467675, 0.23839414404164475, 0.4459623958976331, 0.15854999112379392], [0.21768463614543726, 0.0, 0.19847843398693718, 0.18540035485465564, 0.060408518344249006, 0.08232296704271913, 0.2881820683123336, 0.07931872432506316], [0.16630264648757834, 0.19847843398693718, 0.0, 0.09854303483414817, 0.14406063322793816, 0.16396647245707066, 0.41076619837207023, 0.16276138812459656], [0.07422901253340215, 0.18540035485465564, 0.09854303483414817, 0.0, 0.1438298008602492, 0.18319163854600184, 0.40927554768870006, 0.12441704290487163], [0.18590495708467675, 0.060408518344249006, 0.14406063322793816, 0.1438298008602492, 0.0, 0.0785020315563293, 0.32870648044320566, 0.07356650676283731], [0.23839414404164475, 0.08232296704271913, 0.16396647245707066, 0.18319163854600184, 0.0785020315563293, 0.0, 0.2744947191334088, 0.10055570698166291], [0.4459623958976331, 0.2881820683123336, 0.41076619837207023, 0.40927554768870006, 0.32870648044320566, 0.2744947191334088, 0.0, 0.3140341187815109], [0.15854999112379392, 0.07931872432506316, 0.16276138812459656, 0.12441704290487163, 0.07356650676283731, 0.10055570698166291, 0.3140341187815109, 0.0]], [[0.0, 0.12353447609261477, 0.0971589033495788, 0.12765764147841627, 0.055230070857717556, 0.018451625328183622, 0.09472628273453286, 0.1264012075545699], [0.12353447609261477, 0.0, 0.09610085724515989, 0.10149251999365186, 0.08619589737651567, 0.1069553760956692, 0.11895656830074681, 0.08034672402554476], [0.0971589033495788, 0.09610085724515989, 0.0, 0.05184651050768451, 0.10895198886640628, 0.08256049089133294, 0.030955450601190638, 0.05347248577382404], [0.12765764147841627, 0.10149251999365186, 0.05184651050768451, 0.0, 0.13049715208983384, 0.11440527948309523, 0.054196257260236615, 0.023091100681191325], [0.055230070857717556, 0.08619589737651567, 0.10895198886640628, 0.13049715208983384, 0.0, 0.047669163954442616, 0.11745733665776233, 0.12039247502244335], [0.018451625328183622, 0.1069553760956692, 0.08256049089133294, 0.11440527948309523, 0.047669163954442616, 0.0, 0.08417067099747642, 0.1113833668184967], [0.09472628273453286, 0.11895656830074681, 0.030955450601190638, 0.054196257260236615, 0.11745733665776233, 0.08417067099747642, 0.0, 0.06616361800872657], [0.1264012075545699, 0.08034672402554476, 0.05347248577382404, 0.023091100681191325, 0.12039247502244335, 0.1113833668184967, 0.06616361800872657, 0.0]], [[0.0, 0.34928754010668395, 0.3629546339404508, 0.2799978895233251, 0.3387908045155983, 0.3618317923829181, 0.2611262381747943, 0.2970542403993904], [0.34928754010668395, 0.0, 0.15758230184851796, 0.1678491767902612, 0.14395090409571837, 0.10715463149417388, 0.15793801200216107, 0.17491207333797182], [0.3629546339404508, 0.15758230184851796, 0.0, 0.22624642469174133, 0.10355353802473105, 0.07406457744198303, 0.14429973316441055, 0.11416543357591341], [0.2799978895233251, 0.1678491767902612, 0.22624642469174133, 0.0, 0.2271938166896308, 0.18418481867985562, 0.13227888325462564, 0.17917418764640883], [0.3387908045155983, 0.14395090409571837, 0.10355353802473105, 0.2271938166896308, 0.0, 0.13236465179371878, 0.16847549949222512, 0.168367492922861], [0.3618317923829181, 0.10715463149417388, 0.07406457744198303, 0.18418481867985562, 0.13236465179371878, 0.0, 0.12697599706385831, 0.11348949455261853], [0.2611262381747943, 0.15793801200216107, 0.14429973316441055, 0.13227888325462564, 0.16847549949222512, 0.12697599706385831, 0.0, 0.0586988412575458], [0.2970542403993904, 0.17491207333797182, 0.11416543357591341, 0.17917418764640883, 0.168367492922861, 0.11348949455261853, 0.0586988412575458, 0.0]], [[0.0, 0.10747315588171137, 0.23260990974013063, 0.3286614716546722, 0.12854998687037789, 0.1956729953772579, 0.14665447824633174, 0.18529939356464792], [0.10747315588171137, 0.0, 0.2609425340776727, 0.3914881025768887, 0.09592122037841568, 0.1635998726044918, 0.09287905234177948, 0.11251222555571931], [0.23260990974013063, 0.2609425340776727, 0.0, 0.40079663401629617, 0.2009927207095321, 0.17847577745214724, 0.26556831918764673, 0.3144682446720184], [0.3286614716546722, 0.3914881025768887, 0.40079663401629617, 0.0, 0.42343082089129747, 0.37373186954405446, 0.3815603394169086, 0.4105687842304203], [0.12854998687037789, 0.09592122037841568, 0.2009927207095321, 0.42343082089129747, 0.0, 0.1558023399916557, 0.12233471023630435, 0.15930055480049624], [0.1956729953772579, 0.1635998726044918, 0.17847577745214724, 0.37373186954405446, 0.1558023399916557, 0.0, 0.1446613428982417, 0.1853463964767013], [0.14665447824633174, 0.09287905234177948, 0.26556831918764673, 0.3815603394169086, 0.12233471023630435, 0.1446613428982417, 0.0, 0.06232293104696421], [0.18529939356464792, 0.11251222555571931, 0.3144682446720184, 0.4105687842304203, 0.15930055480049624, 0.1853463964767013, 0.06232293104696421, 0.0]], [[0.0, 0.012574685129474837, 0.5781375827960378, 0.3052594002722448, 0.04403635525825007, 0.008368859872446479, 0.18996437195283394, 0.05412219789203109], [0.012574685129474837, 0.0, 0.5890261572864396, 0.31710398122430816, 0.03172422251491972, 0.02057222789353668, 0.17808326577730654, 0.050037126390424146], [0.5781375827960378, 0.5890261572864396, 0.0, 0.29146641389178285, 0.6160865010260891, 0.5710620069470251, 0.7283497957213712, 0.6037127651837889], [0.3052594002722448, 0.31710398122430816, 0.29146641389178285, 0.0, 0.3469403490767996, 0.29746169337424955, 0.47301384521425205, 0.33634237553313573], [0.04403635525825007, 0.03172422251491972, 0.6160865010260891, 0.3469403490767996, 0.0, 0.0522259354060506, 0.1503247500101926, 0.04608247416604698], [0.008368859872446479, 0.02057222789353668, 0.5710620069470251, 0.29746169337424955, 0.0522259354060506, 0.0, 0.19693644995827217, 0.060501793512053606], [0.18996437195283394, 0.17808326577730654, 0.7283497957213712, 0.47301384521425205, 0.1503247500101926, 0.19693644995827217, 0.0, 0.18120989776207494], [0.05412219789203109, 0.050037126390424146, 0.6037127651837889, 0.33634237553313573, 0.04608247416604698, 0.060501793512053606, 0.18120989776207494, 0.0]], [[0.0, 0.08941406674639334, 0.06630345564952873, 0.09997286281471239, 0.014856451758155352, 0.036892755107920804, 0.11484662876652883, 0.09436874582947813], [0.08941406674639334, 0.0, 0.15170539071202485, 0.17894940966114134, 0.08767182967163466, 0.11746001237650028, 0.20323142413581194, 0.1813898618156127], [0.06630345564952873, 0.15170539071202485, 0.0, 0.03793392387076248, 0.07580524646728344, 0.03533733897158219, 0.060103366463896364, 0.0313496447762847], [0.09997286281471239, 0.17894940966114134, 0.03793392387076248, 0.0, 0.11087110939100603, 0.0648998023829086, 0.065350907925864, 0.036229574881329295], [0.014856451758155352, 0.08767182967163466, 0.07580524646728344, 0.11087110939100603, 0.0, 0.05009080104884217, 0.11878433791788395, 0.10152256175472624], [0.036892755107920804, 0.11746001237650028, 0.03533733897158219, 0.0648998023829086, 0.05009080104884217, 0.0, 0.09318726147817699, 0.0665068397711089], [0.11484662876652883, 0.20323142413581194, 0.060103366463896364, 0.065350907925864, 0.11878433791788395, 0.09318726147817699, 0.0, 0.03182418651472301], [0.09436874582947813, 0.1813898618156127, 0.0313496447762847, 0.036229574881329295, 0.10152256175472624, 0.0665068397711089, 0.03182418651472301, 0.0]], [[0.0, 0.16046956249247926, 0.16373503654450824, 0.2507979598206033, 0.17044289126886183, 0.12641868971304976, 0.12535808895692874, 0.23940068060497843], [0.16046956249247926, 0.0, 0.245660424417238, 0.28559618277953464, 0.21652999117209584, 0.17799591951300267, 0.23070486173258717, 0.32173621118591], [0.16373503654450824, 0.245660424417238, 0.0, 0.2821114602549536, 0.2190985960497954, 0.2662562175643764, 0.19849832486423719, 0.28656748379746944], [0.2507979598206033, 0.28559618277953464, 0.2821114602549536, 0.0, 0.39023135817781496, 0.20864988589343186, 0.2204164167937832, 0.19186880165440837], [0.17044289126886183, 0.21652999117209584, 0.2190985960497954, 0.39023135817781496, 0.0, 0.2577495033497954, 0.22834626880801637, 0.3478912581290322], [0.12641868971304976, 0.17799591951300267, 0.2662562175643764, 0.20864988589343186, 0.2577495033497954, 0.0, 0.13244786241126313, 0.19391305386479696], [0.12535808895692874, 0.23070486173258717, 0.19849832486423719, 0.2204164167937832, 0.22834626880801637, 0.13244786241126313, 0.0, 0.12802138507091246], [0.23940068060497843, 0.32173621118591, 0.28656748379746944, 0.19186880165440837, 0.3478912581290322, 0.19391305386479696, 0.12802138507091246, 0.0]], [[0.0, 0.0, 0.0, 0.0, 0.0, 0.0, 0.0, 0.0], [0.0, 0.0, 0.0, 0.0, 0.0, 0.0, 0.0, 0.0], [0.0, 0.0, 0.0, 0.0, 0.0, 0.0, 0.0, 0.0], [0.0, 0.0, 0.0, 0.0, 0.0, 0.0, 0.0, 0.0], [0.0, 0.0, 0.0, 0.0, 0.0, 0.0, 0.0, 0.0], [0.0, 0.0, 0.0, 0.0, 0.0, 0.0, 0.0, 0.0], [0.0, 0.0, 0.0, 0.0, 0.0, 0.0, 0.0, 0.0], [0.0, 0.0, 0.0, 0.0, 0.0, 0.0, 0.0, 0.0]], [[0.0, 0.07905537950488715, 0.13047649480067214, 0.5291071290926798, 0.2271498805412557, 0.262565007979675, 0.3040551681407536, 0.20889950625444417], [0.07905537950488715, 0.0, 0.12485745007001148, 0.5178290695250146, 0.18546829243558344, 0.23727521143053779, 0.2818068791140692, 0.1925428107520514], [0.13047649480067214, 0.12485745007001148, 0.0, 0.4425190600009356, 0.2593855603459534, 0.29700102415169444, 0.32593090225494, 0.22333112838431074], [0.5291071290926798, 0.5178290695250146, 0.4425190600009356, 0.0, 0.5207178564242247, 0.5414513445236275, 0.5401419191158306, 0.48918800088669506], [0.2271498805412557, 0.18546829243558344, 0.2593855603459534, 0.5207178564242247, 0.0, 0.08676906248808082, 0.13916738694120004, 0.10955075894296716], [0.262565007979675, 0.23727521143053779, 0.29700102415169444, 0.5414513445236275, 0.08676906248808082, 0.0, 0.06042980728942319, 0.09169299517547452], [0.3040551681407536, 0.2818068791140692, 0.32593090225494, 0.5401419191158306, 0.13916738694120004, 0.06042980728942319, 0.0, 0.11342059677103702], [0.20889950625444417, 0.1925428107520514, 0.22333112838431074, 0.48918800088669506, 0.10955075894296716, 0.09169299517547452, 0.11342059677103702, 0.0]], [[0.0, 0.12714571733624908, 0.0941341298509743, 0.2029620190266755, 0.0894129877930672, 0.1089923339742152, 0.12470712869591527, 0.06360687094799576], [0.12714571733624908, 0.0, 0.09936531813794171, 0.3205444999889087, 0.0767446261579765, 0.04413515658044971, 0.06906874938400379, 0.08260251734790536], [0.0941341298509743, 0.09936531813794171, 0.0, 0.2648247628552971, 0.0763568580002469, 0.06563655173495145, 0.06170396742194988, 0.04182714615167983], [0.2029620190266755, 0.3205444999889087, 0.2648247628552971, 0.0, 0.268808038404286, 0.29819676915372273, 0.30367698787922, 0.2518799840491389], [0.0894129877930672, 0.0767446261579765, 0.0763568580002469, 0.268808038404286, 0.0, 0.043792792191522184, 0.053089846773109475, 0.04632432199111969], [0.1089923339742152, 0.04413515658044971, 0.06563655173495145, 0.29819676915372273, 0.043792792191522184, 0.0, 0.029875396786837708, 0.05136809471175441], [0.12470712869591527, 0.06906874938400379, 0.06170396742194988, 0.30367698787922, 0.053089846773109475, 0.029875396786837708, 0.0, 0.06254658286528884], [0.06360687094799576, 0.08260251734790536, 0.04182714615167983, 0.2518799840491389, 0.04632432199111969, 0.05136809471175441, 0.06254658286528884, 0.0]], [[0.0, 0.052754257294005666, 0.0261323116761169, 0.10921995458648419, 0.0344574589177073, 0.060515684933563636, 0.04747326016223674, 0.049885044002507054], [0.052754257294005666, 0.0, 0.032962487266821515, 0.0965651142741195, 0.043706867561522214, 0.04879515673139365, 0.06531895151719964, 0.04593101903210692], [0.0261323116761169, 0.032962487266821515, 0.0, 0.11018899804763997, 0.022115881209606822, 0.041575568747606116, 0.05546416433916479, 0.03666580305632343], [0.10921995458648419, 0.0965651142741195, 0.11018899804763997, 0.0, 0.1073803681512268, 0.11402083701479486, 0.0911483982667251, 0.10375465005897315], [0.0344574589177073, 0.043706867561522214, 0.022115881209606822, 0.1073803681512268, 0.0, 0.027314730535260782, 0.05131672974265625, 0.03973868889233904], [0.060515684933563636, 0.04879515673139365, 0.041575568747606116, 0.11402083701479486, 0.027314730535260782, 0.0, 0.07233647333261949, 0.04599769855077767], [0.04747326016223674, 0.06531895151719964, 0.05546416433916479, 0.0911483982667251, 0.05131672974265625, 0.07233647333261949, 0.0, 0.07522878279958364], [0.049885044002507054, 0.04593101903210692, 0.03666580305632343, 0.10375465005897315, 0.03973868889233904, 0.04599769855077767, 0.07522878279958364, 0.0]], [[0.0, 0.0609011026002243, 0.1367647336665257, 0.18356232443657633, 0.09940841237198551, 0.06335634345535944, 0.09258037251550473, 0.08217894716329018], [0.0609011026002243, 0.0, 0.08056153856820258, 0.13711660910959222, 0.15282598589476884, 0.07209206200982546, 0.05330758481592466, 0.023978428818544496], [0.1367647336665257, 0.08056153856820258, 0.0, 0.08675538142134705, 0.2132423691522496, 0.12210949629257298, 0.07854503159872037, 0.05731618474594666], [0.18356232443657633, 0.13711660910959222, 0.08675538142134705, 0.0, 0.24702580375731634, 0.14213139816771114, 0.09766764763907573, 0.11722665183364717], [0.09940841237198551, 0.15282598589476884, 0.2132423691522496, 0.24702580375731634, 0.0, 0.1121718521459956, 0.16946636081583585, 0.1679704477258449], [0.06335634345535944, 0.07209206200982546, 0.12210949629257298, 0.14213139816771114, 0.1121718521459956, 0.0, 0.06105122877744283, 0.07905340750680638], [0.09258037251550473, 0.05330758481592466, 0.07854503159872037, 0.09766764763907573, 0.16946636081583585, 0.06105122877744283, 0.0, 0.04609225026983763], [0.08217894716329018, 0.023978428818544496, 0.05731618474594666, 0.11722665183364717, 0.1679704477258449, 0.07905340750680638, 0.04609225026983763, 0.0]], [[0.0, 0.0, 0.0, 0.0, 0.0, 0.0, 0.0, 0.0], [0.0, 0.0, 0.0, 0.0, 0.0, 0.0, 0.0, 0.0], [0.0, 0.0, 0.0, 0.0, 0.0, 0.0, 0.0, 0.0], [0.0, 0.0, 0.0, 0.0, 0.0, 0.0, 0.0, 0.0], [0.0, 0.0, 0.0, 0.0, 0.0, 0.0, 0.0, 0.0], [0.0, 0.0, 0.0, 0.0, 0.0, 0.0, 0.0, 0.0], [0.0, 0.0, 0.0, 0.0, 0.0, 0.0, 0.0, 0.0], [0.0, 0.0, 0.0, 0.0, 0.0, 0.0, 0.0, 0.0]], [[0.0, 0.12168254500846588, 0.17205905893792928, 0.2756964948848726, 0.16516297272574912, 0.17847517186726305, 0.13302424190826842, 0.18104039163881852], [0.12168254500846588, 0.0, 0.12553812826009772, 0.25201416597698423, 0.07140526734982207, 0.07854015303330898, 0.08215472506107784, 0.12033986856855515], [0.17205905893792928, 0.12553812826009772, 0.0, 0.24234117373951636, 0.08927601930369675, 0.0903834637279025, 0.10843964720270896, 0.17145497758515607], [0.2756964948848726, 0.25201416597698423, 0.24234117373951636, 0.0, 0.2761006262303896, 0.24446900605840605, 0.19456518745825696, 0.3028952784813134], [0.16516297272574912, 0.07140526734982207, 0.08927601930369675, 0.2761006262303896, 0.0, 0.04749501097363795, 0.1041097455010321, 0.11230202622281005], [0.17847517186726305, 0.07854015303330898, 0.0903834637279025, 0.24446900605840605, 0.04749501097363795, 0.0, 0.09064901694510802, 0.11549011501989988], [0.13302424190826842, 0.08215472506107784, 0.10843964720270896, 0.19456518745825696, 0.1041097455010321, 0.09064901694510802, 0.0, 0.13076815797793592], [0.18104039163881852, 0.12033986856855515, 0.17145497758515607, 0.3028952784813134, 0.11230202622281005, 0.11549011501989988, 0.13076815797793592, 0.0]], [[0.0, 0.03296858565933471, 0.100225228307027, 0.04064551745070795, 0.008852686563763668, 0.053079630560848155, 0.08529126325516657, 0.02051676504671744], [0.03296858565933471, 0.0, 0.06847253021354524, 0.007720383543649681, 0.04177892856260396, 0.020267596730754466, 0.05307495119098528, 0.012484602359372406], [0.100225228307027, 0.06847253021354524, 0.0, 0.060963486965098165, 0.10864822779465191, 0.04867764312251126, 0.01588045208697849, 0.08054893507399177], [0.04064551745070795, 0.007720383543649681, 0.060963486965098165, 0.0, 0.04943470896303798, 0.012557564204792676, 0.045468305174670993, 0.0201960817082243], [0.008852686563763668, 0.04177892856260396, 0.10864822779465191, 0.04943470896303798, 0.0, 0.06182383748603607, 0.09384572421904389, 0.029351740261251404], [0.053079630560848155, 0.020267596730754466, 0.04867764312251126, 0.012557564204792676, 0.06182383748603607, 0.0, 0.03303819643441695, 0.03271231242994359], [0.08529126325516657, 0.05307495119098528, 0.01588045208697849, 0.045468305174670993, 0.09384572421904389, 0.03303819643441695, 0.0, 0.06531972926218137], [0.02051676504671744, 0.012484602359372406, 0.08054893507399177, 0.0201960817082243, 0.029351740261251404, 0.03271231242994359, 0.06531972926218137, 0.0]], [[0.0, 0.0, 0.0, 0.0, 0.0, 0.0, 0.0, 0.0], [0.0, 0.0, 0.0, 0.0, 0.0, 0.0, 0.0, 0.0], [0.0, 0.0, 0.0, 0.0, 0.0, 0.0, 0.0, 0.0], [0.0, 0.0, 0.0, 0.0, 0.0, 0.0, 0.0, 0.0], [0.0, 0.0, 0.0, 0.0, 0.0, 0.0, 0.0, 0.0], [0.0, 0.0, 0.0, 0.0, 0.0, 0.0, 0.0, 0.0], [0.0, 0.0, 0.0, 0.0, 0.0, 0.0, 0.0, 0.0], [0.0, 0.0, 0.0, 0.0, 0.0, 0.0, 0.0, 0.0]], [[0.0, 0.18790111479850616, 0.13391206730280833, 0.10501273613031575, 0.1394086550086496, 0.17477837444602962, 0.1358453326369941, 0.20113914424838567], [0.18790111479850616, 0.0, 0.07342101344401812, 0.15504073642288244, 0.16477946747962932, 0.17241235314770284, 0.15639283410874968, 0.18602696939254473], [0.13391206730280833, 0.07342101344401812, 0.0, 0.10606424781751529, 0.100619118619805, 0.1169011233866444, 0.09416333736130955, 0.14333835355681432], [0.10501273613031575, 0.15504073642288244, 0.10606424781751529, 0.0, 0.09773312653255319, 0.13266866556714954, 0.08205394118590957, 0.1349453806665535], [0.1394086550086496, 0.16477946747962932, 0.100619118619805, 0.09773312653255319, 0.0, 0.04036436591166296, 0.018696152862688657, 0.07623624155332875], [0.17477837444602962, 0.17241235314770284, 0.1169011233866444, 0.13266866556714954, 0.04036436591166296, 0.0, 0.05219251591930006, 0.059458541185895525], [0.1358453326369941, 0.15639283410874968, 0.09416333736130955, 0.08205394118590957, 0.018696152862688657, 0.05219251591930006, 0.0, 0.07450407059448551], [0.20113914424838567, 0.18602696939254473, 0.14333835355681432, 0.1349453806665535, 0.07623624155332875, 0.059458541185895525, 0.07450407059448551, 0.0]], [[0.0, 0.07234436183953602, 0.0490374267152685, 0.28394162607291723, 0.41538518158564275, 0.2629280260186296, 0.2652789142627507, 0.020964007897925557], [0.07234436183953602, 0.0, 0.1156389318086961, 0.3252853323266101, 0.4808918942198333, 0.3220102055864155, 0.3302090470571318, 0.09139011820609982], [0.0490374267152685, 0.1156389318086961, 0.0, 0.24099420904307245, 0.3759273957941356, 0.21506712987114257, 0.2185233450826635, 0.043421516714687886], [0.28394162607291723, 0.3252853323266101, 0.24099420904307245, 0.0, 0.3255488603465178, 0.10678100036170224, 0.16196588056861258, 0.28300600508558016], [0.41538518158564275, 0.4808918942198333, 0.3759273957941356, 0.3255488603465178, 0.0, 0.234387450449636, 0.18885374049902673, 0.39911826346450424], [0.2629280260186296, 0.3220102055864155, 0.21506712987114257, 0.10678100036170224, 0.234387450449636, 0.0, 0.05657865369742187, 0.25420716568500945], [0.2652789142627507, 0.3302090470571318, 0.2185233450826635, 0.16196588056861258, 0.18885374049902673, 0.05657865369742187, 0.0, 0.2527440917186214], [0.020964007897925557, 0.09139011820609982, 0.043421516714687886, 0.28300600508558016, 0.39911826346450424, 0.25420716568500945, 0.2527440917186214, 0.0]], [[0.0, 0.07730331165529204, 0.034784853767612485, 0.186738799230135, 0.08025917094547837, 0.07627986654568666, 0.0653783968292604, 0.09035179845743659], [0.07730331165529204, 0.0, 0.06862968720083872, 0.2511216522458398, 0.05132223408109977, 0.037010961906810455, 0.04478523054047078, 0.04958509374549584], [0.034784853767612485, 0.06862968720083872, 0.0, 0.2155989216974578, 0.09245208334041798, 0.06747623672450283, 0.04144351133895764, 0.09070266090378822], [0.186738799230135, 0.2511216522458398, 0.2155989216974578, 0.0, 0.2259073216348367, 0.25144518661450493, 0.24857370545611862, 0.2515623606917272], [0.08025917094547837, 0.05132223408109977, 0.09245208334041798, 0.2259073216348367, 0.0, 0.05702583419349803, 0.08156746617939131, 0.04306969897351167], [0.07627986654568666, 0.037010961906810455, 0.06747623672450283, 0.25144518661450493, 0.05702583419349803, 0.0, 0.03658571089036963, 0.02943473374812881], [0.0653783968292604, 0.04478523054047078, 0.04144351133895764, 0.24857370545611862, 0.08156746617939131, 0.03658571089036963, 0.0, 0.06533300488892971], [0.09035179845743659, 0.04958509374549584, 0.09070266090378822, 0.2515623606917272, 0.04306969897351167, 0.02943473374812881, 0.06533300488892971, 0.0]], [[0.0, 0.3426818538995929, 0.08955643320185108, 0.28226754551852296, 0.28107780471338956, 0.11867006581759577, 0.04353231889338718, 0.05117889527307174], [0.3426818538995929, 0.0, 0.34125405474006937, 0.49853711574784826, 0.5614240713676517, 0.4339677651808345, 0.35368733463015045, 0.3370096407541051], [0.08955643320185108, 0.34125405474006937, 0.0, 0.22720864579528624, 0.2573454574674057, 0.19109466082161838, 0.06807004840435799, 0.11329077780691976], [0.28226754551852296, 0.49853711574784826, 0.22720864579528624, 0.0, 0.14104424283533049, 0.3278482688495603, 0.2701277610476379, 0.31732698804911197], [0.28107780471338956, 0.5614240713676517, 0.2573454574674057, 0.14104424283533049, 0.0, 0.2731503996813127, 0.2690464679100681, 0.31149451628269503], [0.11867006581759577, 0.4339677651808345, 0.19109466082161838, 0.3278482688495603, 0.2731503996813127, 0.0, 0.13282092117932698, 0.12409962185914264], [0.04353231889338718, 0.35368733463015045, 0.06807004840435799, 0.2701277610476379, 0.2690464679100681, 0.13282092117932698, 0.0, 0.053155176058254025], [0.05117889527307174, 0.3370096407541051, 0.11329077780691976, 0.31732698804911197, 0.31149451628269503, 0.12409962185914264, 0.053155176058254025, 0.0]], [[0.0, 0.045894132137242374, 0.011334099696642317, 0.16775758699707882, 0.11697865766285187, 0.06807768019127046, 0.12687042557644543, 0.18428770049709306], [0.045894132137242374, 0.0, 0.034567482410114106, 0.12221121919105475, 0.1624604121037338, 0.11381253536346592, 0.17228478956316792, 0.2291874742320713], [0.011334099696642317, 0.034567482410114106, 0.0, 0.1565357814384512, 0.1282289747445537, 0.07938327952662733, 0.13810546317322886, 0.1954025854360314], [0.16775758699707882, 0.12221121919105475, 0.1565357814384512, 0.0, 0.28242705241722665, 0.2347640165285885, 0.29201497347385225, 0.34726989175188244], [0.11697865766285187, 0.1624604121037338, 0.1282289747445537, 0.28242705241722665, 0.0, 0.04911484833929701, 0.00997990230861775, 0.06826592410729591], [0.06807768019127046, 0.11381253536346592, 0.07938327952662733, 0.2347640165285885, 0.04911484833929701, 0.0, 0.05907559053962991, 0.11709477614208134], [0.12687042557644543, 0.17228478956316792, 0.13810546317322886, 0.29201497347385225, 0.00997990230861775, 0.05907559053962991, 0.0, 0.0583181928784482], [0.18428770049709306, 0.2291874742320713, 0.1954025854360314, 0.34726989175188244, 0.06826592410729591, 0.11709477614208134, 0.0583181928784482, 0.0]], [[0.0, 0.0502339610702792, 0.04600037896784392, 0.16490712724353562, 0.06877678948836809, 0.07882702638252372, 0.045023545751104545, 0.17485832047678984], [0.0502339610702792, 0.0, 0.06048521682700857, 0.19723111872089652, 0.0962592821142634, 0.12477651553724343, 0.09139518168330957, 0.15798778846368552], [0.04600037896784392, 0.06048521682700857, 0.0, 0.20270354028739335, 0.06684385900437127, 0.08622582764981221, 0.05935777561748142, 0.171927438036896], [0.16490712724353562, 0.19723111872089652, 0.20270354028739335, 0.0, 0.16973309269851491, 0.1480862451677474, 0.15212897363435937, 0.24955941722344074], [0.06877678948836809, 0.0962592821142634, 0.06684385900437127, 0.16973309269851491, 0.0, 0.05798188079615183, 0.046362405534419365, 0.14272025803536928], [0.07882702638252372, 0.12477651553724343, 0.08622582764981221, 0.1480862451677474, 0.05798188079615183, 0.0, 0.03417993122745136, 0.19739378550969297], [0.045023545751104545, 0.09139518168330957, 0.05935777561748142, 0.15212897363435937, 0.046362405534419365, 0.03417993122745136, 0.0, 0.18148870794348215], [0.17485832047678984, 0.15798778846368552, 0.171927438036896, 0.24955941722344074, 0.14272025803536928, 0.19739378550969297, 0.18148870794348215, 0.0]], [[0.0, 0.147261659610181, 0.11710501606457048, 0.15411880899572603, 0.1506409497256453, 0.12657933152888248, 0.12463653496913187, 0.1749414566764126], [0.147261659610181, 0.0, 0.22734476933444953, 0.20431803330653397, 0.09517624209645113, 0.2394705367160871, 0.22635653293698776, 0.2935998109479573], [0.11710501606457048, 0.22734476933444953, 0.0, 0.157772957393005, 0.1941530811102477, 0.03494861445992497, 0.033386714383566676, 0.10144716789121194], [0.15411880899572603, 0.20431803330653397, 0.157772957393005, 0.0, 0.20199206653603488, 0.18111561796696443, 0.16613520630682285, 0.224841886579061], [0.1506409497256453, 0.09517624209645113, 0.1941530811102477, 0.20199206653603488, 0.0, 0.20150421814310937, 0.18157385229658396, 0.2439796812061457], [0.12657933152888248, 0.2394705367160871, 0.03494861445992497, 0.18111561796696443, 0.20150421814310937, 0.0, 0.045812233621625335, 0.08151771004227262], [0.12463653496913187, 0.22635653293698776, 0.033386714383566676, 0.16613520630682285, 0.18157385229658396, 0.045812233621625335, 0.0, 0.09049681870420169], [0.1749414566764126, 0.2935998109479573, 0.10144716789121194, 0.224841886579061, 0.2439796812061457, 0.08151771004227262, 0.09049681870420169, 0.0]], [[0.0, 0.06309316332104019, 0.014379553007696212, 0.12430819095707632, 0.025347415122216596, 0.02401007724647687, 0.03327608484838342, 0.0014922594536214899], [0.06309316332104019, 0.0, 0.07744644115870215, 0.06138445812392149, 0.03776784186184281, 0.08705363378037884, 0.02983990395694603, 0.061603052807847], [0.014379553007696212, 0.07744644115870215, 0.0, 0.13859804155761482, 0.03972142108949176, 0.009631845842708016, 0.047646949488355975, 0.01587167973452601], [0.12430819095707632, 0.06138445812392149, 0.13859804155761482, 0.0, 0.0990719656611543, 0.1481574296536252, 0.09116604974927568, 0.12282412346978819], [0.025347415122216596, 0.03776784186184281, 0.03972142108949176, 0.0990719656611543, 0.0, 0.04934590849611017, 0.007931156659483029, 0.023855497736706203], [0.02401007724647687, 0.08705363378037884, 0.009631845842708016, 0.1481574296536252, 0.04934590849611017, 0.0, 0.05726861070259732, 0.02550197802829376], [0.03327608484838342, 0.02983990395694603, 0.047646949488355975, 0.09116604974927568, 0.007931156659483029, 0.05726861070259732, 0.0, 0.0317844206840917], [0.0014922594536214899, 0.061603052807847, 0.01587167973452601, 0.12282412346978819, 0.023855497736706203, 0.02550197802829376, 0.0317844206840917, 0.0]], [[0.0, 0.5570971940829919, 0.57339385680597, 0.40525927218604746, 0.573749458885387, 0.5749332601946711, 0.5771643873975927, 0.5755914828331602], [0.5570971940829919, 0.0, 0.05844670402328882, 0.23630763087149756, 0.042029845109682856, 0.0663471052516659, 0.07689761820249973, 0.07139811587083987], [0.57339385680597, 0.05844670402328882, 0.0, 0.26551159180324746, 0.061422396488587654, 0.08643306801464647, 0.09864787054717078, 0.07003199948467576], [0.40525927218604746, 0.23630763087149756, 0.26551159180324746, 0.0, 0.26191170342778886, 0.27726973328487786, 0.28010524388898866, 0.2839063556048155], [0.573749458885387, 0.042029845109682856, 0.061422396488587654, 0.26191170342778886, 0.0, 0.05205107354909872, 0.05409042502254638, 0.06669636130189165], [0.5749332601946711, 0.0663471052516659, 0.08643306801464647, 0.27726973328487786, 0.05205107354909872, 0.0, 0.029533429667472424, 0.03862442680245632], [0.5771643873975927, 0.07689761820249973, 0.09864787054717078, 0.28010524388898866, 0.05409042502254638, 0.029533429667472424, 0.0, 0.06421707056779831], [0.5755914828331602, 0.07139811587083987, 0.07003199948467576, 0.2839063556048155, 0.06669636130189165, 0.03862442680245632, 0.06421707056779831, 0.0]], [[0.0, 0.10356498592365607, 0.11737202033815512, 0.2442249453786333, 0.12048726129103685, 0.1215356827104403, 0.14080799313309764, 0.1036548198431926], [0.10356498592365607, 0.0, 0.05728850014708386, 0.22096714349806398, 0.07115163142453297, 0.0840203117468302, 0.12126440585790477, 0.06891189636947757], [0.11737202033815512, 0.05728850014708386, 0.0, 0.22789666244333406, 0.0288038659088407, 0.046140072869949214, 0.07166827282917632, 0.033172058356528], [0.2442249453786333, 0.22096714349806398, 0.22789666244333406, 0.0, 0.23159408501691323, 0.20062165560925338, 0.26319817881688734, 0.2297854802626974], [0.12048726129103685, 0.07115163142453297, 0.0288038659088407, 0.23159408501691323, 0.0, 0.04196080836220862, 0.05594015662306025, 0.02278516759113427], [0.1215356827104403, 0.0840203117468302, 0.046140072869949214, 0.20062165560925338, 0.04196080836220862, 0.0, 0.07070436246514768, 0.0392377293795618], [0.14080799313309764, 0.12126440585790477, 0.07166827282917632, 0.26319817881688734, 0.05594015662306025, 0.07070436246514768, 0.0, 0.05618372581570693], [0.1036548198431926, 0.06891189636947757, 0.033172058356528, 0.2297854802626974, 0.02278516759113427, 0.0392377293795618, 0.05618372581570693, 0.0]], [[0.0, 0.0, 0.0, 0.0, 0.0, 0.0, 0.0, 0.0], [0.0, 0.0, 0.0, 0.0, 0.0, 0.0, 0.0, 0.0], [0.0, 0.0, 0.0, 0.0, 0.0, 0.0, 0.0, 0.0], [0.0, 0.0, 0.0, 0.0, 0.0, 0.0, 0.0, 0.0], [0.0, 0.0, 0.0, 0.0, 0.0, 0.0, 0.0, 0.0], [0.0, 0.0, 0.0, 0.0, 0.0, 0.0, 0.0, 0.0], [0.0, 0.0, 0.0, 0.0, 0.0, 0.0, 0.0, 0.0], [0.0, 0.0, 0.0, 0.0, 0.0, 0.0, 0.0, 0.0]], [[0.0, 0.06511496431781888, 0.044595857150449995, 0.21213354825131273, 0.0610624563654444, 0.08515925588464386, 0.1085309227894655, 0.0933189441850822], [0.06511496431781888, 0.0, 0.06568676883763312, 0.163081300262351, 0.04674065810694252, 0.06643506928011687, 0.10282743067562532, 0.10165988295389417], [0.044595857150449995, 0.06568676883763312, 0.0, 0.20472237504931, 0.04744087718348532, 0.058058441970024896, 0.06924036106108446, 0.06076508809525571], [0.21213354825131273, 0.163081300262351, 0.20472237504931, 0.0, 0.1997525154595419, 0.1637316762924708, 0.2040201969726982, 0.21373135214272224], [0.0610624563654444, 0.04674065810694252, 0.04744087718348532, 0.1997525154595419, 0.0, 0.06639210140711867, 0.07889075562423097, 0.07384716973376042], [0.08515925588464386, 0.06643506928011687, 0.058058441970024896, 0.1637316762924708, 0.06639210140711867, 0.0, 0.05156779363232522, 0.05469938000451486], [0.1085309227894655, 0.10282743067562532, 0.06924036106108446, 0.2040201969726982, 0.07889075562423097, 0.05156779363232522, 0.0, 0.03481673417981389], [0.0933189441850822, 0.10165988295389417, 0.06076508809525571, 0.21373135214272224, 0.07384716973376042, 0.05469938000451486, 0.03481673417981389, 0.0]], [[0.0, 0.08692649699329573, 0.10017932363795606, 0.5590829790399782, 0.08249515102363929, 0.08566174901850708, 0.07474382474412303, 0.08946201455733807], [0.08692649699329573, 0.0, 0.04653626317978323, 0.4910787661975926, 0.0256932456106316, 0.03802751208626676, 0.023233382856763813, 0.020408181436919845], [0.10017932363795606, 0.04653626317978323, 0.0, 0.47694636836473314, 0.03295701594409789, 0.02776236099621922, 0.044218926684590106, 0.045960005460013595], [0.5590829790399782, 0.4910787661975926, 0.47694636836473314, 0.0, 0.4936235344844598, 0.4848962062078824, 0.5006377836761617, 0.48702477595911503], [0.08249515102363929, 0.0256932456106316, 0.03295701594409789, 0.4936235344844598, 0.0, 0.029582254644922, 0.02034828055133084, 0.03734357907141743], [0.08566174901850708, 0.03802751208626676, 0.02776236099621922, 0.4848962062078824, 0.029582254644922, 0.0, 0.03784659070712099, 0.03794885406672892], [0.07474382474412303, 0.023233382856763813, 0.044218926684590106, 0.5006377836761617, 0.02034828055133084, 0.03784659070712099, 0.0, 0.029059756630044124], [0.08946201455733807, 0.020408181436919845, 0.045960005460013595, 0.48702477595911503, 0.03734357907141743, 0.03794885406672892, 0.029059756630044124, 0.0]], [[0.0, 0.024485995928264552, 0.01765807044474936, 0.4809621613957789, 0.02664852667906216, 0.0419896580752194, 0.018694153894169185, 0.02238864517914214], [0.024485995928264552, 0.0, 0.035479043491935126, 0.489366534707964, 0.03323436025535512, 0.01785481091262744, 0.011478055743892204, 0.016010848860113978], [0.01765807044474936, 0.035479043491935126, 0.0, 0.4744922813274625, 0.025213723073141483, 0.05115457872386074, 0.025253550430881365, 0.024946098131866722], [0.4809621613957789, 0.489366534707964, 0.4744922813274625, 0.0, 0.4638398307320297, 0.49296532541696425, 0.4830697988149569, 0.4859812967479085], [0.02664852667906216, 0.03323436025535512, 0.025213723073141483, 0.4638398307320297, 0.0, 0.04387656829147424, 0.024416861428843955, 0.029740127574430324], [0.0419896580752194, 0.01785481091262744, 0.05115457872386074, 0.49296532541696425, 0.04387656829147424, 0.0, 0.026137685796585437, 0.02861851515379627], [0.018694153894169185, 0.011478055743892204, 0.025253550430881365, 0.4830697988149569, 0.024416861428843955, 0.026137685796585437, 0.0, 0.008584565474368653], [0.02238864517914214, 0.016010848860113978, 0.024946098131866722, 0.4859812967479085, 0.029740127574430324, 0.02861851515379627, 0.008584565474368653, 0.0]], [[0.0, 0.029173115334091775, 0.05393569021202796, 0.3842580599044048, 0.04971016637112905, 0.046353023286178366, 0.0350209644337327, 0.34728441120694126], [0.029173115334091775, 0.0, 0.03269209689531041, 0.3590380664543437, 0.045745576513823445, 0.017208453067693225, 0.01829798212747736, 0.34712116022890704], [0.05393569021202796, 0.03269209689531041, 0.0, 0.35499067529340345, 0.07708993796936477, 0.028535035288365377, 0.018932229292449, 0.3724935227555507], [0.3842580599044048, 0.3590380664543437, 0.35499067529340345, 0.0, 0.3532143052327306, 0.3438795926714344, 0.3649708648957998, 0.406652532130471], [0.04971016637112905, 0.045745576513823445, 0.07708993796936477, 0.3532143052327306, 0.0, 0.05110771785507206, 0.06388629865025683, 0.3072967251442613], [0.046353023286178366, 0.017208453067693225, 0.028535035288365377, 0.3438795926714344, 0.05110771785507206, 0.0, 0.025077170721253872, 0.3475723324502433], [0.0350209644337327, 0.01829798212747736, 0.018932229292449, 0.3649708648957998, 0.06388629865025683, 0.025077170721253872, 0.0, 0.36316983191528124], [0.34728441120694126, 0.34712116022890704, 0.3724935227555507, 0.406652532130471, 0.3072967251442613, 0.3475723324502433, 0.36316983191528124, 0.0]], [[0.0, 0.02335364482362405, 0.07273943975180186, 0.25038884024833163, 0.16232620963348224, 0.04295472071447975, 0.05488206469631431, 0.08613954330073023], [0.02335364482362405, 0.0, 0.07378578501396676, 0.23266531393743192, 0.16199045801158268, 0.05450854086368103, 0.0461756437538324, 0.07922621892965176], [0.07273943975180186, 0.07378578501396676, 0.0, 0.22254704800310504, 0.12986550320896204, 0.04704229620307317, 0.0548781450414412, 0.0323257766873904], [0.25038884024833163, 0.23266531393743192, 0.22254704800310504, 0.0, 0.2079964516322186, 0.24309290055983565, 0.20539144588346606, 0.19210890961380309], [0.16232620963348224, 0.16199045801158268, 0.12986550320896204, 0.2079964516322186, 0.0, 0.12738649714113237, 0.11831854699901191, 0.1177126565783052], [0.04295472071447975, 0.05450854086368103, 0.04704229620307317, 0.24309290055983565, 0.12738649714113237, 0.0, 0.04440506460638304, 0.06460547840746907], [0.05488206469631431, 0.0461756437538324, 0.0548781450414412, 0.20539144588346606, 0.11831854699901191, 0.04440506460638304, 0.0, 0.04766106303819068], [0.08613954330073023, 0.07922621892965176, 0.0323257766873904, 0.19210890961380309, 0.1177126565783052, 0.06460547840746907, 0.04766106303819068, 0.0]], [[0.0, 0.025379379157948755, 0.04770551291666233, 0.0602738388026535, 0.12716124709924717, 0.04742610009972152, 0.09893774911678063, 0.035713058124102554], [0.025379379157948755, 0.0, 0.06477559653372551, 0.08514461427163841, 0.1102358454770578, 0.03459520927250032, 0.08556680821687342, 0.03372884302025475], [0.04770551291666233, 0.06477559653372551, 0.0, 0.06262017494205598, 0.1733632851383691, 0.09445154342924826, 0.1461957446259557, 0.08324337166143322], [0.0602738388026535, 0.08514461427163841, 0.06262017494205598, 0.0, 0.1685248271085128, 0.09478061898943857, 0.13671720986015745, 0.07698333868968738], [0.12716124709924717, 0.1102358454770578, 0.1733632851383691, 0.1685248271085128, 0.0, 0.07995751286774498, 0.03253040733780725, 0.09482582979780496], [0.04742610009972152, 0.03459520927250032, 0.09445154342924826, 0.09478061898943857, 0.07995751286774498, 0.0, 0.05217366197480077, 0.018100491056578315], [0.09893774911678063, 0.08556680821687342, 0.1461957446259557, 0.13671720986015745, 0.03253040733780725, 0.05217366197480077, 0.0, 0.06468289881796213], [0.035713058124102554, 0.03372884302025475, 0.08324337166143322, 0.07698333868968738, 0.09482582979780496, 0.018100491056578315, 0.06468289881796213, 0.0]], [[0.0, 0.056760713586584625, 0.08506683347793711, 0.16501921994757687, 0.09891849144306138, 0.15317525891889588, 0.1937117929874382, 0.22106115608170723], [0.056760713586584625, 0.0, 0.06286727804203403, 0.13480103200876242, 0.06369419198618789, 0.11073686556606234, 0.15570064032542127, 0.18042827006627343], [0.08506683347793711, 0.06286727804203403, 0.0, 0.08048753740420624, 0.02197768816868137, 0.07399925489718746, 0.11045987652026422, 0.13904142151144389], [0.16501921994757687, 0.13480103200876242, 0.08048753740420624, 0.0, 0.07171091639913257, 0.044396403324698706, 0.03865550649122768, 0.06778874562922407], [0.09891849144306138, 0.06369419198618789, 0.02197768816868137, 0.07171091639913257, 0.0, 0.055109965812103555, 0.09603231773849509, 0.1233669307653655], [0.15317525891889588, 0.11073686556606234, 0.07399925489718746, 0.044396403324698706, 0.055109965812103555, 0.0, 0.046591109361145105, 0.07045012391528686], [0.1937117929874382, 0.15570064032542127, 0.11045987652026422, 0.03865550649122768, 0.09603231773849509, 0.046591109361145105, 0.0, 0.02979285618924948], [0.22106115608170723, 0.18042827006627343, 0.13904142151144389, 0.06778874562922407, 0.1233669307653655, 0.07045012391528686, 0.02979285618924948, 0.0]], [[0.0, 0.24698044250780204, 0.26304377886674524, 0.18840774780849537, 0.29706164018873643, 0.3197971231923122, 0.29446478437736767, 0.30257786638836304], [0.24698044250780204, 0.0, 0.017781794199154606, 0.06213056192220955, 0.05691936933075505, 0.08453751027151134, 0.053848295902623244, 0.06349573161009057], [0.26304377886674524, 0.017781794199154606, 0.0, 0.0796865841193106, 0.039292747284871504, 0.06719378878730063, 0.03620019635957231, 0.04592132844972926], [0.18840774780849537, 0.06213056192220955, 0.0796865841193106, 0.0, 0.11784097496105052, 0.14426405310995857, 0.11487480263805705, 0.12417487354072715], [0.29706164018873643, 0.05691936933075505, 0.039292747284871504, 0.11784097496105052, 0.0, 0.028318304099784027, 0.0031141360588994933, 0.00668991817152207], [0.3197971231923122, 0.08453751027151134, 0.06719378878730063, 0.14426405310995857, 0.028318304099784027, 0.0, 0.031413970886172024, 0.021657145811543807], [0.29446478437736767, 0.053848295902623244, 0.03620019635957231, 0.11487480263805705, 0.0031141360588994933, 0.031413970886172024, 0.0, 0.009802826310038324], [0.30257786638836304, 0.06349573161009057, 0.04592132844972926, 0.12417487354072715, 0.00668991817152207, 0.021657145811543807, 0.009802826310038324, 0.0]], [[0.0, 0.012973763573604585, 0.01763456449985239, 0.02030171696023379, 0.016692174386693005, 0.0008713569715816773, 0.02600634541604188, 0.01922919230725364], [0.012973763573604585, 0.0, 0.004662521078603358, 0.03325987252069451, 0.029654605550901925, 0.013844855675866859, 0.03895633089292491, 0.03218868942072702], [0.01763456449985239, 0.004662521078603358, 0.0, 0.03791240284987233, 0.03430914067461733, 0.01850544614654438, 0.04360519141026986, 0.03684184070743589], [0.02030171696023379, 0.03325987252069451, 0.03791240284987233, 0.0, 0.0036119093368506593, 0.019430996084685136, 0.005710612879096216, 0.0010733406477627411], [0.016692174386693005, 0.029654605550901925, 0.03430914067461733, 0.0036119093368506593, 0.0, 0.01582123909771056, 0.009322121745972647, 0.002538588790136125], [0.0008713569715816773, 0.013844855675866859, 0.01850544614654438, 0.019430996084685136, 0.01582123909771056, 0.0, 0.02513605906047166, 0.018358402910227358], [0.02600634541604188, 0.03895633089292491, 0.04360519141026986, 0.005710612879096216, 0.009322121745972647, 0.02513605906047166, 0.0, 0.006783866281741475], [0.01922919230725364, 0.03218868942072702, 0.03684184070743589, 0.0010733406477627411, 0.002538588790136125, 0.018358402910227358, 0.006783866281741475, 0.0]], [[0.0, 0.026947316578538417, 0.04191748057557284, 0.2182242613915731, 0.031084621982275913, 0.03207904774089822, 0.08521345763408489, 0.116096534211647], [0.026947316578538417, 0.0, 0.05208197401305135, 0.22951202495648418, 0.03264573271640175, 0.03555275310216465, 0.0734495472942249, 0.10762667307387357], [0.04191748057557284, 0.05208197401305135, 0.0, 0.18187128670322789, 0.0642264909312125, 0.05667703255584714, 0.11744841709265764, 0.1506786495027131], [0.2182242613915731, 0.22951202495648418, 0.18187128670322789, 0.0, 0.2311799315103715, 0.2240406637468721, 0.28775019995215523, 0.30781654878289605], [0.031084621982275913, 0.03264573271640175, 0.0642264909312125, 0.2311799315103715, 0.0, 0.03299399003650683, 0.0742353940930202, 0.0916232416507764], [0.03207904774089822, 0.03555275310216465, 0.05667703255584714, 0.2240406637468721, 0.03299399003650683, 0.0, 0.07492126763176427, 0.10457317654654225], [0.08521345763408489, 0.0734495472942249, 0.11744841709265764, 0.28775019995215523, 0.0742353940930202, 0.07492126763176427, 0.0, 0.06783737048035185], [0.116096534211647, 0.10762667307387357, 0.1506786495027131, 0.30781654878289605, 0.0916232416507764, 0.10457317654654225, 0.06783737048035185, 0.0]], [[0.0, 0.08531445397008684, 0.05988523235950937, 0.3566009328200659, 0.05373370810961735, 0.04614158501563627, 0.03391787851371948, 0.13499865666803457], [0.08531445397008684, 0.0, 0.13614942724944853, 0.41906283196662436, 0.09363605095175126, 0.09073346075916117, 0.06751853117270326, 0.15486322895980215], [0.05988523235950937, 0.13614942724944853, 0.0, 0.30772633903891067, 0.0643613927648868, 0.08043070627337258, 0.09260323523876342, 0.1577217187715284], [0.3566009328200659, 0.41906283196662436, 0.30772633903891067, 0.0, 0.345651601959505, 0.35392607047027913, 0.3811088349459946, 0.3627374857902215], [0.05373370810961735, 0.09363605095175126, 0.0643613927648868, 0.345651601959505, 0.0, 0.04781198320514695, 0.07631775372600962, 0.1273158277152398], [0.04614158501563627, 0.09073346075916117, 0.08043070627337258, 0.35392607047027913, 0.04781198320514695, 0.0, 0.055051199908940744, 0.09131128494218359], [0.03391787851371948, 0.06751853117270326, 0.09260323523876342, 0.3811088349459946, 0.07631775372600962, 0.055051199908940744, 0.0, 0.1330375032816203], [0.13499865666803457, 0.15486322895980215, 0.1577217187715284, 0.3627374857902215, 0.1273158277152398, 0.09131128494218359, 0.1330375032816203, 0.0]], [[0.0, 0.03665908138316808, 0.05930586324532763, 0.15091912427576168, 0.07324061610755912, 0.07957943012840206, 0.07338942391498474, 0.07351799353141998], [0.03665908138316808, 0.0, 0.033246141666473904, 0.12580102638771012, 0.05330276967461912, 0.06201788996810648, 0.03934420616435118, 0.04686671550474812], [0.05930586324532763, 0.033246141666473904, 0.0, 0.10868565338840241, 0.027814665462067567, 0.03651974456345217, 0.041449470834929156, 0.01743762287335318], [0.15091912427576168, 0.12580102638771012, 0.10868565338840241, 0.0, 0.12210608522673208, 0.12474912930097455, 0.09486857583972375, 0.10775012165961233], [0.07324061610755912, 0.05330276967461912, 0.027814665462067567, 0.12210608522673208, 0.0, 0.010856619942213664, 0.06307126513963679, 0.0179976664288467], [0.07957943012840206, 0.06201788996810648, 0.03651974456345217, 0.12474912930097455, 0.010856619942213664, 0.0, 0.07133587163636923, 0.02650504021832122], [0.07338942391498474, 0.03934420616435118, 0.041449470834929156, 0.09486857583972375, 0.06307126513963679, 0.07133587163636923, 0.0, 0.04762212592392028], [0.07351799353141998, 0.04686671550474812, 0.01743762287335318, 0.10775012165961233, 0.0179976664288467, 0.02650504021832122, 0.04762212592392028, 0.0]], [[0.0, 0.05271653418119789, 0.028118271414300823, 0.03209325602879133, 0.017430529955034843, 0.030586774889870546, 0.09676846658408648, 0.05749855871467524], [0.05271653418119789, 0.0, 0.07631552244405798, 0.049438158751315325, 0.06102949048393358, 0.08284762200458737, 0.12587605712866606, 0.10080881870673608], [0.028118271414300823, 0.07631552244405798, 0.0, 0.058172596874551744, 0.01586856066751017, 0.02019730421202028, 0.07331827131437854, 0.0298684860955045], [0.03209325602879133, 0.049438158751315325, 0.058172596874551744, 0.0, 0.04942647466593216, 0.05169924169939465, 0.12786436122350098, 0.08744218171455867], [0.017430529955034843, 0.06102949048393358, 0.01586856066751017, 0.04942647466593216, 0.0, 0.029757735577970748, 0.07966334526366674, 0.04241460244226776], [0.030586774889870546, 0.08284762200458737, 0.02019730421202028, 0.05169924169939465, 0.029757735577970748, 0.0, 0.08975823789793913, 0.04256423362784877], [0.09676846658408648, 0.12587605712866606, 0.07331827131437854, 0.12786436122350098, 0.07966334526366674, 0.08975823789793913, 0.0, 0.04824483249940818], [0.05749855871467524, 0.10080881870673608, 0.0298684860955045, 0.08744218171455867, 0.04241460244226776, 0.04256423362784877, 0.04824483249940818, 0.0]], [[0.0, 0.1356042498895625, 0.14089722128285806, 0.2777179583238351, 0.08630898276941534, 0.14743567085505443, 0.1237378148444498, 0.11621997046977749], [0.1356042498895625, 0.0, 0.02797615729272824, 0.20095771077259816, 0.06756840593844131, 0.05349665619219766, 0.0725066175739477, 0.05943329603579464], [0.14089722128285806, 0.02797615729272824, 0.0, 0.17651660560521262, 0.0855959109317479, 0.04863298549422295, 0.09023758240741894, 0.08114790699887615], [0.2777179583238351, 0.20095771077259816, 0.17651660560521262, 0.0, 0.2522427880751504, 0.18267331630127032, 0.24383226004978278, 0.24772686726711665], [0.08630898276941534, 0.06756840593844131, 0.0855959109317479, 0.2522427880751504, 0.0, 0.09012810927832696, 0.050183390084841066, 0.03171448139495706], [0.14743567085505443, 0.05349665619219766, 0.04863298549422295, 0.18267331630127032, 0.09012810927832696, 0.0, 0.0725133569935596, 0.07733900588192136], [0.1237378148444498, 0.0725066175739477, 0.09023758240741894, 0.24383226004978278, 0.050183390084841066, 0.0725133569935596, 0.0, 0.030214934799876112], [0.11621997046977749, 0.05943329603579464, 0.08114790699887615, 0.24772686726711665, 0.03171448139495706, 0.07733900588192136, 0.030214934799876112, 0.0]], [[0.0, 0.0384054162578096, 0.09970888813388319, 0.11318107922955828, 0.09266450187577137, 0.07417629053687365, 0.08480890573157819, 0.09593576924156734], [0.0384054162578096, 0.0, 0.07352681237300099, 0.08230594589613782, 0.08310791570558472, 0.08340985451085546, 0.05977222473446239, 0.08802312395423081], [0.09970888813388319, 0.07352681237300099, 0.0, 0.057417760790232975, 0.08414185861771888, 0.09743109512043291, 0.09719891987461445, 0.07401938615201192], [0.11318107922955828, 0.08230594589613782, 0.057417760790232975, 0.0, 0.08952532466760081, 0.11440872434901447, 0.06587961749496557, 0.08678723646926198], [0.09266450187577137, 0.08310791570558472, 0.08414185861771888, 0.08952532466760081, 0.0, 0.10955269986885915, 0.09768329494301305, 0.03123142766452287], [0.07417629053687365, 0.08340985451085546, 0.09743109512043291, 0.11440872434901447, 0.10955269986885915, 0.0, 0.10854475085760804, 0.09122814128590183], [0.08480890573157819, 0.05977222473446239, 0.09719891987461445, 0.06587961749496557, 0.09768329494301305, 0.10854475085760804, 0.0, 0.10400278832632529], [0.09593576924156734, 0.08802312395423081, 0.07401938615201192, 0.08678723646926198, 0.03123142766452287, 0.09122814128590183, 0.10400278832632529, 0.0]], [[0.0, 0.2517541844530531, 0.3450331600411231, 0.08196560595468153, 0.20261478220135068, 0.1460176883815492, 0.061512325725086615, 0.22339004403120685], [0.2517541844530531, 0.0, 0.1068876179318596, 0.2040135962354474, 0.05310286151448829, 0.1432322167139208, 0.2682577883120971, 0.07082432032523127], [0.3450331600411231, 0.1068876179318596, 0.0, 0.3050104076907391, 0.15258058018172163, 0.22048932778316763, 0.3669192879084635, 0.13378478554266338], [0.08196560595468153, 0.2040135962354474, 0.3050104076907391, 0.0, 0.1583846389486403, 0.1444934565691316, 0.06865442621309943, 0.18879635547156096], [0.20261478220135068, 0.05310286151448829, 0.15258058018172163, 0.1583846389486403, 0.0, 0.09999979337043456, 0.2206490272531532, 0.06163526052060878], [0.1460176883815492, 0.1432322167139208, 0.22048932778316763, 0.1444934565691316, 0.09999979337043456, 0.0, 0.18524076551351834, 0.1161124717057104], [0.061512325725086615, 0.2682577883120971, 0.3669192879084635, 0.06865442621309943, 0.2206490272531532, 0.18524076551351834, 0.0, 0.24906632138848037], [0.22339004403120685, 0.07082432032523127, 0.13378478554266338, 0.18879635547156096, 0.06163526052060878, 0.1161124717057104, 0.24906632138848037, 0.0]], [[0.0, 0.13656411896012838, 0.2268697584395474, 0.17927327602808812, 0.23309568601717398, 0.12509777093239074, 0.23248970725962276, 0.1463630579741063], [0.13656411896012838, 0.0, 0.27686538603360566, 0.11577741212593241, 0.3127025531719134, 0.08434232878226489, 0.26088807505352013, 0.14279734284930892], [0.2268697584395474, 0.27686538603360566, 0.0, 0.253334402255679, 0.1837294747494508, 0.2327711858686653, 0.1153663815717455, 0.27698279251086144], [0.17927327602808812, 0.11577741212593241, 0.253334402255679, 0.0, 0.33695857517787225, 0.09565467873656411, 0.22537464133681193, 0.13888260412043812], [0.23309568601717398, 0.3127025531719134, 0.1837294747494508, 0.33695857517787225, 0.0, 0.2688344889711206, 0.18509074956509178, 0.3172098945785194], [0.12509777093239074, 0.08434232878226489, 0.2327711858686653, 0.09565467873656411, 0.2688344889711206, 0.0, 0.19471069590352716, 0.12793112542695811], [0.23248970725962276, 0.26088807505352013, 0.1153663815717455, 0.22537464133681193, 0.18509074956509178, 0.19471069590352716, 0.0, 0.260483848935088], [0.1463630579741063, 0.14279734284930892, 0.27698279251086144, 0.13888260412043812, 0.3172098945785194, 0.12793112542695811, 0.260483848935088, 0.0]], [[0.0, 0.05452671975622906, 0.14294599825634924, 0.38660494094146125, 0.44403901127186546, 0.3521121969708549, 0.12684857258171173, 0.2135344251331112], [0.05452671975622906, 0.0, 0.08877176837411101, 0.3373358385419217, 0.49439237111695644, 0.30160562622859377, 0.18088984145271822, 0.2669185286602775], [0.14294599825634924, 0.08877176837411101, 0.0, 0.25603653026411244, 0.5741764199104115, 0.21811725814428815, 0.2677693425918513, 0.35230057755804844], [0.38660494094146125, 0.3373358385419217, 0.25603653026411244, 0.0, 0.7774632796047357, 0.04305413598799312, 0.4998459340764823, 0.5765172770309352], [0.44403901127186546, 0.49439237111695644, 0.5741764199104115, 0.7774632796047357, 0.0, 0.7506958635607658, 0.3238522117296358, 0.23923668090327163], [0.3521121969708549, 0.30160562622859377, 0.21811725814428815, 0.04305413598799312, 0.7506958635607658, 0.0, 0.4679290106139531, 0.5461562004408734], [0.12684857258171173, 0.18088984145271822, 0.2677693425918513, 0.4998459340764823, 0.3238522117296358, 0.4679290106139531, 0.0, 0.0875091975643258], [0.2135344251331112, 0.2669185286602775, 0.35230057755804844, 0.5765172770309352, 0.23923668090327163, 0.5461562004408734, 0.0875091975643258, 0.0]], [[0.0, 0.04651498996046487, 0.18556760425256585, 0.15093486175172816, 0.10523758887497348, 0.11779673542471224, 0.11804522803773512, 0.12121710312610368], [0.04651498996046487, 0.0, 0.14377648867945297, 0.11313938536206948, 0.06921419595787329, 0.1373086875970315, 0.09867448665685902, 0.09770247963193733], [0.18556760425256585, 0.14377648867945297, 0.0, 0.05739938189474923, 0.1299124352773839, 0.2617270125756817, 0.12633910314636154, 0.11576452253334568], [0.15093486175172816, 0.11313938536206948, 0.05739938189474923, 0.0, 0.12772766015063935, 0.24566161620320964, 0.07057384508224829, 0.05964960180148951], [0.10523758887497348, 0.06921419595787329, 0.1299124352773839, 0.12772766015063935, 0.0, 0.13828590133813687, 0.14847751403600262, 0.1431328292646553], [0.11779673542471224, 0.1373086875970315, 0.2617270125756817, 0.24566161620320964, 0.13828590133813687, 0.0, 0.230936449788588, 0.23196273323354274], [0.11804522803773512, 0.09867448665685902, 0.12633910314636154, 0.07057384508224829, 0.14847751403600262, 0.230936449788588, 0.0, 0.011115191601612062], [0.12121710312610368, 0.09770247963193733, 0.11576452253334568, 0.05964960180148951, 0.1431328292646553, 0.23196273323354274, 0.011115191601612062, 0.0]], [[0.0, 0.04297536337575254, 0.07062298270970756, 0.1335120621721361, 0.053076848107467885, 0.08124094839369778, 0.08427571356010385, 0.07596579539734724], [0.04297536337575254, 0.0, 0.07587346416203, 0.14188056974862928, 0.04774927033016072, 0.05950597519576292, 0.06678381324257729, 0.05358832474248764], [0.07062298270970756, 0.07587346416203, 0.0, 0.16694759035895365, 0.04194645898612628, 0.052336177065315355, 0.05109146852902423, 0.05830679666764496], [0.1335120621721361, 0.14188056974862928, 0.16694759035895365, 0.0, 0.1496346745989767, 0.1605110767547686, 0.18691825368802711, 0.1806657240740747], [0.053076848107467885, 0.04774927033016072, 0.04194645898612628, 0.1496346745989767, 0.0, 0.03495132684772333, 0.04224724737916983, 0.03953310862928288], [0.08124094839369778, 0.05950597519576292, 0.052336177065315355, 0.1605110767547686, 0.03495132684772333, 0.0, 0.03536257222591386, 0.03634334135566601], [0.08427571356010385, 0.06678381324257729, 0.05109146852902423, 0.18691825368802711, 0.04224724737916983, 0.03536257222591386, 0.0, 0.016187191251580954], [0.07596579539734724, 0.05358832474248764, 0.05830679666764496, 0.1806657240740747, 0.03953310862928288, 0.03634334135566601, 0.016187191251580954, 0.0]], [[0.0, 0.06985336659349105, 0.09194966915825631, 0.017228274428747827, 0.0007650371039794491, 0.026850464237794636, 0.18469125727550428, 0.06506054053378617], [0.06985336659349105, 0.0, 0.022209071763602612, 0.052669101458377485, 0.07061586049808435, 0.04305989216808921, 0.11624946465374604, 0.004809298260539063], [0.09194966915825631, 0.022209071763602612, 0.0, 0.07480677094037774, 0.09271014938254761, 0.0652171503187755, 0.09431908209456438, 0.027015791208462717], [0.017228274428747827, 0.052669101458377485, 0.07480677094037774, 0.0, 0.017993164437377487, 0.009625073189587328, 0.16791632886955607, 0.04786922673603458], [0.0007650371039794491, 0.07061586049808435, 0.09271014938254761, 0.017993164437377487, 0.0, 0.027615144238198427, 0.18543480818121147, 0.06582338671471134], [0.026850464237794636, 0.04305989216808921, 0.0652171503187755, 0.009625073189587328, 0.027615144238198427, 0.0, 0.15852026663667237, 0.038256859272061884], [0.18469125727550428, 0.11624946465374604, 0.09431908209456438, 0.16791632886955607, 0.18543480818121147, 0.15852026663667237, 0.0, 0.1209858073279809], [0.06506054053378617, 0.004809298260539063, 0.027015791208462717, 0.04786922673603458, 0.06582338671471134, 0.038256859272061884, 0.1209858073279809, 0.0]], [[0.0, 0.03201115685646855, 0.019653022002287152, 0.26057274772966826, 0.09106912135932159, 0.02253871322702766, 0.05306226606787716, 0.0628324873748734], [0.03201115685646855, 0.0, 0.051334003853460805, 0.2850927718460894, 0.12070930603386501, 0.054157621357816724, 0.08388545433562639, 0.09336415391101358], [0.019653022002287152, 0.051334003853460805, 0.0, 0.24422704725859834, 0.07210228577254679, 0.002895357244184511, 0.03363443458013068, 0.04350768631757314], [0.26057274772966826, 0.2850927718460894, 0.24422704725859834, 0.0, 0.17838595699649537, 0.24175276147902855, 0.21453937575935073, 0.20546330598602472], [0.09106912135932159, 0.12070930603386501, 0.07210228577254679, 0.17838595699649537, 0.0, 0.06927681649526174, 0.038868882170105944, 0.028965975396502922], [0.02253871322702766, 0.054157621357816724, 0.002895357244184511, 0.24175276147902855, 0.06927681649526174, 0.0, 0.03075638675524719, 0.0406405579424859], [0.05306226606787716, 0.08388545433562639, 0.03363443458013068, 0.21453937575935073, 0.038868882170105944, 0.03075638675524719, 0.0, 0.009943282399489743], [0.0628324873748734, 0.09336415391101358, 0.04350768631757314, 0.20546330598602472, 0.028965975396502922, 0.0406405579424859, 0.009943282399489743, 0.0]], [[0.0, 0.0020965039694304096, 0.018762743145262, 0.04577772014711021, 0.09903593496918545, 0.11252270307351278, 0.2212096233384553, 0.08103368155432461], [0.0020965039694304096, 0.0, 0.020857591116337806, 0.047864206651094206, 0.09696902973606243, 0.11046322355862813, 0.21922467864357173, 0.07895783100652146], [0.018762743145262, 0.020857591116337806, 0.0, 0.027068983693944105, 0.11746094860303764, 0.13087260421842298, 0.2388351501909224, 0.09955084232665745], [0.04577772014711021, 0.047864206651094206, 0.027068983693944105, 0.0, 0.1437351528022946, 0.15700936577296246, 0.26373909542310997, 0.1259989413490019], [0.09903593496918545, 0.09696902973606243, 0.11746094860303764, 0.1437351528022946, 0.0, 0.013659450709493712, 0.1246275195531159, 0.018180080962981723], [0.11252270307351278, 0.11046322355862813, 0.13087260421842298, 0.15700936577296246, 0.013659450709493712, 0.0, 0.11110689914314349, 0.03183194126253326], [0.2212096233384553, 0.21922467864357173, 0.2388351501909224, 0.26373909542310997, 0.1246275195531159, 0.11110689914314349, 0.0, 0.1425569959924385], [0.08103368155432461, 0.07895783100652146, 0.09955084232665745, 0.1259989413490019, 0.018180080962981723, 0.03183194126253326, 0.1425569959924385, 0.0]], [[0.0, 0.05618352509484488, 0.050166941480409004, 0.10107429207625614, 0.02483286600446876, 0.035867939206539995, 0.06555119941306776, 0.08671061075058621], [0.05618352509484488, 0.0, 0.10569137616609968, 0.15405249468487314, 0.03146874891062224, 0.031768002601554206, 0.11989839383398923, 0.12829153660267117], [0.050166941480409004, 0.10569137616609968, 0.0, 0.0656742819889211, 0.07439678741509102, 0.08455166603202263, 0.017128214242246167, 0.07874744706068489], [0.10107429207625614, 0.15405249468487314, 0.0656742819889211, 0.0, 0.12468356322952703, 0.12533125162699074, 0.06740799800605882, 0.051091722547093654], [0.02483286600446876, 0.03146874891062224, 0.07439678741509102, 0.12468356322952703, 0.0, 0.02121168672463509, 0.08895362030955677, 0.1045227884173577], [0.035867939206539995, 0.031768002601554206, 0.08455166603202263, 0.12533125162699074, 0.02121168672463509, 0.0, 0.10053698897064388, 0.09681528814233552], [0.06555119941306776, 0.11989839383398923, 0.017128214242246167, 0.06740799800605882, 0.08895362030955677, 0.10053698897064388, 0.0, 0.09012919481226], [0.08671061075058621, 0.12829153660267117, 0.07874744706068489, 0.051091722547093654, 0.1045227884173577, 0.09681528814233552, 0.09012919481226, 0.0]], [[0.0, 0.0700062117342885, 0.07532110459588261, 0.05395661678377441, 0.13872848586467226, 0.07167211529505978, 0.10155960465961861, 0.07040047846855862], [0.0700062117342885, 0.0, 0.028957726004009324, 0.04662638921609232, 0.10496554284390443, 0.0720073361857216, 0.07201998001272808, 0.07790806298931507], [0.07532110459588261, 0.028957726004009324, 0.0, 0.053156187355401965, 0.11738504843957238, 0.07829384585899783, 0.056438045230341495, 0.0729760622198817], [0.05395661678377441, 0.04662638921609232, 0.053156187355401965, 0.0, 0.1118378423802403, 0.048953480070956346, 0.06669430606673897, 0.0537588993915825], [0.13872848586467226, 0.10496554284390443, 0.11738504843957238, 0.1118378423802403, 0.0, 0.14252499404449784, 0.1408822450263021, 0.1585862637898468], [0.07167211529505978, 0.0720073361857216, 0.07829384585899783, 0.048953480070956346, 0.14252499404449784, 0.0, 0.06519735823696603, 0.033523686324562055], [0.10155960465961861, 0.07201998001272808, 0.056438045230341495, 0.06669430606673897, 0.1408822450263021, 0.06519735823696603, 0.0, 0.05424532708651965], [0.07040047846855862, 0.07790806298931507, 0.0729760622198817, 0.0537588993915825, 0.1585862637898468, 0.033523686324562055, 0.05424532708651965, 0.0]], [[0.0, 0.030363951919235976, 0.0219717439368371, 0.04968963528899446, 0.004375127561358507, 0.04682318592399027, 0.039705545946910406, 0.039210209572653074], [0.030363951919235976, 0.0, 0.008394239340080264, 0.019336138640711636, 0.02599008757874862, 0.016467634341028395, 0.009345648699739799, 0.06954311910736016], [0.0219717439368371, 0.008394239340080264, 0.0, 0.02772877833942144, 0.017597237980790006, 0.024860651021605007, 0.01773939163126696, 0.061162094978488], [0.04968963528899446, 0.019336138640711636, 0.02772877833942144, 0.0, 0.045318078553858464, 0.0028688263964078827, 0.009991127908769246, 0.08883568431167313], [0.004375127561358507, 0.02599008757874862, 0.017597237980790006, 0.045318078553858464, 0.0, 0.04245121455522593, 0.03533265360094015, 0.04358248699626552], [0.04682318592399027, 0.016467634341028395, 0.024860651021605007, 0.0028688263964078827, 0.04245121455522593, 0.0, 0.007122373306841777, 0.08597478791574335], [0.039705545946910406, 0.009345648699739799, 0.01773939163126696, 0.009991127908769246, 0.03533265360094015, 0.007122373306841777, 0.0, 0.07886997548367769], [0.039210209572653074, 0.06954311910736016, 0.061162094978488, 0.08883568431167313, 0.04358248699626552, 0.08597478791574335, 0.07886997548367769, 0.0]], [[0.0, 0.06798467318726605, 0.06349741278974433, 0.16230762496858653, 0.08390295670825497, 0.0791091571145591, 0.12402746552147909, 0.15003593966079173], [0.06798467318726605, 0.0, 0.03723881560379812, 0.10619349139692998, 0.1217001337273317, 0.11064600959562314, 0.13168311299462274, 0.12624752106995066], [0.06349741278974433, 0.03723881560379812, 0.0, 0.12831047133278317, 0.1006424088443981, 0.10015816054302557, 0.10793366111812104, 0.10109970524899502], [0.16230762496858653, 0.10619349139692998, 0.12831047133278317, 0.0, 0.19930939524672558, 0.1809487199914407, 0.19274961921253694, 0.17894650199727682], [0.08390295670825497, 0.1217001337273317, 0.1006424088443981, 0.19930939524672558, 0.0, 0.03977868573702822, 0.06438019493419672, 0.13337753994798796], [0.0791091571145591, 0.11064600959562314, 0.10015816054302557, 0.1809487199914407, 0.03977868573702822, 0.0, 0.07602864106925651, 0.1486188668682636], [0.12402746552147909, 0.13168311299462274, 0.10793366111812104, 0.19274961921253694, 0.06438019493419672, 0.07602864106925651, 0.0, 0.09583322742806274], [0.15003593966079173, 0.12624752106995066, 0.10109970524899502, 0.17894650199727682, 0.13337753994798796, 0.1486188668682636, 0.09583322742806274, 0.0]], [[0.0, 0.07657830074851173, 0.0696471880351455, 0.14455732206826816, 0.08770268492046868, 0.0696482142334707, 0.16829133473443625, 0.13488719304633648], [0.07657830074851173, 0.0, 0.09677010284779775, 0.15260106003439924, 0.0490455732273995, 0.04004323365046121, 0.12219000962122972, 0.09007944091987388], [0.0696471880351455, 0.09677010284779775, 0.0, 0.10912360009323238, 0.07788154423068712, 0.07471889310628758, 0.13254667138088036, 0.10585097904134284], [0.14455732206826816, 0.15260106003439924, 0.10912360009323238, 0.0, 0.13446455100283675, 0.14362711561749364, 0.16565221733421132, 0.1428883053732251], [0.08770268492046868, 0.0490455732273995, 0.07788154423068712, 0.13446455100283675, 0.0, 0.04024337658053323, 0.09274104296330943, 0.05583577316861502], [0.0696482142334707, 0.04004323365046121, 0.07471889310628758, 0.14362711561749364, 0.04024337658053323, 0.0, 0.10525504489235488, 0.0730919509484229], [0.16829133473443625, 0.12219000962122972, 0.13254667138088036, 0.16565221733421132, 0.09274104296330943, 0.10525504489235488, 0.0, 0.03946599028341363], [0.13488719304633648, 0.09007944091987388, 0.10585097904134284, 0.1428883053732251, 0.05583577316861502, 0.0730919509484229, 0.03946599028341363, 0.0]], [[0.0, 0.06798302547870183, 0.04322742978355634, 0.07689602532594034, 0.09019678800165824, 0.096840848013083, 0.04807704600899152, 0.10080724463873211], [0.06798302547870183, 0.0, 0.09462614415437791, 0.13908302265542657, 0.14895693035959057, 0.11754834862172123, 0.09525515244062868, 0.13841542012136326], [0.04322742978355634, 0.09462614415437791, 0.0, 0.047236256348368706, 0.06751427731316913, 0.11560959169225798, 0.04969346928757604, 0.060623000182459835], [0.07689602532594034, 0.13908302265542657, 0.047236256348368706, 0.0, 0.04016384657679845, 0.13002369144432843, 0.06842919377359913, 0.0650346866717734], [0.09019678800165824, 0.14895693035959057, 0.06751427731316913, 0.04016384657679845, 0.0, 0.10778498565904411, 0.05868658964307028, 0.0693302456977168], [0.096840848013083, 0.11754834862172123, 0.11560959169225798, 0.13002369144432843, 0.10778498565904411, 0.0, 0.0673607000812587, 0.14128623053729672], [0.04807704600899152, 0.09525515244062868, 0.04969346928757604, 0.06842919377359913, 0.05868658964307028, 0.0673607000812587, 0.0, 0.08186215362972686], [0.10080724463873211, 0.13841542012136326, 0.060623000182459835, 0.0650346866717734, 0.0693302456977168, 0.14128623053729672, 0.08186215362972686, 0.0]], [[0.0, 0.07737043141480815, 0.10142402799637706, 0.07539276722344714, 0.28197542107916934, 0.1388060389418046, 0.2704102831252382, 0.5011865901417057], [0.07737043141480815, 0.0, 0.17798126966380406, 0.15226477191755997, 0.2063312441624231, 0.21475799807199408, 0.19461400999615508, 0.42964990213425625], [0.10142402799637706, 0.17798126966380406, 0.0, 0.026180352112291708, 0.37853907566888406, 0.037826694208278826, 0.3672557175554822, 0.5913262568181099], [0.07539276722344714, 0.15226477191755997, 0.026180352112291708, 0.0, 0.35407817111758433, 0.06394572955055768, 0.3427128951826713, 0.5686322404820816], [0.28197542107916934, 0.2063312441624231, 0.37853907566888406, 0.35407817111758433, 0.0, 0.4132190173066614, 0.011882774806824667, 0.2308988959482071], [0.1388060389418046, 0.21475799807199408, 0.037826694208278826, 0.06394572955055768, 0.4132190173066614, 0.0, 0.40206580504056355, 0.6233178773580041], [0.2704102831252382, 0.19461400999615508, 0.3672557175554822, 0.3427128951826713, 0.011882774806824667, 0.40206580504056355, 0.0, 0.24249601924969547], [0.5011865901417057, 0.42964990213425625, 0.5913262568181099, 0.5686322404820816, 0.2308988959482071, 0.6233178773580041, 0.24249601924969547, 0.0]], [[0.0, 0.11965531773995758, 0.0073215111058280696, 0.10677513809604966, 0.1421433211796914, 0.03510757395560523, 0.17068547549733076, 0.15766845736086207], [0.11965531773995758, 0.0, 0.11253475681244879, 0.2194957987297291, 0.19708351887380635, 0.1183321599265591, 0.12399583149305708, 0.064166269439638], [0.0073215111058280696, 0.11253475681244879, 0.0, 0.11278093231294586, 0.14464233087182438, 0.0358797010086642, 0.1669642037528987, 0.1516471862642771], [0.10677513809604966, 0.2194957987297291, 0.11278093231294586, 0.0, 0.19955524129435512, 0.1300335263321539, 0.2692981105196301, 0.261143572965454], [0.1421433211796914, 0.19708351887380635, 0.14464233087182438, 0.19955524129435512, 0.0, 0.10982198771685507, 0.1392035897940135, 0.18613057313766854], [0.03510757395560523, 0.1183321599265591, 0.0358797010086642, 0.1300335263321539, 0.10982198771685507, 0.0, 0.14291229704452166, 0.1425425027644715], [0.17068547549733076, 0.12399583149305708, 0.1669642037528987, 0.2692981105196301, 0.1392035897940135, 0.14291229704452166, 0.0, 0.0723919512797427], [0.15766845736086207, 0.064166269439638, 0.1516471862642771, 0.261143572965454, 0.18613057313766854, 0.1425425027644715, 0.0723919512797427, 0.0]], [[0.0, 0.051348855012454106, 0.06382746742298064, 0.2668747050062146, 0.07995707145763867, 0.05014978039537825, 0.05749799362221751, 0.03754551863257458], [0.051348855012454106, 0.0, 0.04966442197360056, 0.2797060442588737, 0.05105352996561839, 0.03683596911044084, 0.0731585192299799, 0.05250358970881553], [0.06382746742298064, 0.04966442197360056, 0.0, 0.24344933127467758, 0.07826720101024762, 0.06392161973471303, 0.0822402755312065, 0.05898869560228822], [0.2668747050062146, 0.2797060442588737, 0.24344933127467758, 0.0, 0.31045290956198884, 0.2866942749928725, 0.24183790187128754, 0.24398107196269384], [0.07995707145763867, 0.05105352996561839, 0.07826720101024762, 0.31045290956198884, 0.0, 0.03782880671964654, 0.10195363732980003, 0.0903611146700004], [0.05014978039537825, 0.03683596911044084, 0.06392161973471303, 0.2866942749928725, 0.03782880671964654, 0.0, 0.06822475978699118, 0.05691422363023009], [0.05749799362221751, 0.0731585192299799, 0.0822402755312065, 0.24183790187128754, 0.10195363732980003, 0.06822475978699118, 0.0, 0.02946973904736462], [0.03754551863257458, 0.05250358970881553, 0.05898869560228822, 0.24398107196269384, 0.0903611146700004, 0.05691422363023009, 0.02946973904736462, 0.0]], [[0.0, 0.16749138434045996, 0.2043173517493703, 0.13369002116897677, 0.2091641108271634, 0.15343556245624135, 0.16644449554798452, 0.19735925968392953], [0.16749138434045996, 0.0, 0.12651779820427855, 0.2225120864358189, 0.13108408699133978, 0.1312818371487305, 0.14614202051050632, 0.15929625671426922], [0.2043173517493703, 0.12651779820427855, 0.0, 0.19054003664651614, 0.05955840467934394, 0.10065429308390332, 0.0855246740081656, 0.08929677367055519], [0.13369002116897677, 0.2225120864358189, 0.19054003664651614, 0.0, 0.208450193273512, 0.18196205752863015, 0.13686736901089533, 0.1550614204420491], [0.2091641108271634, 0.13108408699133978, 0.05955840467934394, 0.208450193273512, 0.0, 0.07609985169841424, 0.08188862459138713, 0.0915716871792379], [0.15343556245624135, 0.1312818371487305, 0.10065429308390332, 0.18196205752863015, 0.07609985169841424, 0.0, 0.08888474299229232, 0.12247491780348047], [0.16644449554798452, 0.14614202051050632, 0.0855246740081656, 0.13686736901089533, 0.08188862459138713, 0.08888474299229232, 0.0, 0.05496073517366045], [0.19735925968392953, 0.15929625671426922, 0.08929677367055519, 0.1550614204420491, 0.0915716871792379, 0.12247491780348047, 0.05496073517366045, 0.0]], [[0.0, 0.029672192680949255, 0.17796790134974377, 0.13881067784879725, 0.15873516457819403, 0.18402216565210042, 0.17332945025074514, 0.17575353277709654], [0.029672192680949255, 0.0, 0.1666073568028682, 0.11514115076964389, 0.15243931211627604, 0.16494123052808032, 0.15921386791826317, 0.1732368009037926], [0.17796790134974377, 0.1666073568028682, 0.0, 0.1433271309297398, 0.11609718150286505, 0.12226339636081214, 0.04594649049911302, 0.07310824746601005], [0.13881067784879725, 0.11514115076964389, 0.1433271309297398, 0.0, 0.15408399777268605, 0.12662454362354533, 0.12345721846867506, 0.15845810556204803], [0.15873516457819403, 0.15243931211627604, 0.11609718150286505, 0.15408399777268605, 0.0, 0.08778392026438453, 0.08525567440493699, 0.11001484778786377], [0.18402216565210042, 0.16494123052808032, 0.12226339636081214, 0.12662454362354533, 0.08778392026438453, 0.0, 0.08332596851400036, 0.15459060452136605], [0.17332945025074514, 0.15921386791826317, 0.04594649049911302, 0.12345721846867506, 0.08525567440493699, 0.08332596851400036, 0.0, 0.08191965460001992], [0.17575353277709654, 0.1732368009037926, 0.07310824746601005, 0.15845810556204803, 0.11001484778786377, 0.15459060452136605, 0.08191965460001992, 0.0]], [[0.0, 0.08385256136762435, 0.05501486634028572, 0.10830091237761057, 0.08801795491372046, 0.173665039719828, 0.06883054424664287, 0.08290733279574546], [0.08385256136762435, 0.0, 0.06306471672812997, 0.09503722835194676, 0.1512524711328006, 0.25236219652102354, 0.12903546888026676, 0.13635019253629124], [0.05501486634028572, 0.06306471672812997, 0.0, 0.07431193370731173, 0.09217122761354753, 0.20550794097783118, 0.08405014480327731, 0.07700990223699315], [0.10830091237761057, 0.09503722835194676, 0.07431193370731173, 0.0, 0.1194970418994078, 0.2354491113390359, 0.1072377353942206, 0.10548604264412534], [0.08801795491372046, 0.1512524711328006, 0.09217122761354753, 0.1194970418994078, 0.0, 0.12849536846273074, 0.06460783089233485, 0.036639987831225344], [0.173665039719828, 0.25236219652102354, 0.20550794097783118, 0.2354491113390359, 0.12849536846273074, 0.0, 0.1491031360825799, 0.15048838489644187], [0.06883054424664287, 0.12903546888026676, 0.08405014480327731, 0.1072377353942206, 0.06460783089233485, 0.1491031360825799, 0.0, 0.04615968341931283], [0.08290733279574546, 0.13635019253629124, 0.07700990223699315, 0.10548604264412534, 0.036639987831225344, 0.15048838489644187, 0.04615968341931283, 0.0]], [[0.0, 0.1123729910965094, 0.09570581576360276, 0.1149045613217401, 0.07529662949439878, 0.05495517246696253, 0.06668140159219439, 0.051096282675275925], [0.1123729910965094, 0.0, 0.14821832313524255, 0.17116761710195594, 0.14627126857988454, 0.13513177884996025, 0.12367246497915485, 0.11534109701493891], [0.09570581576360276, 0.14821832313524255, 0.0, 0.05001003426381604, 0.15718690476400474, 0.13527532918062798, 0.06756041686883371, 0.06877500790290361], [0.1149045613217401, 0.17116761710195594, 0.05001003426381604, 0.0, 0.1716873922407801, 0.1474274799633785, 0.09442048626394128, 0.0890680765573721], [0.07529662949439878, 0.14627126857988454, 0.15718690476400474, 0.1716873922407801, 0.0, 0.025881510214218285, 0.10333680531263992, 0.09702523528620491], [0.05495517246696253, 0.13513177884996025, 0.13527532918062798, 0.1474274799633785, 0.025881510214218285, 0.0, 0.0848177996971742, 0.07565423067602933], [0.06668140159219439, 0.12367246497915485, 0.06756041686883371, 0.09442048626394128, 0.10333680531263992, 0.0848177996971742, 0.0, 0.023501033058384753], [0.051096282675275925, 0.11534109701493891, 0.06877500790290361, 0.0890680765573721, 0.09702523528620491, 0.07565423067602933, 0.023501033058384753, 0.0]], [[0.0, 0.13883429213806836, 0.201315510878951, 0.25367271130558283, 0.07675995245575755, 0.042076666041611574, 0.11277284316648976, 0.09027807844309452], [0.13883429213806836, 0.0, 0.12910376251898453, 0.16538547902555062, 0.12698122168977224, 0.11604642174142071, 0.13155310568072764, 0.15365122296426922], [0.201315510878951, 0.12910376251898453, 0.0, 0.1365008765378787, 0.17238882849310286, 0.18376739683295834, 0.19951106916544717, 0.18088078987043518], [0.25367271130558283, 0.16538547902555062, 0.1365008765378787, 0.0, 0.22504812653845427, 0.2447975956982457, 0.2800340847167169, 0.2726627873027382], [0.07675995245575755, 0.12698122168977224, 0.17238882849310286, 0.22504812653845427, 0.0, 0.05711006120145122, 0.11714164327398197, 0.08419876309802284], [0.042076666041611574, 0.11604642174142071, 0.18376739683295834, 0.2447975956982457, 0.05711006120145122, 0.0, 0.07864829480159428, 0.06743484209142232], [0.11277284316648976, 0.13155310568072764, 0.19951106916544717, 0.2800340847167169, 0.11714164327398197, 0.07864829480159428, 0.0, 0.07771275096724355], [0.09027807844309452, 0.15365122296426922, 0.18088078987043518, 0.2726627873027382, 0.08419876309802284, 0.06743484209142232, 0.07771275096724355, 0.0]], [[0.0, 0.03609971594521545, 0.021617765773231205, 0.10060988829882764, 0.037081926145378474, 0.03794737680782257, 0.036944021366839684, 0.028762697737408926], [0.03609971594521545, 0.0, 0.039838189328420176, 0.12438168280962628, 0.05896656579101111, 0.05975906959286679, 0.05603309079607172, 0.052746493511632436], [0.021617765773231205, 0.039838189328420176, 0.0, 0.10731662002067768, 0.053643084604475734, 0.042293945811790225, 0.029884169897268956, 0.027793021289454108], [0.10060988829882764, 0.12438168280962628, 0.10731662002067768, 0.0, 0.09103787689549107, 0.07621752860968589, 0.09299543609019657, 0.0958904821704189], [0.037081926145378474, 0.05896656579101111, 0.053643084604475734, 0.09103787689549107, 0.0, 0.04395791313563477, 0.0550808503557833, 0.03780898183293386], [0.03794737680782257, 0.05975906959286679, 0.042293945811790225, 0.07621752860968589, 0.04395791313563477, 0.0, 0.022334084921413484, 0.029434642174801955], [0.036944021366839684, 0.05603309079607172, 0.029884169897268956, 0.09299543609019657, 0.0550808503557833, 0.022334084921413484, 0.0, 0.02398402248736222], [0.028762697737408926, 0.052746493511632436, 0.027793021289454108, 0.0958904821704189, 0.03780898183293386, 0.029434642174801955, 0.02398402248736222, 0.0]], [[0.0, 0.08723292809172711, 0.06174517978593636, 0.12627579840137043, 0.09550552572841327, 0.03562786522898569, 0.027265883940235873, 0.06643780923488062], [0.08723292809172711, 0.0, 0.05399370404573248, 0.07274678229459548, 0.08592602448512679, 0.09382930886911804, 0.08704046473790526, 0.06057612398037558], [0.06174517978593636, 0.05399370404573248, 0.0, 0.08932843554705647, 0.09465886878077694, 0.08742039206982745, 0.06914076409054694, 0.02431741597902972], [0.12627579840137043, 0.07274678229459548, 0.08932843554705647, 0.0, 0.10019725250552253, 0.13837956733058426, 0.1324803653074673, 0.09194983626332213], [0.09550552572841327, 0.08592602448512679, 0.09465886878077694, 0.10019725250552253, 0.0, 0.10079101293758644, 0.09683884768099962, 0.08309916702603755], [0.03562786522898569, 0.09382930886911804, 0.08742039206982745, 0.13837956733058426, 0.10079101293758644, 0.0, 0.032881217562221975, 0.09173081102915849], [0.027265883940235873, 0.08704046473790526, 0.06914076409054694, 0.1324803653074673, 0.09683884768099962, 0.032881217562221975, 0.0, 0.06891722436215868], [0.06643780923488062, 0.06057612398037558, 0.02431741597902972, 0.09194983626332213, 0.08309916702603755, 0.09173081102915849, 0.06891722436215868, 0.0]], [[0.0, 0.17827782285305271, 0.09180065302836196, 0.08588688908454542, 0.15493198954673573, 0.16114118331019472, 0.2209737520890677, 0.19452284224646857], [0.17827782285305271, 0.0, 0.1004198333291391, 0.1563900746425856, 0.06127093808959925, 0.09265232218188513, 0.11871213039822216, 0.08588311593180001], [0.09180065302836196, 0.1004198333291391, 0.0, 0.07313385403032129, 0.07153699256652196, 0.08540397929391114, 0.16245105773176172, 0.11086518819837705], [0.08588688908454542, 0.1563900746425856, 0.07313385403032129, 0.0, 0.11342425510427462, 0.14814378793758734, 0.17043964730638747, 0.15450037222273708], [0.15493198954673573, 0.06127093808959925, 0.07153699256652196, 0.11342425510427462, 0.0, 0.08429599098506048, 0.12210053838796124, 0.06469874136632318], [0.16114118331019472, 0.09265232218188513, 0.08540397929391114, 0.14814378793758734, 0.08429599098506048, 0.0, 0.19422986932332384, 0.10164966845769273], [0.2209737520890677, 0.11871213039822216, 0.16245105773176172, 0.17043964730638747, 0.12210053838796124, 0.19422986932332384, 0.0, 0.14434779705175854], [0.19452284224646857, 0.08588311593180001, 0.11086518819837705, 0.15450037222273708, 0.06469874136632318, 0.10164966845769273, 0.14434779705175854, 0.0]], [[0.0, 0.06463301071082769, 0.10130560996977858, 0.14021283662372844, 0.10442210374726914, 0.11714351360748794, 0.09044999432713807, 0.10900528019214473], [0.06463301071082769, 0.0, 0.06506164804325347, 0.14285993534130118, 0.08318127182851023, 0.09455734773208449, 0.09441734767431104, 0.10295124603162648], [0.10130560996977858, 0.06506164804325347, 0.0, 0.1407218254364408, 0.07816054535924663, 0.08311326161050521, 0.1417412464256125, 0.13016824324432213], [0.14021283662372844, 0.14285993534130118, 0.1407218254364408, 0.0, 0.17313358328712855, 0.08879960993230382, 0.19550996699952644, 0.22232037111434041], [0.10442210374726914, 0.08318127182851023, 0.07816054535924663, 0.17313358328712855, 0.0, 0.12812661757457175, 0.10413895192647107, 0.1073307719765478], [0.11714351360748794, 0.09455734773208449, 0.08311326161050521, 0.08879960993230382, 0.12812661757457175, 0.0, 0.1586127885755557, 0.16573592593346673], [0.09044999432713807, 0.09441734767431104, 0.1417412464256125, 0.19550996699952644, 0.10413895192647107, 0.1586127885755557, 0.0, 0.06916359753709293], [0.10900528019214473, 0.10295124603162648, 0.13016824324432213, 0.22232037111434041, 0.1073307719765478, 0.16573592593346673, 0.06916359753709293, 0.0]], [[0.0, 0.16712109791707694, 0.16025022456691354, 0.2569159799593815, 0.19866486416554258, 0.22092281940162647, 0.239010733194659, 0.23842608204307172], [0.16712109791707694, 0.0, 0.14159152987931706, 0.14560423659429578, 0.19996314080165883, 0.23041012317603896, 0.19779199780829143, 0.18611244823896136], [0.16025022456691354, 0.14159152987931706, 0.0, 0.2508086089228849, 0.25345445866596894, 0.32225666808399805, 0.2553793642753624, 0.24517508756146664], [0.2569159799593815, 0.14560423659429578, 0.2508086089228849, 0.0, 0.18023433680317671, 0.2709544144790835, 0.18020094519353608, 0.1856041473714925], [0.19866486416554258, 0.19996314080165883, 0.25345445866596894, 0.18023433680317671, 0.0, 0.2348758124555187, 0.09341662731954697, 0.12054214566139416], [0.22092281940162647, 0.23041012317603896, 0.32225666808399805, 0.2709544144790835, 0.2348758124555187, 0.0, 0.25379403434804676, 0.2501123179350577], [0.239010733194659, 0.19779199780829143, 0.2553793642753624, 0.18020094519353608, 0.09341662731954697, 0.25379403434804676, 0.0, 0.035542085449540205], [0.23842608204307172, 0.18611244823896136, 0.24517508756146664, 0.1856041473714925, 0.12054214566139416, 0.2501123179350577, 0.035542085449540205, 0.0]], [[0.0, 0.1677975760397405, 0.1501729858175321, 0.22969558920844163, 0.05492877196319245, 0.1479410289277854, 0.2599907860985387, 0.23243844787504928], [0.1677975760397405, 0.0, 0.020196686431571586, 0.15225429718883116, 0.11854880150860997, 0.05815844936361213, 0.1727616224720077, 0.13597514734378638], [0.1501729858175321, 0.020196686431571586, 0.0, 0.1612731277371305, 0.10260735024765859, 0.0434281003534074, 0.17449910312011183, 0.13551311358045753], [0.22969558920844163, 0.15225429718883116, 0.1612731277371305, 0.0, 0.1916680522367626, 0.20286414513710654, 0.1883762519118648, 0.19966730853140388], [0.05492877196319245, 0.11854880150860997, 0.10260735024765859, 0.1916680522367626, 0.0, 0.10896502574421973, 0.23660488857450737, 0.20653747959204288], [0.1479410289277854, 0.05815844936361213, 0.0434281003534074, 0.20286414513710654, 0.10896502574421973, 0.0, 0.18632362205952313, 0.13761046409450803], [0.2599907860985387, 0.1727616224720077, 0.17449910312011183, 0.1883762519118648, 0.23660488857450737, 0.18632362205952313, 0.0, 0.059377521860853745], [0.23243844787504928, 0.13597514734378638, 0.13551311358045753, 0.19966730853140388, 0.20653747959204288, 0.13761046409450803, 0.059377521860853745, 0.0]], [[0.0, 0.12148408502307563, 0.09574104818202762, 0.15568008424494711, 0.07086491188752458, 0.11703239717645596, 0.1366096635132496, 0.09056166844852258], [0.12148408502307563, 0.0, 0.09572853393169872, 0.1433221074261717, 0.056997524380082376, 0.009576824562606584, 0.0809744746815475, 0.04259423016612921], [0.09574104818202762, 0.09572853393169872, 0.0, 0.08632586030521651, 0.07239171750528033, 0.09317402829968405, 0.09361012046723378, 0.06593749350706143], [0.15568008424494711, 0.1433221074261717, 0.08632586030521651, 0.0, 0.12968505453712803, 0.1389233153534256, 0.15325359703283653, 0.11871823826311717], [0.07086491188752458, 0.056997524380082376, 0.07239171750528033, 0.12968505453712803, 0.0, 0.050532997633147975, 0.10144498923977018, 0.03399267740359011], [0.11703239717645596, 0.009576824562606584, 0.09317402829968405, 0.1389233153534256, 0.050532997633147975, 0.0, 0.08699568012699258, 0.038887641143088764], [0.1366096635132496, 0.0809744746815475, 0.09361012046723378, 0.15325359703283653, 0.10144498923977018, 0.08699568012699258, 0.0, 0.07934423117706607], [0.09056166844852258, 0.04259423016612921, 0.06593749350706143, 0.11871823826311717, 0.03399267740359011, 0.038887641143088764, 0.07934423117706607, 0.0]], [[0.0, 0.0961420513282451, 0.033816698632220456, 0.15057266597546504, 0.05717596192670012, 0.054552329826682615, 0.4970983451752435, 0.10248281503931365], [0.0961420513282451, 0.0, 0.06242190891270224, 0.2445622441523348, 0.03906554755848907, 0.04169129520875553, 0.4077640701194082, 0.00636843040163493], [0.033816698632220456, 0.06242190891270224, 0.0, 0.18376136115339772, 0.0233818150822852, 0.020754793581202174, 0.46605436344239404, 0.06877868261086206], [0.15057266597546504, 0.2445622441523348, 0.18376136115339772, 0.0, 0.2065993012250495, 0.20403743868959662, 0.629358908457512, 0.25072578560993874], [0.05717596192670012, 0.03906554755848907, 0.0233818150822852, 0.2065993012250495, 0.0, 0.002627617493563341, 0.44436523987061854, 0.04542926406060383], [0.054552329826682615, 0.04169129520875553, 0.020754793581202174, 0.20403743868959662, 0.002627617493563341, 0.0, 0.4468109362740239, 0.04805439131893858], [0.4970983451752435, 0.4077640701194082, 0.46605436344239404, 0.629358908457512, 0.44436523987061854, 0.4468109362740239, 0.0, 0.40176003105665553], [0.10248281503931365, 0.00636843040163493, 0.06877868261086206, 0.25072578560993874, 0.04542926406060383, 0.04805439131893858, 0.40176003105665553, 0.0]], [[0.0, 0.08832819945572734, 0.06547502428649189, 0.07156667088910838, 0.056487431090636024, 0.05859408224079171, 0.06573827972126754, 0.040540577670970704], [0.08832819945572734, 0.0, 0.02323709661527653, 0.08004843427234747, 0.03576530715230864, 0.04358376507022481, 0.022809992301260566, 0.06479277479779304], [0.06547502428649189, 0.02323709661527653, 0.0, 0.06539136259567946, 0.014312757414283101, 0.030960928993674162, 0.004848881505671039, 0.04349332408597617], [0.07156667088910838, 0.08004843427234747, 0.06539136259567946, 0.0, 0.05258301520942521, 0.0873165494066359, 0.069686497248804, 0.03487743737003865], [0.056487431090636024, 0.03576530715230864, 0.014312757414283101, 0.05258301520942521, 0.0, 0.03813842670495301, 0.018153932602313495, 0.029536007593787238], [0.05859408224079171, 0.04358376507022481, 0.030960928993674162, 0.0873165494066359, 0.03813842670495301, 0.0, 0.026761157113413803, 0.057442907277339], [0.06573827972126754, 0.022809992301260566, 0.004848881505671039, 0.069686497248804, 0.018153932602313495, 0.026761157113413803, 0.0, 0.046581794789300246], [0.040540577670970704, 0.06479277479779304, 0.04349332408597617, 0.03487743737003865, 0.029536007593787238, 0.057442907277339, 0.046581794789300246, 0.0]], [[0.0, 0.5539419284673455, 0.14949849989123956, 0.41780807546664744, 0.12447374914734068, 0.24024059580698584, 0.29582053203505615, 0.3751602655214239], [0.5539419284673455, 0.0, 0.4597711476782349, 0.5323827741012448, 0.5547097456295077, 0.42767598225773534, 0.438307556326125, 0.5114758680072505], [0.14949849989123956, 0.4597711476782349, 0.0, 0.3512715490577497, 0.19285291593211032, 0.16262483393117738, 0.17619276548338036, 0.30779828147603694], [0.41780807546664744, 0.5323827741012448, 0.3512715490577497, 0.0, 0.39163853708942503, 0.2837683553550691, 0.2709247697085754, 0.14666591687118727], [0.12447374914734068, 0.5547097456295077, 0.19285291593211032, 0.39163853708942503, 0.0, 0.2661684945832161, 0.2979817535136943, 0.3748750392403289], [0.24024059580698584, 0.42767598225773534, 0.16262483393117738, 0.2837683553550691, 0.2661684945832161, 0.0, 0.16693542141535722, 0.19747638735917983], [0.29582053203505615, 0.438307556326125, 0.17619276548338036, 0.2709247697085754, 0.2979817535136943, 0.16693542141535722, 0.0, 0.216148075820195], [0.3751602655214239, 0.5114758680072505, 0.30779828147603694, 0.14666591687118727, 0.3748750392403289, 0.19747638735917983, 0.216148075820195, 0.0]], [[0.0, 0.0, 0.0, 0.0, 0.0, 0.0, 0.0, 0.0], [0.0, 0.0, 0.0, 0.0, 0.0, 0.0, 0.0, 0.0], [0.0, 0.0, 0.0, 0.0, 0.0, 0.0, 0.0, 0.0], [0.0, 0.0, 0.0, 0.0, 0.0, 0.0, 0.0, 0.0], [0.0, 0.0, 0.0, 0.0, 0.0, 0.0, 0.0, 0.0], [0.0, 0.0, 0.0, 0.0, 0.0, 0.0, 0.0, 0.0], [0.0, 0.0, 0.0, 0.0, 0.0, 0.0, 0.0, 0.0], [0.0, 0.0, 0.0, 0.0, 0.0, 0.0, 0.0, 0.0]], [[0.0, 0.07922976733378911, 0.07389831630306616, 0.14128805126437888, 0.12397555688629236, 0.09464601852231094, 0.18181052148718171, 0.10761198266224149], [0.07922976733378911, 0.0, 0.057780174416290075, 0.1615882482625435, 0.10503778341716882, 0.09601557202336924, 0.16175128653531437, 0.04735449753563343], [0.07389831630306616, 0.057780174416290075, 0.0, 0.13674685003775316, 0.08217114809338985, 0.08013314460359135, 0.12592565003698578, 0.05517985943785309], [0.14128805126437888, 0.1615882482625435, 0.13674685003775316, 0.0, 0.10619772348281065, 0.07714804248795774, 0.17830500811864358, 0.16826689192111016], [0.12397555688629236, 0.10503778341716882, 0.08217114809338985, 0.10619772348281065, 0.0, 0.05634258485954481, 0.09879658807989795, 0.10028022170683765], [0.09464601852231094, 0.09601557202336924, 0.08013314460359135, 0.07714804248795774, 0.05634258485954481, 0.0, 0.14546936152897255, 0.11117171929061391], [0.18181052148718171, 0.16175128653531437, 0.12592565003698578, 0.17830500811864358, 0.09879658807989795, 0.14546936152897255, 0.0, 0.1374589185403412], [0.10761198266224149, 0.04735449753563343, 0.05517985943785309, 0.16826689192111016, 0.10028022170683765, 0.11117171929061391, 0.1374589185403412, 0.0]], [[0.0, 0.051716166229500496, 0.05672998628114684, 0.19269730745550984, 0.057677100632186014, 0.05058093317962678, 0.1431065272466913, 0.11461714743733238], [0.051716166229500496, 0.0, 0.06505788071105761, 0.18991936519429012, 0.0765961275377097, 0.08744778603032838, 0.11430970254975557, 0.1288908812705065], [0.05672998628114684, 0.06505788071105761, 0.0, 0.22525610597189746, 0.03963921844711341, 0.07675653370873102, 0.15575771340717268, 0.10649876841551596], [0.19269730745550984, 0.18991936519429012, 0.22525610597189746, 0.0, 0.23253830917291748, 0.18797393686165334, 0.18656259564236957, 0.22442763275580951], [0.057677100632186014, 0.0765961275377097, 0.03963921844711341, 0.23253830917291748, 0.0, 0.09006494410549896, 0.18148655786798287, 0.13859590612079695], [0.05058093317962678, 0.08744778603032838, 0.07675653370873102, 0.18797393686165334, 0.09006494410549896, 0.0, 0.15146278168964844, 0.0793872585052075], [0.1431065272466913, 0.11430970254975557, 0.15575771340717268, 0.18656259564236957, 0.18148655786798287, 0.15146278168964844, 0.0, 0.14790385795106364], [0.11461714743733238, 0.1288908812705065, 0.10649876841551596, 0.22442763275580951, 0.13859590612079695, 0.0793872585052075, 0.14790385795106364, 0.0]], [[0.0, 0.03958023740169703, 0.05142694438980775, 0.10683044507755914, 0.07431757604718181, 0.05537113908496865, 0.11391268988101858, 0.044589776284760706], [0.03958023740169703, 0.0, 0.07044591354167828, 0.13440941463398393, 0.08574117592122865, 0.03828882234423101, 0.08291283037462065, 0.024131181478003846], [0.05142694438980775, 0.07044591354167828, 0.0, 0.10641543371854047, 0.113521870979627, 0.09514666285859459, 0.11637909445738488, 0.06778825223342609], [0.10683044507755914, 0.13440941463398393, 0.10641543371854047, 0.0, 0.09625900355799634, 0.130071167568475, 0.18939024966321502, 0.12234410827539532], [0.07431757604718181, 0.08574117592122865, 0.113521870979627, 0.09625900355799634, 0.0, 0.06999589797332231, 0.15773865753962257, 0.08334725222266617], [0.05537113908496865, 0.03828882234423101, 0.09514666285859459, 0.130071167568475, 0.06999589797332231, 0.0, 0.0937747489593302, 0.03731056271940831], [0.11391268988101858, 0.08291283037462065, 0.11637909445738488, 0.18939024966321502, 0.15773865753962257, 0.0937747489593302, 0.0, 0.078864933994845], [0.044589776284760706, 0.024131181478003846, 0.06778825223342609, 0.12234410827539532, 0.08334725222266617, 0.03731056271940831, 0.078864933994845, 0.0]], [[0.0, 0.4118439395981557, 0.4412556205108693, 0.1084273184740266, 0.42215951363258136, 0.4397123890524801, 0.3887500395538429, 0.4160589761830105], [0.4118439395981557, 0.0, 0.033890262851729594, 0.5117646187539816, 0.011746162426942179, 0.03207999307717214, 0.025815095017376815, 0.004782446385799841], [0.4412556205108693, 0.033890262851729594, 0.0, 0.5398826881031534, 0.02216075116033382, 0.0018142111857325453, 0.059616510717886824, 0.02911655350953426], [0.1084273184740266, 0.5117646187539816, 0.5398826881031534, 0.0, 0.5216417733979959, 0.5384107569049285, 0.4895964561166495, 0.5158024391834742], [0.42215951363258136, 0.011746162426942179, 0.02216075116033382, 0.5216417733979959, 0.0, 0.020348231301931533, 0.03754293889705344, 0.00696439851622751], [0.4397123890524801, 0.03207999307717214, 0.0018142111857325453, 0.5384107569049285, 0.020348231301931533, 0.0, 0.05781391138968481, 0.02730526460741161], [0.3887500395538429, 0.025815095017376815, 0.059616510717886824, 0.4895964561166495, 0.03754293889705344, 0.05781391138968481, 0.0, 0.030591570727146567], [0.4160589761830105, 0.004782446385799841, 0.02911655350953426, 0.5158024391834742, 0.00696439851622751, 0.02730526460741161, 0.030591570727146567, 0.0]], [[0.0, 0.05558219819767769, 0.051852078075163476, 0.19150014940042392, 0.07153723126943491, 0.06870487318125719, 0.10538705119043595, 0.06660730778902063], [0.05558219819767769, 0.0, 0.024661048259152947, 0.22013608111429944, 0.09187896694293692, 0.10305124092999135, 0.14137851984885388, 0.10453014936992372], [0.051852078075163476, 0.024661048259152947, 0.0, 0.19945265714616958, 0.08362171675861255, 0.08642459911824876, 0.1312981056991606, 0.09521416430208945], [0.19150014940042392, 0.22013608111429944, 0.19945265714616958, 0.0, 0.20311539775520673, 0.16239607516229956, 0.18500620876270688, 0.18962934582426325], [0.07153723126943491, 0.09187896694293692, 0.08362171675861255, 0.20311539775520673, 0.0, 0.06066673004079967, 0.12148768295011636, 0.07146346056877644], [0.06870487318125719, 0.10305124092999135, 0.08642459911824876, 0.16239607516229956, 0.06066673004079967, 0.0, 0.08123933477173209, 0.0433865641154102], [0.10538705119043595, 0.14137851984885388, 0.1312981056991606, 0.18500620876270688, 0.12148768295011636, 0.08123933477173209, 0.0, 0.05282890931357388], [0.06660730778902063, 0.10453014936992372, 0.09521416430208945, 0.18962934582426325, 0.07146346056877644, 0.0433865641154102, 0.05282890931357388, 0.0]], [[0.0, 0.063500488637264, 0.02100905920949684, 0.04566993898260239, 0.400689591453853, 0.4126271560509399, 0.3654589082629033, 0.3980147178955383], [0.063500488637264, 0.0, 0.08446999066214118, 0.017849123230958976, 0.4597162177711236, 0.4713628425296652, 0.425271145694153, 0.4571047464304119], [0.02100905920949684, 0.08446999066214118, 0.0, 0.06665663971198958, 0.38098826213547293, 0.3930225482963961, 0.34549959818571757, 0.3782923905977974], [0.04566993898260239, 0.017849123230958976, 0.06665663971198958, 0.0, 0.443219715855149, 0.45494780413331265, 0.40855328220949144, 0.44059045721305273], [0.400689591453853, 0.4597162177711236, 0.38098826213547293, 0.443219715855149, 0.0, 0.013469848697010381, 0.03882507750378493, 0.00299471964147918], [0.4126271560509399, 0.4713628425296652, 0.3930225482963961, 0.45494780413331265, 0.013469848697010381, 0.0, 0.052254776303042656, 0.016463499477452716], [0.3654589082629033, 0.425271145694153, 0.34549959818571757, 0.40855328220949144, 0.03882507750378493, 0.052254776303042656, 0.0, 0.03583623984697512], [0.3980147178955383, 0.4571047464304119, 0.3782923905977974, 0.44059045721305273, 0.00299471964147918, 0.016463499477452716, 0.03583623984697512, 0.0]], [[0.0, 0.07605677691362658, 0.029083349911830533, 0.01662485938350496, 0.05082930327118242, 0.043067535753476965, 0.10609624122898323, 0.11616363364384347], [0.07605677691362658, 0.0, 0.07587867356625844, 0.07286254188405869, 0.06442659397847028, 0.03798553173067039, 0.038904840066152246, 0.04055864014787976], [0.029083349911830533, 0.07587867356625844, 0.0, 0.01267698180126889, 0.0742719775271284, 0.05493052385849903, 0.09657642264129683, 0.11300442679871989], [0.01662485938350496, 0.07286254188405869, 0.01267698180126889, 0.0, 0.06266462444699167, 0.04652126425137676, 0.09814321918132102, 0.11178124291139606], [0.05082930327118242, 0.06442659397847028, 0.0742719775271284, 0.06266462444699167, 0.0, 0.03160525639228199, 0.10301320494323721, 0.10005480959182636], [0.043067535753476965, 0.03798553173067039, 0.05493052385849903, 0.04652126425137676, 0.03160525639228199, 0.0, 0.07484274959175395, 0.07774223679296305], [0.10609624122898323, 0.038904840066152246, 0.09657642264129683, 0.09814321918132102, 0.10301320494323721, 0.07484274959175395, 0.0, 0.02803759850225078], [0.11616363364384347, 0.04055864014787976, 0.11300442679871989, 0.11178124291139606, 0.10005480959182636, 0.07774223679296305, 0.02803759850225078, 0.0]], [[0.0, 0.0, 0.0, 0.0, 0.0, 0.0, 0.0, 0.0], [0.0, 0.0, 0.0, 0.0, 0.0, 0.0, 0.0, 0.0], [0.0, 0.0, 0.0, 0.0, 0.0, 0.0, 0.0, 0.0], [0.0, 0.0, 0.0, 0.0, 0.0, 0.0, 0.0, 0.0], [0.0, 0.0, 0.0, 0.0, 0.0, 0.0, 0.0, 0.0], [0.0, 0.0, 0.0, 0.0, 0.0, 0.0, 0.0, 0.0], [0.0, 0.0, 0.0, 0.0, 0.0, 0.0, 0.0, 0.0], [0.0, 0.0, 0.0, 0.0, 0.0, 0.0, 0.0, 0.0]], [[0.0, 0.05193841912753272, 0.06901804166906766, 0.4205146220768802, 0.060980525343647944, 0.07695385541686213, 0.025219608471399698, 0.0848264226822434], [0.05193841912753272, 0.0, 0.0953006186723826, 0.427465001906843, 0.06523898878091035, 0.08652381358812009, 0.03584530934999734, 0.06877588474326782], [0.06901804166906766, 0.0953006186723826, 0.0, 0.4266499792002666, 0.06738846897383546, 0.0829426238831815, 0.06569715866667641, 0.11684289356753333], [0.4205146220768802, 0.427465001906843, 0.4266499792002666, 0.0, 0.45376088509377, 0.4421153216088514, 0.4253443473637855, 0.4862400389683984], [0.060980525343647944, 0.06523898878091035, 0.06738846897383546, 0.45376088509377, 0.0, 0.04120973825956517, 0.04726454698135028, 0.07114060375330696], [0.07695385541686213, 0.08652381358812009, 0.0829426238831815, 0.4421153216088514, 0.04120973825956517, 0.0, 0.0709771472386717, 0.09892308617334054], [0.025219608471399698, 0.03584530934999734, 0.06569715866667641, 0.4253443473637855, 0.04726454698135028, 0.0709771472386717, 0.0, 0.07675843516386949], [0.0848264226822434, 0.06877588474326782, 0.11684289356753333, 0.4862400389683984, 0.07114060375330696, 0.09892308617334054, 0.07675843516386949, 0.0]], [[0.0, 0.0014025920968703906, 0.036488591194384794, 0.32144481561252003, 0.009131736957010481, 0.007455217014955184, 0.00015125172200933774, 0.01414024143759662], [0.0014025920968703906, 0.0, 0.037877605793018826, 0.32253226012496444, 0.0077300360211709825, 0.008857049819104507, 0.0015538410037096901, 0.0127399898255579], [0.036488591194384794, 0.037877605793018826, 0.0, 0.291576170271286, 0.045509901394836974, 0.029086396271909974, 0.03633873325201013, 0.050434460509309914], [0.32144481561252003, 0.32253226012496444, 0.291576170271286, 0.0, 0.3284377291882883, 0.3155855163442007, 0.3213272632499583, 0.33218396606129974], [0.009131736957010481, 0.0077300360211709825, 0.045509901394836974, 0.3284377291882883, 0.0, 0.016577299238569328, 0.00928287430468537, 0.005014783606076377], [0.007455217014955184, 0.008857049819104507, 0.029086396271909974, 0.3155855163442007, 0.016577299238569328, 0.0, 0.007304032244493085, 0.021575451653000132], [0.00015125172200933774, 0.0015538410037096901, 0.03633873325201013, 0.3213272632499583, 0.00928287430468537, 0.007304032244493085, 0.0, 0.014291212609539932], [0.01414024143759662, 0.0127399898255579, 0.050434460509309914, 0.33218396606129974, 0.005014783606076377, 0.021575451653000132, 0.014291212609539932, 0.0]], [[0.0, 0.0369735392434927, 0.017389697623890796, 0.0006207969719060934, 0.04620362686350737, 0.046000235552544004, 0.002643919115292567, 0.05925132129018419], [0.0369735392434927, 0.0, 0.019589784531981257, 0.036353143799509526, 0.009237294570843603, 0.08290191638648417, 0.03961558755355541, 0.09611570767535237], [0.017389697623890796, 0.019589784531981257, 0.0, 0.01676898985545256, 0.02882474127363004, 0.06336343454668798, 0.020033161051703566, 0.07659902821518362], [0.0006207969719060934, 0.036353143799509526, 0.01676898985545256, 0.0, 0.045583452221450764, 0.046620320752353374, 0.0032647133798571156, 0.05987091955527091], [0.04620362686350737, 0.009237294570843603, 0.02882474127363004, 0.045583452221450764, 0.0, 0.09210526335078077, 0.04884469500107198, 0.10530728506725372], [0.046000235552544004, 0.08290191638648417, 0.06336343454668798, 0.046620320752353374, 0.09210526335078077, 0.0, 0.04335914824560899, 0.013272121250832953], [0.002643919115292567, 0.03961558755355541, 0.020033161051703566, 0.0032647133798571156, 0.04884469500107198, 0.04335914824560899, 0.0, 0.05661225127542816], [0.05925132129018419, 0.09611570767535237, 0.07659902821518362, 0.05987091955527091, 0.10530728506725372, 0.013272121250832953, 0.05661225127542816, 0.0]], [[0.0, 0.12071764868220142, 0.05339028350753439, 0.1638843583970695, 0.1073076621671724, 0.12216787996136436, 0.21422323126920512, 0.16567486162025796], [0.12071764868220142, 0.0, 0.09159737787449419, 0.22078517805408793, 0.06695795353137018, 0.03285932362928674, 0.19507163197486432, 0.06277921417471792], [0.05339028350753439, 0.09159737787449419, 0.0, 0.15166144951120278, 0.06150286804242814, 0.08181222401354396, 0.22532385998804152, 0.12472834306406089], [0.1638843583970695, 0.22078517805408793, 0.15166144951120278, 0.0, 0.15973800944103297, 0.1995473153734313, 0.27621638161890766, 0.2274292976269694], [0.1073076621671724, 0.06695795353137018, 0.06150286804242814, 0.15973800944103297, 0.0, 0.0404784605209601, 0.21363682375313442, 0.07512158939747644], [0.12216787996136436, 0.03285932362928674, 0.08181222401354396, 0.1995473153734313, 0.0404784605209601, 0.0, 0.21071654677837778, 0.04628882049412201], [0.21422323126920512, 0.19507163197486432, 0.22532385998804152, 0.27621638161890766, 0.21363682375313442, 0.21071654677837778, 0.0, 0.2293166790867097], [0.16567486162025796, 0.06277921417471792, 0.12472834306406089, 0.2274292976269694, 0.07512158939747644, 0.04628882049412201, 0.2293166790867097, 0.0]], [[0.0, 0.0, 0.0, 0.0, 0.0, 0.0, 0.0, 0.0], [0.0, 0.0, 0.0, 0.0, 0.0, 0.0, 0.0, 0.0], [0.0, 0.0, 0.0, 0.0, 0.0, 0.0, 0.0, 0.0], [0.0, 0.0, 0.0, 0.0, 0.0, 0.0, 0.0, 0.0], [0.0, 0.0, 0.0, 0.0, 0.0, 0.0, 0.0, 0.0], [0.0, 0.0, 0.0, 0.0, 0.0, 0.0, 0.0, 0.0], [0.0, 0.0, 0.0, 0.0, 0.0, 0.0, 0.0, 0.0], [0.0, 0.0, 0.0, 0.0, 0.0, 0.0, 0.0, 0.0]], [[0.0, 0.3448833898426181, 0.4412550335665887, 0.3637162420604434, 0.29260023758313247, 0.329489400878251, 0.36584194114976665, 0.2572350510835116], [0.3448833898426181, 0.0, 0.14022006177005764, 0.1991770642905677, 0.14156451753211535, 0.02258214152294017, 0.22451663375999117, 0.1309081264419185], [0.4412550335665887, 0.14022006177005764, 0.0, 0.1767553641342653, 0.18595397999287905, 0.14520439561983697, 0.20120894949761586, 0.20796836710874467], [0.3637162420604434, 0.1991770642905677, 0.1767553641342653, 0.0, 0.09229816042535453, 0.18284669390316222, 0.02714575588907643, 0.13852764747582505], [0.29260023758313247, 0.14156451753211535, 0.18595397999287905, 0.09229816042535453, 0.0, 0.12014539718189443, 0.10915862437863649, 0.04667330209609668], [0.329489400878251, 0.02258214152294017, 0.14520439561983697, 0.18284669390316222, 0.12014539718189443, 0.0, 0.207627931838277, 0.10858388246949802], [0.36584194114976665, 0.22451663375999117, 0.20120894949761586, 0.02714575588907643, 0.10915862437863649, 0.207627931838277, 0.0, 0.15411246792447386], [0.2572350510835116, 0.1309081264419185, 0.20796836710874467, 0.13852764747582505, 0.04667330209609668, 0.10858388246949802, 0.15411246792447386, 0.0]], [[0.0, 0.263632457961827, 0.313523475229672, 0.37777263236153164, 0.3631725211523477, 0.3102921343757488, 0.24356997227835347, 0.3835775616765664], [0.263632457961827, 0.0, 0.07424140312620518, 0.1274516051975046, 0.1133176150065404, 0.10262211236836248, 0.053782080476164784, 0.15522927254110883], [0.313523475229672, 0.07424140312620518, 0.0, 0.09747754053128757, 0.07178840775500037, 0.06986797720553477, 0.12486380458528096, 0.13647975410696844], [0.37777263236153164, 0.1274516051975046, 0.09747754053128757, 0.0, 0.028229715245027293, 0.09992800290274312, 0.1540637603548241, 0.05788475735040464], [0.3631725211523477, 0.1133176150065404, 0.07178840775500037, 0.028229715245027293, 0.0, 0.07948543526491308, 0.14780461835755543, 0.07479187720004435], [0.3102921343757488, 0.10262211236836248, 0.06986797720553477, 0.09992800290274312, 0.07948543526491308, 0.0, 0.13520128453691674, 0.10734300655916124], [0.24356997227835347, 0.053782080476164784, 0.12486380458528096, 0.1540637603548241, 0.14780461835755543, 0.13520128453691674, 0.0, 0.16846320843908832], [0.3835775616765664, 0.15522927254110883, 0.13647975410696844, 0.05788475735040464, 0.07479187720004435, 0.10734300655916124, 0.16846320843908832, 0.0]], [[0.0, 0.10808723522002017, 0.046561835237538776, 0.2651086446844954, 0.16108607177209514, 0.11980082099059475, 0.21950789083856698, 0.12966356161254086], [0.10808723522002017, 0.0, 0.09400067998278537, 0.2569459460488989, 0.18033010052874335, 0.15041078485202997, 0.2603718303999855, 0.15337927737859153], [0.046561835237538776, 0.09400067998278537, 0.0, 0.22857008022831987, 0.17537843092628133, 0.12653715579704566, 0.24084850919787593, 0.14578157597565894], [0.2651086446844954, 0.2569459460488989, 0.22857008022831987, 0.0, 0.2719487296682393, 0.23157254225595206, 0.3217472687085667, 0.26669827946638547], [0.16108607177209514, 0.18033010052874335, 0.17537843092628133, 0.2719487296682393, 0.0, 0.05609076534989103, 0.08563279817115863, 0.032444004960086655], [0.11980082099059475, 0.15041078485202997, 0.12653715579704566, 0.23157254225595206, 0.05609076534989103, 0.0, 0.12444783240953702, 0.039681043914547395], [0.21950789083856698, 0.2603718303999855, 0.24084850919787593, 0.3217472687085667, 0.08563279817115863, 0.12444783240953702, 0.0, 0.1090413099690033], [0.12966356161254086, 0.15337927737859153, 0.14578157597565894, 0.26669827946638547, 0.032444004960086655, 0.039681043914547395, 0.1090413099690033, 0.0]], [[0.0, 0.05946380589889556, 0.09403146749845101, 0.16927039301934496, 0.2698620760882211, 0.22064652603090862, 0.09611228696702727, 0.22329808767438408], [0.05946380589889556, 0.0, 0.08956974663850759, 0.13448148149488073, 0.2403676052221273, 0.20196696685433155, 0.06039148620162718, 0.20063252015921834], [0.09403146749845101, 0.08956974663850759, 0.0, 0.123308407521123, 0.26239323319667207, 0.20414782548302526, 0.06896360688922078, 0.23070203653393395], [0.16927039301934496, 0.13448148149488073, 0.123308407521123, 0.0, 0.2980902530960364, 0.25659440704248454, 0.1354307913975061, 0.28451690763797016], [0.2698620760882211, 0.2403676052221273, 0.26239323319667207, 0.2980902530960364, 0.0, 0.1046310744814911, 0.2072579789364786, 0.06825973376368338], [0.22064652603090862, 0.20196696685433155, 0.20414782548302526, 0.25659440704248454, 0.1046310744814911, 0.0, 0.16186802561978164, 0.10959715242276967], [0.09611228696702727, 0.06039148620162718, 0.06896360688922078, 0.1354307913975061, 0.2072579789364786, 0.16186802561978164, 0.0, 0.17387428814186748], [0.22329808767438408, 0.20063252015921834, 0.23070203653393395, 0.28451690763797016, 0.06825973376368338, 0.10959715242276967, 0.17387428814186748, 0.0]], [[0.0, 0.19450457540618907, 0.036358949793055095, 0.1522470079796573, 0.2150012734665451, 0.20213091681181766, 0.3327075451004554, 0.3575101659629149], [0.19450457540618907, 0.0, 0.2137607183688633, 0.30381162071392614, 0.03183483806040002, 0.15024191016931338, 0.31582301235540033, 0.3097740266961401], [0.036358949793055095, 0.2137607183688633, 0.0, 0.1235135614837246, 0.23706386582404582, 0.2113501820571465, 0.31307146593868707, 0.34191992033212965], [0.1522470079796573, 0.30381162071392614, 0.1235135614837246, 0.0, 0.3294093167641295, 0.3151765137520783, 0.32614088438824657, 0.3557539178402209], [0.2150012734665451, 0.03183483806040002, 0.23706386582404582, 0.3294093167641295, 0.0, 0.16048301655825759, 0.3399780617782098, 0.33153124389685695], [0.20213091681181766, 0.15024191016931338, 0.2113501820571465, 0.3151765137520783, 0.16048301655825759, 0.0, 0.2694355407758884, 0.28549000055702606], [0.3327075451004554, 0.31582301235540033, 0.31307146593868707, 0.32614088438824657, 0.3399780617782098, 0.2694355407758884, 0.0, 0.07147817577476798], [0.3575101659629149, 0.3097740266961401, 0.34191992033212965, 0.3557539178402209, 0.33153124389685695, 0.28549000055702606, 0.07147817577476798, 0.0]], [[0.0, 0.07608753251327517, 0.08258171990733472, 0.3336499015816883, 0.40273510694991194, 0.3187496916696647, 0.23784161161323394, 0.23048440770904213], [0.07608753251327517, 0.0, 0.05232093958494545, 0.2682655953268166, 0.3691804822245649, 0.28366978001116233, 0.20261794005427938, 0.21239716592214294], [0.08258171990733472, 0.05232093958494545, 0.0, 0.2884965495155716, 0.33767691410336015, 0.2503139828266397, 0.16498862560463143, 0.16735431779951007], [0.3336499015816883, 0.2682655953268166, 0.2884965495155716, 0.0, 0.36254553698484165, 0.3132441496744127, 0.2860158596545815, 0.34650737634863554], [0.40273510694991194, 0.3691804822245649, 0.33767691410336015, 0.36254553698484165, 0.0, 0.0934688042007532, 0.18497011345474362, 0.20921184551433034], [0.3187496916696647, 0.28366978001116233, 0.2503139828266397, 0.3132441496744127, 0.0934688042007532, 0.0, 0.10043738060350213, 0.12657402706414317], [0.23784161161323394, 0.20261794005427938, 0.16498862560463143, 0.2860158596545815, 0.18497011345474362, 0.10043738060350213, 0.0, 0.0880163491115904], [0.23048440770904213, 0.21239716592214294, 0.16735431779951007, 0.34650737634863554, 0.20921184551433034, 0.12657402706414317, 0.0880163491115904, 0.0]], [[0.0, 0.17951111993056115, 0.12399920677475115, 0.15145648061174227, 0.10905594392685145, 0.1502249351434092, 0.24605393823037175, 0.18859986156305306], [0.17951111993056115, 0.0, 0.06362357720809961, 0.23211362787980974, 0.0735025311236992, 0.056355535025099567, 0.09251767122249643, 0.011759559757096593], [0.12399920677475115, 0.06362357720809961, 0.0, 0.1755186118446968, 0.017275407285854014, 0.029524151872678702, 0.12607237502679836, 0.07004626145545932], [0.15145648061174227, 0.23211362787980974, 0.1755186118446968, 0.0, 0.17450329450570476, 0.17981520714564678, 0.24752364450363248, 0.2350233976655979], [0.10905594392685145, 0.0735025311236992, 0.017275407285854014, 0.17450329450570476, 0.0, 0.04676440525037799, 0.14246569422120378, 0.08161390722911306], [0.1502249351434092, 0.056355535025099567, 0.029524151872678702, 0.17981520714564678, 0.04676440525037799, 0.0, 0.09868468445084695, 0.057907031840340954], [0.24605393823037175, 0.09251767122249643, 0.12607237502679836, 0.24752364450363248, 0.14246569422120378, 0.09868468445084695, 0.0, 0.08126630878729257], [0.18859986156305306, 0.011759559757096593, 0.07004626145545932, 0.2350233976655979, 0.08161390722911306, 0.057907031840340954, 0.08126630878729257, 0.0]], [[0.0, 0.040413341217502154, 0.09846788726064618, 0.41704341197523553, 0.07506851161923317, 0.061391746396671325, 0.09343140455856816, 0.15800466682139686], [0.040413341217502154, 0.0, 0.08479961695832755, 0.40895554316728333, 0.06690070900332856, 0.040111314843737304, 0.07634834148617002, 0.14220549233064256], [0.09846788726064618, 0.08479961695832755, 0.0, 0.3602806601156083, 0.09634083766517976, 0.08569507980125725, 0.0636124928902613, 0.16486445881553677], [0.41704341197523553, 0.40895554316728333, 0.3602806601156083, 0.0, 0.38191940649586903, 0.38401639222975087, 0.37823802333591694, 0.42416798142927603], [0.07506851161923317, 0.06690070900332856, 0.09634083766517976, 0.38191940649586903, 0.0, 0.05028009035196536, 0.08409453340226561, 0.10487357278893954], [0.061391746396671325, 0.040111314843737304, 0.08569507980125725, 0.38401639222975087, 0.05028009035196536, 0.0, 0.06335594028760669, 0.13647439262659733], [0.09343140455856816, 0.07634834148617002, 0.0636124928902613, 0.37823802333591694, 0.08409453340226561, 0.06335594028760669, 0.0, 0.1429220995663558], [0.15800466682139686, 0.14220549233064256, 0.16486445881553677, 0.42416798142927603, 0.10487357278893954, 0.13647439262659733, 0.1429220995663558, 0.0]], [[0.0, 0.1575599376016969, 0.07432140848199262, 0.18790847571374886, 0.11825311466238043, 0.1883681068944877, 0.20357965473258846, 0.046182434010279216], [0.1575599376016969, 0.0, 0.1312433195137567, 0.12784819272879638, 0.08732060050519033, 0.09735688158762408, 0.1612565852282911, 0.16361140737064134], [0.07432140848199262, 0.1312433195137567, 0.0, 0.16660072605502263, 0.10834367818033838, 0.18690389945553837, 0.21086291446095404, 0.08883172273109306], [0.18790847571374886, 0.12784819272879638, 0.16660072605502263, 0.0, 0.1782715471496839, 0.13128130147995604, 0.14812606181806798, 0.193545367725858], [0.11825311466238043, 0.08732060050519033, 0.10834367818033838, 0.1782715471496839, 0.0, 0.1330849564407511, 0.169985845201422, 0.12496564748236151], [0.1883681068944877, 0.09735688158762408, 0.18690389945553837, 0.13128130147995604, 0.1330849564407511, 0.0, 0.07995987545356112, 0.17861785734430813], [0.20357965473258846, 0.1612565852282911, 0.21086291446095404, 0.14812606181806798, 0.169985845201422, 0.07995987545356112, 0.0, 0.18541441611452594], [0.046182434010279216, 0.16361140737064134, 0.08883172273109306, 0.193545367725858, 0.12496564748236151, 0.17861785734430813, 0.18541441611452594, 0.0]], [[0.0, 0.07585771972656107, 0.0305112873147283, 0.05911499546847365, 0.05276621822144375, 0.08104893381642427, 0.08139874017075609, 0.10683629057449329], [0.07585771972656107, 0.0, 0.07122671795908837, 0.07838606760679162, 0.07187647681886931, 0.09365252384615437, 0.11247301530388931, 0.11175901442988372], [0.0305112873147283, 0.07122671795908837, 0.0, 0.0812412621068961, 0.058750834564063076, 0.09001896433282255, 0.1025519097150772, 0.12582097984778898], [0.05911499546847365, 0.07838606760679162, 0.0812412621068961, 0.0, 0.06469582823574946, 0.09542845594641262, 0.0845023846182797, 0.08639968289861684], [0.05276621822144375, 0.07187647681886931, 0.058750834564063076, 0.06469582823574946, 0.0, 0.12323991894653619, 0.06793891696627051, 0.07720920885166137], [0.08104893381642427, 0.09365252384615437, 0.09001896433282255, 0.09542845594641262, 0.12323991894653619, 0.0, 0.1319789230785895, 0.15166284406109135], [0.08139874017075609, 0.11247301530388931, 0.1025519097150772, 0.0845023846182797, 0.06793891696627051, 0.1319789230785895, 0.0, 0.04593199752372711], [0.10683629057449329, 0.11175901442988372, 0.12582097984778898, 0.08639968289861684, 0.07720920885166137, 0.15166284406109135, 0.04593199752372711, 0.0]], [[0.0, 0.09426534512246248, 0.03790064098909833, 0.0224498987826355, 0.0895553324715343, 0.07881315023120908, 0.07440570652563937, 0.004708516045825619], [0.09426534512246248, 0.0, 0.08527219956909898, 0.07195678710729485, 0.10252617332234655, 0.019146553278665542, 0.08969352348688546, 0.08966636791041815], [0.03790064098909833, 0.08527219956909898, 0.0, 0.036014030634958887, 0.052374224275481614, 0.06651360733172997, 0.03684304118093886, 0.03697807648489556], [0.0224498987826355, 0.07195678710729485, 0.036014030634958887, 0.0, 0.0848951736774729, 0.056958893836551526, 0.06845352134042057, 0.01779276213670058], [0.0895553324715343, 0.10252617332234655, 0.052374224275481614, 0.0848951736774729, 0.0, 0.08551139995655038, 0.017081183284995697, 0.08870614765856444], [0.07881315023120908, 0.019146553278665542, 0.06651360733172997, 0.056958893836551526, 0.08551139995655038, 0.0, 0.07174015197674384, 0.0743677048606998], [0.07440570652563937, 0.08969352348688546, 0.03684304118093886, 0.06845352134042057, 0.017081183284995697, 0.07174015197674384, 0.0, 0.07320033557365323], [0.004708516045825619, 0.08966636791041815, 0.03697807648489556, 0.01779276213670058, 0.08870614765856444, 0.0743677048606998, 0.07320033557365323, 0.0]], [[0.0, 0.0, 0.0, 0.0, 0.0, 0.0, 0.0, 0.0], [0.0, 0.0, 0.0, 0.0, 0.0, 0.0, 0.0, 0.0], [0.0, 0.0, 0.0, 0.0, 0.0, 0.0, 0.0, 0.0], [0.0, 0.0, 0.0, 0.0, 0.0, 0.0, 0.0, 0.0], [0.0, 0.0, 0.0, 0.0, 0.0, 0.0, 0.0, 0.0], [0.0, 0.0, 0.0, 0.0, 0.0, 0.0, 0.0, 0.0], [0.0, 0.0, 0.0, 0.0, 0.0, 0.0, 0.0, 0.0], [0.0, 0.0, 0.0, 0.0, 0.0, 0.0, 0.0, 0.0]], [[0.0, 0.2180318789691864, 0.25826107028198303, 0.3994974552772277, 0.2805714419519283, 0.1881075399160753, 0.15399264740590984, 0.20147474742544302], [0.2180318789691864, 0.0, 0.04107401325237212, 0.18715478730562377, 0.06395351065216333, 0.030398982264004035, 0.06488906755376342, 0.01683622466165197], [0.25826107028198303, 0.04107401325237212, 0.0, 0.14649078221405473, 0.022900497473388716, 0.07144206548274258, 0.10586494496650743, 0.057896361054228164], [0.3994974552772277, 0.18715478730562377, 0.14649078221405473, 0.0, 0.12374692232090327, 0.21711661061660004, 0.25097502425494733, 0.20376278105095436], [0.2805714419519283, 0.06395351065216333, 0.022900497473388716, 0.12374692232090327, 0.0, 0.09428895232622801, 0.12865729423146516, 0.08075958253614439], [0.1881075399160753, 0.030398982264004035, 0.07144206548274258, 0.21711661061660004, 0.09428895232622801, 0.0, 0.034514131250392856, 0.013565180900774678], [0.15399264740590984, 0.06488906755376342, 0.10586494496650743, 0.25097502425494733, 0.12865729423146516, 0.034514131250392856, 0.0, 0.04807131968175119], [0.20147474742544302, 0.01683622466165197, 0.057896361054228164, 0.20376278105095436, 0.08075958253614439, 0.013565180900774678, 0.04807131968175119, 0.0]], [[0.0, 0.02354360875435228, 0.09831510253959484, 0.07751733240240229, 0.05582074664461063, 0.05642727817109832, 0.05922958481735242, 0.12333585499601699], [0.02354360875435228, 0.0, 0.074937662497025, 0.054064472169619265, 0.07928930797825248, 0.032922294432597365, 0.035730213469545115, 0.10008492393763291], [0.09831510253959484, 0.074937662497025, 0.0, 0.020969027742294578, 0.15344470954689896, 0.042127378587688585, 0.039321601266515266, 0.02538522107678053], [0.07751733240240229, 0.054064472169619265, 0.020969027742294578, 0.0, 0.13288337495427097, 0.02118107508586149, 0.01837108857734981, 0.0463191747734715], [0.05582074664461063, 0.07928930797825248, 0.15344470954689896, 0.13288337495427097, 0.0, 0.11197924307648618, 0.11475978004059263, 0.17810336362980955], [0.05642727817109832, 0.032922294432597365, 0.042127378587688585, 0.02118107508586149, 0.11197924307648618, 0.0, 0.0028112047057409634, 0.06741519042957334], [0.05922958481735242, 0.035730213469545115, 0.039321601266515266, 0.01837108857734981, 0.11475978004059263, 0.0028112047057409634, 0.0, 0.0646190794954685], [0.12333585499601699, 0.10008492393763291, 0.02538522107678053, 0.0463191747734715, 0.17810336362980955, 0.06741519042957334, 0.0646190794954685, 0.0]], [[0.0, 0.07228099120048634, 0.05049099037028837, 0.1967252207019624, 0.05659805005135017, 0.02579802611229645, 0.030804597549567134, 0.08085686735835496], [0.07228099120048634, 0.0, 0.021858345255257813, 0.12562357280965303, 0.015737463128708745, 0.09789737928596129, 0.10285539977578206, 0.15214707113406928], [0.05049099037028837, 0.021858345255257813, 0.0, 0.14723495931159702, 0.006122509359936304, 0.07618564651841549, 0.08116272286927548, 0.13072352066209558], [0.1967252207019624, 0.12562357280965303, 0.14723495931159702, 0.0, 0.1411920880075585, 0.22164621201526813, 0.22645039109162116, 0.2738332649076411], [0.05659805005135017, 0.015737463128708745, 0.006122509359936304, 0.1411920880075585, 0.0, 0.0822725532046227, 0.08724462011931272, 0.13673289731016983], [0.02579802611229645, 0.09789737928596129, 0.07618564651841549, 0.22164621201526813, 0.0822725532046227, 0.0, 0.005011532455170868, 0.05522001402379953], [0.030804597549567134, 0.10285539977578206, 0.08116272286927548, 0.22645039109162116, 0.08724462011931272, 0.005011532455170868, 0.0, 0.05022948020223836], [0.08085686735835496, 0.15214707113406928, 0.13072352066209558, 0.2738332649076411, 0.13673289731016983, 0.05522001402379953, 0.05022948020223836, 0.0]], [[0.0, 0.04976904276057048, 0.06294376596479988, 0.15193714229675953, 0.052909982568358355, 0.1920976370811126, 0.14446616604602966, 0.19180144632951615], [0.04976904276057048, 0.0, 0.06086138151126887, 0.16703700034739102, 0.05819232029848152, 0.18973533230525066, 0.1459658633651316, 0.1676665609609442], [0.06294376596479988, 0.06086138151126887, 0.0, 0.12332302109633021, 0.07794391003898245, 0.2326571178700211, 0.15777857612681073, 0.20790996684775956], [0.15193714229675953, 0.16703700034739102, 0.12332302109633021, 0.0, 0.16070840038609785, 0.28693189847360273, 0.21932155272662826, 0.28485583712693274], [0.052909982568358355, 0.05819232029848152, 0.07794391003898245, 0.16070840038609785, 0.0, 0.15960661044678434, 0.09635106654295288, 0.1494498580417094], [0.1920976370811126, 0.18973533230525066, 0.2326571178700211, 0.28693189847360273, 0.15960661044678434, 0.0, 0.14562527037947315, 0.11540016217360706], [0.14446616604602966, 0.1459658633651316, 0.15777857612681073, 0.21932155272662826, 0.09635106654295288, 0.14562527037947315, 0.0, 0.11765170406769766], [0.19180144632951615, 0.1676665609609442, 0.20790996684775956, 0.28485583712693274, 0.1494498580417094, 0.11540016217360706, 0.11765170406769766, 0.0]], [[0.0, 0.10428075302379163, 0.0788499710447013, 0.1309990643666204, 0.13937052372795647, 0.022405545503716012, 0.07204981968206259, 0.14687716497973394], [0.10428075302379163, 0.0, 0.06609900069294142, 0.0804221330737329, 0.10797956659579049, 0.11352773592315221, 0.16048220249801248, 0.04350231972534806], [0.0788499710447013, 0.06609900069294142, 0.0, 0.13659703568745712, 0.158653052072223, 0.09858037317933578, 0.1499530351149725, 0.09643082667911188], [0.1309990643666204, 0.0804221330737329, 0.13659703568745712, 0.0, 0.03017842517210967, 0.125637024616284, 0.15277661649060476, 0.09731804136201405], [0.13937052372795647, 0.10797956659579049, 0.158653052072223, 0.03017842517210967, 0.0, 0.12943030910246886, 0.1466960202405157, 0.12727079065627453], [0.022405545503716012, 0.11352773592315221, 0.09858037317933578, 0.125637024616284, 0.12943030910246886, 0.0, 0.05210347707630939, 0.1563942423952676], [0.07204981968206259, 0.16048220249801248, 0.1499530351149725, 0.15277661649060476, 0.1466960202405157, 0.05210347707630939, 0.0, 0.20224426526495673], [0.14687716497973394, 0.04350231972534806, 0.09643082667911188, 0.09731804136201405, 0.12727079065627453, 0.1563942423952676, 0.20224426526495673, 0.0]], [[0.0, 0.06369926339931355, 0.06583978443994794, 0.4858729760284793, 0.05448098208136046, 0.12992429889326004, 0.05986008136856766, 0.05136134621440138], [0.06369926339931355, 0.0, 0.0966620611964089, 0.5113706724627968, 0.05714387021880138, 0.1457934600300779, 0.08771799431518931, 0.037250615462664206], [0.06583978443994794, 0.0966620611964089, 0.0, 0.46929553087683007, 0.06057027548853329, 0.10685487442300783, 0.029967566272737462, 0.06524998538208175], [0.4858729760284793, 0.5113706724627968, 0.46929553087683007, 0.0, 0.5156575189418934, 0.552652960651583, 0.47646156588971644, 0.48881685316532675], [0.05448098208136046, 0.05714387021880138, 0.06057027548853329, 0.5156575189418934, 0.0, 0.09608372150758104, 0.054896032430013154, 0.04528781338127208], [0.12992429889326004, 0.1457934600300779, 0.10685487442300783, 0.552652960651583, 0.09608372150758104, 0.0, 0.10719221346105763, 0.13509738610703112], [0.05986008136856766, 0.08771799431518931, 0.029967566272737462, 0.47646156588971644, 0.054896032430013154, 0.10719221346105763, 0.0, 0.05605746341029036], [0.05136134621440138, 0.037250615462664206, 0.06524998538208175, 0.48881685316532675, 0.04528781338127208, 0.13509738610703112, 0.05605746341029036, 0.0]], [[0.0, 0.02913474850658216, 0.021774948933581156, 0.09609369118307272, 0.021518671375820534, 0.0361427363890891, 0.06470778037943299, 0.033858185143402164], [0.02913474850658216, 0.0, 0.04214989325147564, 0.11217814915344718, 0.04725623591125531, 0.04257928566722167, 0.06322782506379876, 0.04753618848625392], [0.021774948933581156, 0.04214989325147564, 0.0, 0.10090014050398106, 0.014017677418344664, 0.027996650565539752, 0.08297088096527268, 0.02166216809024145], [0.09609369118307272, 0.11217814915344718, 0.10090014050398106, 0.0, 0.10125817600933451, 0.12693926158300406, 0.1097250376950804, 0.09724765731841314], [0.021518671375820534, 0.04725623591125531, 0.014017677418344664, 0.10125817600933451, 0.0, 0.030750402518072886, 0.08033100570209331, 0.032613793741107275], [0.0361427363890891, 0.04257928566722167, 0.027996650565539752, 0.12693926158300406, 0.030750402518072886, 0.0, 0.08762532909135332, 0.03977504588877609], [0.06470778037943299, 0.06322782506379876, 0.08297088096527268, 0.1097250376950804, 0.08033100570209331, 0.08762532909135332, 0.0, 0.0830890487205119], [0.033858185143402164, 0.04753618848625392, 0.02166216809024145, 0.09724765731841314, 0.032613793741107275, 0.03977504588877609, 0.0830890487205119, 0.0]], [[0.0, 0.22936317189561767, 0.2613395700502067, 0.5232300767570217, 0.22748095587497882, 0.22272196455270982, 0.1975639717456135, 0.2119219982075998], [0.22936317189561767, 0.0, 0.08913124273178466, 0.3769092803731096, 0.10862867868671272, 0.11586664315259237, 0.09485011092542245, 0.10154697757378149], [0.2613395700502067, 0.08913124273178466, 0.0, 0.33251190613095977, 0.0891927418045805, 0.08440253476759361, 0.10565990130193348, 0.08367059743978748], [0.5232300767570217, 0.3769092803731096, 0.33251190613095977, 0.0, 0.40623804705219774, 0.40117676363639176, 0.419726140832703, 0.4044740986287788], [0.22748095587497882, 0.10862867868671272, 0.0891927418045805, 0.40623804705219774, 0.0, 0.022351953032824022, 0.07145853578884732, 0.021590531627722478], [0.22272196455270982, 0.11586664315259237, 0.08440253476759361, 0.40117676363639176, 0.022351953032824022, 0.0, 0.07379934031021808, 0.019949442396473623], [0.1975639717456135, 0.09485011092542245, 0.10565990130193348, 0.419726140832703, 0.07145853578884732, 0.07379934031021808, 0.0, 0.057632646795119084], [0.2119219982075998, 0.10154697757378149, 0.08367059743978748, 0.4044740986287788, 0.021590531627722478, 0.019949442396473623, 0.057632646795119084, 0.0]], [[0.0, 0.2943744281190025, 0.5247488627397942, 0.21359826056465037, 0.27054372222813405, 0.3268660621799028, 0.2546427483795035, 0.5624095135609435], [0.2943744281190025, 0.0, 0.35795915538210327, 0.2952307122584454, 0.5327921013927146, 0.5676403814963203, 0.3874998702999086, 0.6324113244882611], [0.5247488627397942, 0.35795915538210327, 0.0, 0.4792738129222812, 0.6863339368500643, 0.699831824523434, 0.5823214668925004, 0.5234624818198748], [0.21359826056465037, 0.2952307122584454, 0.4792738129222812, 0.0, 0.41250663410104904, 0.4488658473209439, 0.29209284078115355, 0.6001167569045059], [0.27054372222813405, 0.5327921013927146, 0.6863339368500643, 0.41250663410104904, 0.0, 0.09858886920145991, 0.399880055397218, 0.5086049973937493], [0.3268660621799028, 0.5676403814963203, 0.699831824523434, 0.4488658473209439, 0.09858886920145991, 0.0, 0.4760359105951748, 0.4601669163000489], [0.2546427483795035, 0.3874998702999086, 0.5823214668925004, 0.29209284078115355, 0.399880055397218, 0.4760359105951748, 0.0, 0.7041818852501976], [0.5624095135609435, 0.6324113244882611, 0.5234624818198748, 0.6001167569045059, 0.5086049973937493, 0.4601669163000489, 0.7041818852501976, 0.0]], [[0.0, 0.23917990261945749, 0.2531528529905569, 0.13489636749443587, 0.2036634790227723, 0.21591937486917154, 0.20899568101290467, 0.10562856458235333], [0.23917990261945749, 0.0, 0.030414517155790872, 0.14584465985121123, 0.0550500084138219, 0.09051468894699229, 0.06509650050371803, 0.14672605451515208], [0.2531528529905569, 0.030414517155790872, 0.0, 0.17108493094425592, 0.0840374564224911, 0.12037842210209228, 0.0949519248002573, 0.1570920629054541], [0.13489636749443587, 0.14584465985121123, 0.17108493094425592, 0.0, 0.0941201186679508, 0.08750055710273487, 0.09137748681181593, 0.10663850566397723], [0.2036634790227723, 0.0550500084138219, 0.0840374564224911, 0.0941201186679508, 0.0, 0.04449156727335663, 0.015826080849069234, 0.12358446744552386], [0.21591937486917154, 0.09051468894699229, 0.12037842210209228, 0.08750055710273487, 0.04449156727335663, 0.0, 0.028884735124822713, 0.1529156171812431], [0.20899568101290467, 0.06509650050371803, 0.0949519248002573, 0.09137748681181593, 0.015826080849069234, 0.028884735124822713, 0.0, 0.13459922808592306], [0.10562856458235333, 0.14672605451515208, 0.1570920629054541, 0.10663850566397723, 0.12358446744552386, 0.1529156171812431, 0.13459922808592306, 0.0]], [[0.0, 0.05790674536688547, 0.07045497815488179, 0.13839815027410812, 0.07245108340821758, 0.11974646461511884, 0.10857659092183405, 0.1327129620173955], [0.05790674536688547, 0.0, 0.03704069478462283, 0.17876441826046877, 0.02220656030391682, 0.098858277279814, 0.09951005366023857, 0.09953630209859932], [0.07045497815488179, 0.03704069478462283, 0.0, 0.17339296240802188, 0.05099957864337658, 0.08407859170896563, 0.12314233045594908, 0.11794348342297588], [0.13839815027410812, 0.17876441826046877, 0.17339296240802188, 0.0, 0.18428960695348134, 0.1517099677060493, 0.1650333786706728, 0.1995043967822102], [0.07245108340821758, 0.02220656030391682, 0.05099957864337658, 0.18428960695348134, 0.0, 0.09321057070105536, 0.08392531020027282, 0.078266840969572], [0.11974646461511884, 0.098858277279814, 0.08407859170896563, 0.1517099677060493, 0.09321057070105536, 0.0, 0.1093242815147317, 0.09685834901151075], [0.10857659092183405, 0.09951005366023857, 0.12314233045594908, 0.1650333786706728, 0.08392531020027282, 0.1093242815147317, 0.0, 0.052394855321345066], [0.1327129620173955, 0.09953630209859932, 0.11794348342297588, 0.1995043967822102, 0.078266840969572, 0.09685834901151075, 0.052394855321345066, 0.0]], [[0.0, 0.31854923825854786, 0.3650087753609083, 0.09563120238451513, 0.2642394616009023, 0.23755117931831018, 0.30073041298251507, 0.4461953682303399], [0.31854923825854786, 0.0, 0.3371568613812684, 0.28672399072832433, 0.14891704611472212, 0.11211444041422412, 0.30488682716282317, 0.5450044673799964], [0.3650087753609083, 0.3371568613812684, 0.0, 0.3345350682804533, 0.2551317771532516, 0.2575324866442407, 0.07976707625230509, 0.3043508420924151], [0.09563120238451513, 0.28672399072832433, 0.3345350682804533, 0.0, 0.1988232464290402, 0.20977358013443625, 0.2608900265197224, 0.3989317250010176], [0.2642394616009023, 0.14891704611472212, 0.2551317771532516, 0.1988232464290402, 0.0, 0.1045318125408315, 0.19980140165748683, 0.4155335032107096], [0.23755117931831018, 0.11211444041422412, 0.2575324866442407, 0.20977358013443625, 0.1045318125408315, 0.0, 0.21516830837146156, 0.46722065249942984], [0.30073041298251507, 0.30488682716282317, 0.07976707625230509, 0.2608900265197224, 0.19980140165748683, 0.21516830837146156, 0.0, 0.28371267385691845], [0.4461953682303399, 0.5450044673799964, 0.3043508420924151, 0.3989317250010176, 0.4155335032107096, 0.46722065249942984, 0.28371267385691845, 0.0]], [[0.0, 0.17171610707743018, 0.21198478933967518, 0.3758023688401231, 0.2875755647484903, 0.23109208901370704, 0.31818027807651017, 0.25652231480583], [0.17171610707743018, 0.0, 0.08405254277313626, 0.22756531616073875, 0.119880291387146, 0.06115322267726744, 0.15976197380571855, 0.08672521755295441], [0.21198478933967518, 0.08405254277313626, 0.0, 0.26272560318783045, 0.10905900678866645, 0.07857515956041715, 0.11808555363519889, 0.10086925367862457], [0.3758023688401231, 0.22756531616073875, 0.26272560318783045, 0.0, 0.16490594635947178, 0.18817452322606731, 0.20219232762002715, 0.16353769434398013], [0.2875755647484903, 0.119880291387146, 0.10905900678866645, 0.16490594635947178, 0.0, 0.05900079649990897, 0.05716056026714399, 0.038297919794677], [0.23109208901370704, 0.06115322267726744, 0.07857515956041715, 0.18817452322606731, 0.05900079649990897, 0.0, 0.10413518669905303, 0.02820006234698848], [0.31818027807651017, 0.15976197380571855, 0.11808555363519889, 0.20219232762002715, 0.05716056026714399, 0.10413518669905303, 0.0, 0.09212172102597492], [0.25652231480583, 0.08672521755295441, 0.10086925367862457, 0.16353769434398013, 0.038297919794677, 0.02820006234698848, 0.09212172102597492, 0.0]], [[0.0, 0.036686120308303066, 0.029226329844830277, 0.10891963234908317, 0.047011073863493916, 0.0670862060882381, 0.174204281607864, 0.16352232083745458], [0.036686120308303066, 0.0, 0.06459346530015367, 0.13072964100623527, 0.036476847789473014, 0.10275921523129565, 0.20300006510444604, 0.16462999867660802], [0.029226329844830277, 0.06459346530015367, 0.0, 0.08775809559672518, 0.062317436537567134, 0.03835638780961952, 0.14693357652147113, 0.156939520456509], [0.10891963234908317, 0.13072964100623527, 0.08775809559672518, 0.0, 0.1024086459107878, 0.07804708504657194, 0.0825503314234852, 0.09533750478243169], [0.047011073863493916, 0.036476847789473014, 0.062317436537567134, 0.1024086459107878, 0.0, 0.09664852486901808, 0.1801802040735902, 0.12848587011771614], [0.0670862060882381, 0.10275921523129565, 0.03835638780961952, 0.07804708504657194, 0.09664852486901808, 0.0, 0.11719691661413176, 0.16472692987029597], [0.174204281607864, 0.20300006510444604, 0.14693357652147113, 0.0825503314234852, 0.1801802040735902, 0.11719691661413176, 0.0, 0.1548007606242415], [0.16352232083745458, 0.16462999867660802, 0.156939520456509, 0.09533750478243169, 0.12848587011771614, 0.16472692987029597, 0.1548007606242415, 0.0]], [[0.0, 0.03965053890079837, 0.09008775309057748, 0.23831985305812362, 0.0418559459569992, 0.08513208028301662, 0.07192109879971736, 0.13519657960623074], [0.03965053890079837, 0.0, 0.06518496346735879, 0.23145744688491365, 0.048668844252926294, 0.07899061031263406, 0.03722758893436265, 0.10521003346934704], [0.09008775309057748, 0.06518496346735879, 0.0, 0.21604407454045826, 0.06506551592819264, 0.05072985790818018, 0.06114284947224691, 0.07079853006806756], [0.23831985305812362, 0.23145744688491365, 0.21604407454045826, 0.0, 0.2313873143130444, 0.24764971694406568, 0.2439934623607067, 0.22528144003633405], [0.0418559459569992, 0.048668844252926294, 0.06506551592819264, 0.2313873143130444, 0.0, 0.053666840094162276, 0.06622203430535994, 0.10851416626256499], [0.08513208028301662, 0.07899061031263406, 0.05072985790818018, 0.24764971694406568, 0.053666840094162276, 0.0, 0.08175685571138348, 0.10399635974511534], [0.07192109879971736, 0.03722758893436265, 0.06114284947224691, 0.2439934623607067, 0.06622203430535994, 0.08175685571138348, 0.0, 0.07880138729032529], [0.13519657960623074, 0.10521003346934704, 0.07079853006806756, 0.22528144003633405, 0.10851416626256499, 0.10399635974511534, 0.07880138729032529, 0.0]], [[0.0, 0.09431765488035716, 0.12358660790406369, 0.16396522702369398, 0.09399757945433446, 0.04534540555938219, 0.1466029767492291, 0.13148512065207557], [0.09431765488035716, 0.0, 0.0467262035395308, 0.07071833973624944, 0.03027999840901007, 0.0983503799368487, 0.06845843504228087, 0.059011476644889205], [0.12358660790406369, 0.0467262035395308, 0.0, 0.06537875171972513, 0.03032099693114434, 0.11100114435997827, 0.024156945233078358, 0.012479537197510212], [0.16396522702369398, 0.07071833973624944, 0.06537875171972513, 0.0, 0.08311739349130438, 0.16535052010899065, 0.0627090944795584, 0.07121954305746094], [0.09399757945433446, 0.03027999840901007, 0.03032099693114434, 0.08311739349130438, 0.0, 0.08405469967895281, 0.054261392743548326, 0.03962265057905732], [0.04534540555938219, 0.0983503799368487, 0.11100114435997827, 0.16535052010899065, 0.08405469967895281, 0.0, 0.13187442295706497, 0.11539612357318102], [0.1466029767492291, 0.06845843504228087, 0.024156945233078358, 0.0627090944795584, 0.054261392743548326, 0.13187442295706497, 0.0, 0.016714575517009063], [0.13148512065207557, 0.059011476644889205, 0.012479537197510212, 0.07121954305746094, 0.03962265057905732, 0.11539612357318102, 0.016714575517009063, 0.0]], [[0.0, 0.06380216133743413, 0.09028452176151057, 0.1640195728609305, 0.06144427274040512, 0.10570194674388422, 0.0871517333881947, 0.08841872864614862], [0.06380216133743413, 0.0, 0.0952531703053518, 0.1850627807862227, 0.04933508502361186, 0.07333813924037973, 0.06452830303323824, 0.050349719011669035], [0.09028452176151057, 0.0952531703053518, 0.0, 0.14546139517700035, 0.06106924633004745, 0.10459051290108132, 0.09371145488301846, 0.11356708058293256], [0.1640195728609305, 0.1850627807862227, 0.14546139517700035, 0.0, 0.15602926822380533, 0.17452787355927055, 0.16134880718766365, 0.20268401939529576], [0.06144427274040512, 0.04933508502361186, 0.06106924633004745, 0.15602926822380533, 0.0, 0.0603178029897124, 0.04757697257955406, 0.06211070140824998], [0.10570194674388422, 0.07333813924037973, 0.10459051290108132, 0.17452787355927055, 0.0603178029897124, 0.0, 0.02149177038721828, 0.047411255187493], [0.0871517333881947, 0.06452830303323824, 0.09371145488301846, 0.16134880718766365, 0.04757697257955406, 0.02149177038721828, 0.0, 0.047065342136352474], [0.08841872864614862, 0.050349719011669035, 0.11356708058293256, 0.20268401939529576, 0.06211070140824998, 0.047411255187493, 0.047065342136352474, 0.0]], [[0.0, 0.05190296189501949, 0.21651273207917407, 0.06189037090000677, 0.18332102650178725, 0.04704848342358623, 0.03337040391771992, 0.05989997901778594], [0.05190296189501949, 0.0, 0.1837470454424585, 0.08629894449438051, 0.13973631712484483, 0.03339436816751384, 0.027677765292216605, 0.038132165931685384], [0.21651273207917407, 0.1837470454424585, 0.0, 0.18703620793195622, 0.06832072123962592, 0.17039143417741445, 0.1851638026578256, 0.15776464132743767], [0.06189037090000677, 0.08629894449438051, 0.18703620793195622, 0.0, 0.1733381015438109, 0.05557503275442032, 0.05940505701650832, 0.06044852032822619], [0.18332102650178725, 0.13973631712484483, 0.06832072123962592, 0.1733381015438109, 0.0, 0.13796149699906754, 0.1502906519524641, 0.12568230328645227], [0.04704848342358623, 0.03339436816751384, 0.17039143417741445, 0.05557503275442032, 0.13796149699906754, 0.0, 0.015485158916654373, 0.012864935888436436], [0.03337040391771992, 0.027677765292216605, 0.1851638026578256, 0.05940505701650832, 0.1502906519524641, 0.015485158916654373, 0.0, 0.027780191920430904], [0.05989997901778594, 0.038132165931685384, 0.15776464132743767, 0.06044852032822619, 0.12568230328645227, 0.012864935888436436, 0.027780191920430904, 0.0]], [[0.0, 0.024834618886592913, 0.0202702296970107, 0.03197778693573166, 0.08316492552278136, 0.01687103004532624, 0.02914490155792378, 0.006429972352800971], [0.024834618886592913, 0.0, 0.04508662053654626, 0.007147323397581027, 0.10779854515898855, 0.04169170604942564, 0.004312579073524194, 0.01840689682728505], [0.0202702296970107, 0.04508662053654626, 0.0, 0.0522211842701323, 0.06299968179627051, 0.0034002092213191127, 0.049391881062227326, 0.026697310731052703], [0.03197778693573166, 0.007147323397581027, 0.0522211842701323, 0.0, 0.11487075852427811, 0.048828062405690244, 0.0028348052095185797, 0.02555178620926776], [0.08316492552278136, 0.10779854515898855, 0.06299968179627051, 0.11487075852427811, 0.0, 0.06638533188821943, 0.11206667090277386, 0.08955005676778512], [0.01687103004532624, 0.04169170604942564, 0.0034002092213191127, 0.048828062405690244, 0.06638533188821943, 0.0, 0.04599802003133695, 0.023298915420851468], [0.02914490155792378, 0.004312579073524194, 0.049391881062227326, 0.0028348052095185797, 0.11206667090277386, 0.04599802003133695, 0.0, 0.022718163743862554], [0.006429972352800971, 0.01840689682728505, 0.026697310731052703, 0.02555178620926776, 0.08955005676778512, 0.023298915420851468, 0.022718163743862554, 0.0]], [[0.0, 0.05485334977933189, 0.004970893658389407, 0.10473570298105701, 0.06544876105767122, 0.12195697062055956, 0.10240643359519801, 0.056158722846180564], [0.05485334977933189, 0.0, 0.05981199625628106, 0.05014752091838716, 0.12001032663926604, 0.17608168452105216, 0.04779909531274592, 0.0013087555535771956], [0.004970893658389407, 0.05981199625628106, 0.0, 0.10965975519709822, 0.060489998713347364, 0.11702627605574663, 0.10733268813133066, 0.06111677525311039], [0.10473570298105701, 0.05014752091838716, 0.10965975519709822, 0.0, 0.16933079050962235, 0.22477422486381468, 0.002354863442786934, 0.0488420749415305], [0.06544876105767122, 0.12001032663926604, 0.060489998713347364, 0.16933079050962235, 0.0, 0.05674443033553528, 0.16703505381122535, 0.12130489506519408], [0.12195697062055956, 0.17608168452105216, 0.11702627605574663, 0.22477422486381468, 0.05674443033553528, 0.0, 0.22251331526556017, 0.1773628058311681], [0.10240643359519801, 0.04779909531274592, 0.10733268813133066, 0.002354863442786934, 0.16703505381122535, 0.22251331526556017, 0.0, 0.04649332815653101], [0.056158722846180564, 0.0013087555535771956, 0.06111677525311039, 0.0488420749415305, 0.12130489506519408, 0.1773628058311681, 0.04649332815653101, 0.0]], [[0.0, 0.1940088703859739, 0.05783243165316102, 0.15304907444559804, 0.150460165517516, 0.1642643466203386, 0.23584416439313624, 0.21097505782252807], [0.1940088703859739, 0.0, 0.20269432271347124, 0.2668495787503361, 0.1081230034447716, 0.09879827700759328, 0.06840480777026856, 0.048809946719496365], [0.05783243165316102, 0.20269432271347124, 0.0, 0.09855629502333338, 0.12823574951522745, 0.14406507945698271, 0.229381272113849, 0.20636896384554115], [0.15304907444559804, 0.2668495787503361, 0.09855629502333338, 0.0, 0.16808669640362062, 0.18254952266272806, 0.27304068194170283, 0.255335469730077], [0.150460165517516, 0.1081230034447716, 0.12823574951522745, 0.16808669640362062, 0.0, 0.016315924921698168, 0.1098969312394592, 0.08980665110858284], [0.1642643466203386, 0.09879827700759328, 0.14406507945698271, 0.18254952266272806, 0.016315924921698168, 0.0, 0.09444190130291548, 0.07544197944494666], [0.23584416439313624, 0.06840480777026856, 0.229381272113849, 0.27304068194170283, 0.1098969312394592, 0.09444190130291548, 0.0, 0.026919413563158794], [0.21097505782252807, 0.048809946719496365, 0.20636896384554115, 0.255335469730077, 0.08980665110858284, 0.07544197944494666, 0.026919413563158794, 0.0]], [[0.0, 0.15567928593028282, 0.13170791903027987, 0.2123890414643518, 0.13099492492484568, 0.2538992199266405, 0.27163123115488785, 0.27618045310959416], [0.15567928593028282, 0.0, 0.16451490999939036, 0.14420400525412133, 0.06788226212294106, 0.10575233709036887, 0.18941003326516176, 0.16075164719684273], [0.13170791903027987, 0.16451490999939036, 0.0, 0.19379833764149298, 0.15657911608250494, 0.23176320715078622, 0.20212185684442466, 0.23994503974258077], [0.2123890414643518, 0.14420400525412133, 0.19379833764149298, 0.0, 0.14575820488685037, 0.18104777850019338, 0.12580223654793746, 0.08899718001203803], [0.13099492492484568, 0.06788226212294106, 0.15657911608250494, 0.14575820488685037, 0.0, 0.1472214070834774, 0.2066327437028671, 0.18163708032311243], [0.2538992199266405, 0.10575233709036887, 0.23176320715078622, 0.18104777850019338, 0.1472214070834774, 0.0, 0.1746208085954233, 0.14393055858122858], [0.27163123115488785, 0.18941003326516176, 0.20212185684442466, 0.12580223654793746, 0.2066327437028671, 0.1746208085954233, 0.0, 0.11395035795476666], [0.27618045310959416, 0.16075164719684273, 0.23994503974258077, 0.08899718001203803, 0.18163708032311243, 0.14393055858122858, 0.11395035795476666, 0.0]], [[0.0, 0.0, 0.0, 0.0, 0.0, 0.0, 0.0, 0.0], [0.0, 0.0, 0.0, 0.0, 0.0, 0.0, 0.0, 0.0], [0.0, 0.0, 0.0, 0.0, 0.0, 0.0, 0.0, 0.0], [0.0, 0.0, 0.0, 0.0, 0.0, 0.0, 0.0, 0.0], [0.0, 0.0, 0.0, 0.0, 0.0, 0.0, 0.0, 0.0], [0.0, 0.0, 0.0, 0.0, 0.0, 0.0, 0.0, 0.0], [0.0, 0.0, 0.0, 0.0, 0.0, 0.0, 0.0, 0.0], [0.0, 0.0, 0.0, 0.0, 0.0, 0.0, 0.0, 0.0]], [[0.0, 0.05512670194289621, 0.09330069177956643, 0.32034670045517877, 0.05017974316370215, 0.03890200776540124, 0.04495725374158496, 0.07462346603436536], [0.05512670194289621, 0.0, 0.13520516204266017, 0.3566963311997481, 0.09057842072592588, 0.04777030807747086, 0.05058639771813643, 0.0772181904444862], [0.09330069177956643, 0.13520516204266017, 0.0, 0.23510858887970057, 0.046110549394006946, 0.0907709571586084, 0.09045188676851676, 0.08601166696946991], [0.32034670045517877, 0.3566963311997481, 0.23510858887970057, 0.0, 0.2782022599293701, 0.3164915853459923, 0.3148430765432661, 0.2991390514985791], [0.05017974316370215, 0.09057842072592588, 0.046110549394006946, 0.2782022599293701, 0.0, 0.04663440554251142, 0.0476654218129975, 0.055733870386418395], [0.03890200776540124, 0.04777030807747086, 0.0907709571586084, 0.3164915853459923, 0.04663440554251142, 0.0, 0.0062345899614532135, 0.038411721592130056], [0.04495725374158496, 0.05058639771813643, 0.09045188676851676, 0.3148430765432661, 0.0476654218129975, 0.0062345899614532135, 0.0, 0.03245488890434357], [0.07462346603436536, 0.0772181904444862, 0.08601166696946991, 0.2991390514985791, 0.055733870386418395, 0.038411721592130056, 0.03245488890434357, 0.0]], [[0.0, 0.02797804978203694, 0.06819652576708689, 0.17980646975662284, 0.2561666637975677, 0.042898058892469226, 0.273493854108155, 0.11078470405396108], [0.02797804978203694, 0.0, 0.08920343498144451, 0.16891560917179235, 0.2743440456793265, 0.0623380176785239, 0.29345795762819316, 0.11920732969455497], [0.06819652576708689, 0.08920343498144451, 0.0, 0.23055824646721684, 0.19981821744306758, 0.06840635657623358, 0.21857300763364187, 0.06788026731075172], [0.17980646975662284, 0.16891560917179235, 0.23055824646721684, 0.0, 0.4122843739278666, 0.18880432442009604, 0.4238803852089708, 0.24424587829186856], [0.2561666637975677, 0.2743440456793265, 0.19981821744306758, 0.4122843739278666, 0.0, 0.24894747116988378, 0.04317595598443692, 0.21070468251907296], [0.042898058892469226, 0.0623380176785239, 0.06840635657623358, 0.18880432442009604, 0.24894747116988378, 0.0, 0.2611138315608736, 0.10872608067358493], [0.273493854108155, 0.29345795762819316, 0.21857300763364187, 0.4238803852089708, 0.04317595598443692, 0.2611138315608736, 0.0, 0.23274522216943702], [0.11078470405396108, 0.11920732969455497, 0.06788026731075172, 0.24424587829186856, 0.21070468251907296, 0.10872608067358493, 0.23274522216943702, 0.0]], [[0.0, 0.0, 0.0, 0.0, 0.0, 0.0, 0.0, 0.0], [0.0, 0.0, 0.0, 0.0, 0.0, 0.0, 0.0, 0.0], [0.0, 0.0, 0.0, 0.0, 0.0, 0.0, 0.0, 0.0], [0.0, 0.0, 0.0, 0.0, 0.0, 0.0, 0.0, 0.0], [0.0, 0.0, 0.0, 0.0, 0.0, 0.0, 0.0, 0.0], [0.0, 0.0, 0.0, 0.0, 0.0, 0.0, 0.0, 0.0], [0.0, 0.0, 0.0, 0.0, 0.0, 0.0, 0.0, 0.0], [0.0, 0.0, 0.0, 0.0, 0.0, 0.0, 0.0, 0.0]], [[0.0, 0.11295812350814594, 0.037137703787090796, 0.07130045811219037, 0.09212494218420049, 0.20033666495154748, 0.14283469548898822, 0.13551031990979673], [0.11295812350814594, 0.0, 0.11792312709497635, 0.042747155220570474, 0.022228531957868676, 0.11519880769617534, 0.12817714632655916, 0.09810637991608875], [0.037137703787090796, 0.11792312709497635, 0.0, 0.08253788678564661, 0.09597176325019297, 0.2190679143225786, 0.11235594886220909, 0.11152948879350574], [0.07130045811219037, 0.042747155220570474, 0.08253788678564661, 0.0, 0.02465971802083549, 0.13898837406305034, 0.12873459561884787, 0.10580979581913266], [0.09212494218420049, 0.022228531957868676, 0.09597176325019297, 0.02465971802083549, 0.0, 0.13315900996605207, 0.11714076938443586, 0.09013919402182631], [0.20033666495154748, 0.11519880769617534, 0.2190679143225786, 0.13898837406305034, 0.13315900996605207, 0.0, 0.2391751346696225, 0.20764429860852882], [0.14283469548898822, 0.12817714632655916, 0.11235594886220909, 0.12873459561884787, 0.11714076938443586, 0.2391751346696225, 0.0, 0.03329939021996017], [0.13551031990979673, 0.09810637991608875, 0.11152948879350574, 0.10580979581913266, 0.09013919402182631, 0.20764429860852882, 0.03329939021996017, 0.0]], [[0.0, 0.12291647009447654, 0.1581488452690927, 0.13460537006706838, 0.1533206041192214, 0.1081849203411825, 0.23347730969257144, 0.2101488841616291], [0.12291647009447654, 0.0, 0.06277644522574255, 0.031807105859915634, 0.07097834837159271, 0.03157312362301828, 0.12532193454492224, 0.237301747914338], [0.1581488452690927, 0.06277644522574255, 0.0, 0.03169429997077997, 0.015859758793296375, 0.05320415641567979, 0.15287848198367307, 0.2038088379233411], [0.13460537006706838, 0.031807105859915634, 0.03169429997077997, 0.0, 0.039375420358668776, 0.026602309362972518, 0.14032980105147047, 0.21547694367978337], [0.1533206041192214, 0.07097834837159271, 0.015859758793296375, 0.039375420358668776, 0.0, 0.05419496886630903, 0.1681780894112838, 0.18822780057144134], [0.1081849203411825, 0.03157312362301828, 0.05320415641567979, 0.026602309362972518, 0.05419496886630903, 0.0, 0.15525976387085702, 0.20685506217735738], [0.23347730969257144, 0.12532193454492224, 0.15287848198367307, 0.14032980105147047, 0.1681780894112838, 0.15525976387085702, 0.0, 0.34958305491459835], [0.2101488841616291, 0.237301747914338, 0.2038088379233411, 0.21547694367978337, 0.18822780057144134, 0.20685506217735738, 0.34958305491459835, 0.0]], [[0.0, 0.03660320838294728, 0.036233465227628305, 0.30455041283998585, 0.03527453740056329, 0.04941129908020441, 0.06800286488956687, 0.034869998591518854], [0.03660320838294728, 0.0, 0.014544824187340863, 0.3199434122479268, 0.06536563032983533, 0.05055846507442961, 0.058314028395961615, 0.042695788621073434], [0.036233465227628305, 0.014544824187340863, 0.0, 0.31715617592371687, 0.06291129975318252, 0.05062852160397404, 0.055304416995848704, 0.04042618212867104], [0.30455041283998585, 0.3199434122479268, 0.31715617592371687, 0.0, 0.3057698377033192, 0.3452524053650173, 0.32879742209010876, 0.2920423842820715], [0.03527453740056329, 0.06536563032983533, 0.06291129975318252, 0.3057698377033192, 0.0, 0.05238056253668213, 0.07602360266082861, 0.046282448512156564], [0.04941129908020441, 0.05055846507442961, 0.05062852160397404, 0.3452524053650173, 0.05238056253668213, 0.0, 0.06108185893575174, 0.06531463101636846], [0.06800286488956687, 0.058314028395961615, 0.055304416995848704, 0.32879742209010876, 0.07602360266082861, 0.06108185893575174, 0.0, 0.05825924137810514], [0.034869998591518854, 0.042695788621073434, 0.04042618212867104, 0.2920423842820715, 0.046282448512156564, 0.06531463101636846, 0.05825924137810514, 0.0]], [[0.0, 0.06874727753541199, 0.03531197261112046, 0.14515811306610782, 0.07134795534370252, 0.08389064913453062, 0.05809395308538515, 0.03960259756595493], [0.06874727753541199, 0.0, 0.03634454302087111, 0.10263585875822283, 0.06489046859353806, 0.07507652963333183, 0.10547422260771648, 0.056445923816258584], [0.03531197261112046, 0.03634454302087111, 0.0, 0.125503609268701, 0.054355921292785166, 0.0690822340844507, 0.07941726759442602, 0.026379295343471408], [0.14515811306610782, 0.10263585875822283, 0.125503609268701, 0.0, 0.14424920240541583, 0.1418468723981366, 0.15983139341562183, 0.14122999394078664], [0.07134795534370252, 0.06489046859353806, 0.054355921292785166, 0.14424920240541583, 0.0, 0.031398574293825116, 0.10230830965046975, 0.060257983604608045], [0.08389064913453062, 0.07507652963333183, 0.0690822340844507, 0.1418468723981366, 0.031398574293825116, 0.0, 0.12073663840169661, 0.0723737858670341], [0.05809395308538515, 0.10547422260771648, 0.07941726759442602, 0.15983139341562183, 0.10230830965046975, 0.12073663840169661, 0.0, 0.0870777558226699], [0.03960259756595493, 0.056445923816258584, 0.026379295343471408, 0.14122999394078664, 0.060257983604608045, 0.0723737858670341, 0.0870777558226699, 0.0]], [[0.0, 0.18748579379779418, 0.17403178429827484, 0.2658632895455415, 0.11829761337340916, 0.11179505964654472, 0.17310322632631103, 0.17396881663651093], [0.18748579379779418, 0.0, 0.05605183539886395, 0.1724674390065679, 0.12703792701171887, 0.08243028449764421, 0.049414343605646845, 0.06592529117537325], [0.17403178429827484, 0.05605183539886395, 0.0, 0.2022585872932439, 0.08832107552792753, 0.0924953265030665, 0.04053796754373964, 0.039037004502568015], [0.2658632895455415, 0.1724674390065679, 0.2022585872932439, 0.0, 0.22541902516428391, 0.1860081040984516, 0.16812160305921356, 0.17777584252213646], [0.11829761337340916, 0.12703792701171887, 0.08832107552792753, 0.22541902516428391, 0.0, 0.09517516694122607, 0.0900315629820111, 0.08000848331212436], [0.11179505964654472, 0.08243028449764421, 0.0924953265030665, 0.1860081040984516, 0.09517516694122607, 0.0, 0.08128487617795772, 0.09214292871575017], [0.17310322632631103, 0.049414343605646845, 0.04053796754373964, 0.16812160305921356, 0.0900315629820111, 0.08128487617795772, 0.0, 0.018973712791003156], [0.17396881663651093, 0.06592529117537325, 0.039037004502568015, 0.17777584252213646, 0.08000848331212436, 0.09214292871575017, 0.018973712791003156, 0.0]], [[0.0, 0.0, 0.0, 0.0, 0.0, 0.0, 0.0, 0.0], [0.0, 0.0, 0.0, 0.0, 0.0, 0.0, 0.0, 0.0], [0.0, 0.0, 0.0, 0.0, 0.0, 0.0, 0.0, 0.0], [0.0, 0.0, 0.0, 0.0, 0.0, 0.0, 0.0, 0.0], [0.0, 0.0, 0.0, 0.0, 0.0, 0.0, 0.0, 0.0], [0.0, 0.0, 0.0, 0.0, 0.0, 0.0, 0.0, 0.0], [0.0, 0.0, 0.0, 0.0, 0.0, 0.0, 0.0, 0.0], [0.0, 0.0, 0.0, 0.0, 0.0, 0.0, 0.0, 0.0]], [[0.0, 0.10419921207793834, 0.03637901652192277, 0.29617223201092774, 0.11379358974999235, 0.08852707532927756, 0.1429782620673886, 0.0822647213809697], [0.10419921207793834, 0.0, 0.09492054174632185, 0.34262271853114057, 0.08126419928874543, 0.04072041744542891, 0.08198748125193518, 0.03922646461631865], [0.03637901652192277, 0.09492054174632185, 0.0, 0.2943214752578024, 0.11404673878820547, 0.09411011629137911, 0.13929217582095893, 0.0772919655452003], [0.29617223201092774, 0.34262271853114057, 0.2943214752578024, 0.0, 0.38806379481687675, 0.3360037079402316, 0.306326119094157, 0.3496252903601151], [0.11379358974999235, 0.08126419928874543, 0.11404673878820547, 0.38806379481687675, 0.0, 0.0813308269742369, 0.15673283980079775, 0.05147631721491985], [0.08852707532927756, 0.04072041744542891, 0.09411011629137911, 0.3360037079402316, 0.0813308269742369, 0.0, 0.08458933134653218, 0.04470584989634668], [0.1429782620673886, 0.08198748125193518, 0.13929217582095893, 0.306326119094157, 0.15673283980079775, 0.08458933134653218, 0.0, 0.11505398520956538], [0.0822647213809697, 0.03922646461631865, 0.0772919655452003, 0.3496252903601151, 0.05147631721491985, 0.04470584989634668, 0.11505398520956538, 0.0]], [[0.0, 0.0, 0.0, 0.0, 0.0, 0.0, 0.0, 0.0], [0.0, 0.0, 0.0, 0.0, 0.0, 0.0, 0.0, 0.0], [0.0, 0.0, 0.0, 0.0, 0.0, 0.0, 0.0, 0.0], [0.0, 0.0, 0.0, 0.0, 0.0, 0.0, 0.0, 0.0], [0.0, 0.0, 0.0, 0.0, 0.0, 0.0, 0.0, 0.0], [0.0, 0.0, 0.0, 0.0, 0.0, 0.0, 0.0, 0.0], [0.0, 0.0, 0.0, 0.0, 0.0, 0.0, 0.0, 0.0], [0.0, 0.0, 0.0, 0.0, 0.0, 0.0, 0.0, 0.0]], [[0.0, 0.06251473552479332, 0.04817259041630739, 0.22325110142365986, 0.14560382887172907, 0.1112251472844575, 0.10492663287732433, 0.1030179051724156], [0.06251473552479332, 0.0, 0.03394017859998126, 0.27350509611768414, 0.11168945758653596, 0.07042250849370439, 0.07437870717311068, 0.10316844395034518], [0.04817259041630739, 0.03394017859998126, 0.0, 0.26235996558034513, 0.11354863782656473, 0.07687906783606079, 0.07348158758075994, 0.10390366049021395], [0.22325110142365986, 0.27350509611768414, 0.26235996558034513, 0.0, 0.320432104452987, 0.32282339828261764, 0.2959771154173058, 0.2491885308240499], [0.14560382887172907, 0.11168945758653596, 0.11354863782656473, 0.320432104452987, 0.0, 0.08439544796536767, 0.04849878005152281, 0.09229432207446764], [0.1112251472844575, 0.07042250849370439, 0.07687906783606079, 0.32282339828261764, 0.08439544796536767, 0.0, 0.051340088814405174, 0.1104398909118184], [0.10492663287732433, 0.07437870717311068, 0.07348158758075994, 0.2959771154173058, 0.04849878005152281, 0.051340088814405174, 0.0, 0.07621695363525537], [0.1030179051724156, 0.10316844395034518, 0.10390366049021395, 0.2491885308240499, 0.09229432207446764, 0.1104398909118184, 0.07621695363525537, 0.0]], [[0.0, 0.051655770557336896, 0.1674606799124077, 0.06045652731696707, 0.05998734250821664, 0.0968955390714483, 0.016820407908692884, 0.07976887714610648], [0.051655770557336896, 0.0, 0.11661700269457423, 0.11191737429830027, 0.008348898297795525, 0.045401539148289496, 0.06844084378799846, 0.028193475042600447], [0.1674606799124077, 0.11661700269457423, 0.0, 0.22639922810971821, 0.10836335349478597, 0.07158402040272341, 0.18391201064210203, 0.08869739772563318], [0.06045652731696707, 0.11191737429830027, 0.22639922810971821, 0.0, 0.12019790780601199, 0.15680557350408, 0.043658715559382215, 0.13983404734376714], [0.05998734250821664, 0.008348898297795525, 0.10836335349478597, 0.12019790780601199, 0.0, 0.037063757352648136, 0.07676115619633204, 0.019848161794223263], [0.0968955390714483, 0.045401539148289496, 0.07158402040272341, 0.15680557350408, 0.037063757352648136, 0.0, 0.11359814682422012, 0.017226156657447287], [0.016820407908692884, 0.06844084378799846, 0.18391201064210203, 0.043658715559382215, 0.07676115619633204, 0.11359814682422012, 0.0, 0.09650903204722426], [0.07976887714610648, 0.028193475042600447, 0.08869739772563318, 0.13983404734376714, 0.019848161794223263, 0.017226156657447287, 0.09650903204722426, 0.0]], [[0.0, 0.0, 0.0, 0.0, 0.0, 0.0, 0.0, 0.0], [0.0, 0.0, 0.0, 0.0, 0.0, 0.0, 0.0, 0.0], [0.0, 0.0, 0.0, 0.0, 0.0, 0.0, 0.0, 0.0], [0.0, 0.0, 0.0, 0.0, 0.0, 0.0, 0.0, 0.0], [0.0, 0.0, 0.0, 0.0, 0.0, 0.0, 0.0, 0.0], [0.0, 0.0, 0.0, 0.0, 0.0, 0.0, 0.0, 0.0], [0.0, 0.0, 0.0, 0.0, 0.0, 0.0, 0.0, 0.0], [0.0, 0.0, 0.0, 0.0, 0.0, 0.0, 0.0, 0.0]], [[0.0, 0.11156748660157918, 0.06520894218753454, 0.3251508289923566, 0.14142876350559835, 0.047449360847399834, 0.10802068942342923, 0.08963173014805643], [0.11156748660157918, 0.0, 0.11671338540724398, 0.3081214639089171, 0.08019138836933846, 0.09734499806862836, 0.06212650727140804, 0.09502510847920151], [0.06520894218753454, 0.11671338540724398, 0.0, 0.3263144330718983, 0.16903977822307606, 0.06419533106992312, 0.11185529189947001, 0.05042981558778511], [0.3251508289923566, 0.3081214639089171, 0.3263144330718983, 0.0, 0.3026839502570815, 0.30748020384053015, 0.3278943830248507, 0.3340907225782268], [0.14142876350559835, 0.08019138836933846, 0.16903977822307606, 0.3026839502570815, 0.0, 0.12499732591353441, 0.08338477439695087, 0.15463834333871865], [0.047449360847399834, 0.09734499806862836, 0.06419533106992312, 0.30748020384053015, 0.12499732591353441, 0.0, 0.08413966056237816, 0.06933196981326933], [0.10802068942342923, 0.06212650727140804, 0.11185529189947001, 0.3278943830248507, 0.08338477439695087, 0.08413966056237816, 0.0, 0.08876178886597991], [0.08963173014805643, 0.09502510847920151, 0.05042981558778511, 0.3340907225782268, 0.15463834333871865, 0.06933196981326933, 0.08876178886597991, 0.0]], [[0.0, 0.09791514729282397, 0.11831222693348581, 0.20723282635839452, 0.26060250363778803, 0.13177737938014025, 0.17455416958875708, 0.25629982512926097], [0.09791514729282397, 0.0, 0.10044922792370362, 0.26370975628535803, 0.24182255808863193, 0.16434703701656814, 0.0962988872710924, 0.25894472276071717], [0.11831222693348581, 0.10044922792370362, 0.0, 0.2980136683627341, 0.23794026887171826, 0.18182105862758247, 0.1577008423104468, 0.24878115721099248], [0.20723282635839452, 0.26370975628535803, 0.2980136683627341, 0.0, 0.3099281873888712, 0.24479478298146798, 0.33415987490321064, 0.29333435703994554], [0.26060250363778803, 0.24182255808863193, 0.23794026887171826, 0.3099281873888712, 0.0, 0.3587209438902921, 0.3031032355097129, 0.11592884217164212], [0.13177737938014025, 0.16434703701656814, 0.18182105862758247, 0.24479478298146798, 0.3587209438902921, 0.0, 0.1914004459710978, 0.36105442570042046], [0.17455416958875708, 0.0962988872710924, 0.1577008423104468, 0.33415987490321064, 0.3031032355097129, 0.1914004459710978, 0.0, 0.333520864417079], [0.25629982512926097, 0.25894472276071717, 0.24878115721099248, 0.29333435703994554, 0.11592884217164212, 0.36105442570042046, 0.333520864417079, 0.0]], [[0.0, 0.03743364219271628, 0.05768952711475946, 0.4134256415871247, 0.020906423024698726, 0.03882222971155115, 0.08721199989341633, 0.03016997883604972], [0.03743364219271628, 0.0, 0.051973396682894656, 0.392927284591716, 0.04411530457227558, 0.03463653665713792, 0.08953287847047978, 0.05794191166440399], [0.05768952711475946, 0.051973396682894656, 0.0, 0.36839411099443986, 0.07708255119144489, 0.026264165156048416, 0.10170048549175535, 0.05070219916705795], [0.4134256415871247, 0.392927284591716, 0.36839411099443986, 0.0, 0.4256948090254881, 0.388296826298702, 0.3867149997718016, 0.4041821614059329], [0.020906423024698726, 0.04411530457227558, 0.07708255119144489, 0.4256948090254881, 0.0, 0.05688629967779784, 0.08787917202810477, 0.047421657613407116], [0.03882222971155115, 0.03463653665713792, 0.026264165156048416, 0.388296826298702, 0.05688629967779784, 0.0, 0.10376124605172395, 0.04479158811417902], [0.08721199989341633, 0.08953287847047978, 0.10170048549175535, 0.3867149997718016, 0.08787917202810477, 0.10376124605172395, 0.0, 0.08315885827547567], [0.03016997883604972, 0.05794191166440399, 0.05070219916705795, 0.4041821614059329, 0.047421657613407116, 0.04479158811417902, 0.08315885827547567, 0.0]], [[0.0, 0.07082279863642993, 0.04274615143556443, 0.1752548619204297, 0.16393483301657633, 0.03941971702255205, 0.145022217199288, 0.058109241986106286], [0.07082279863642993, 0.0, 0.08552422575032585, 0.1910437240270129, 0.10812564275729251, 0.08284349445858334, 0.11062032285378268, 0.08569733223143877], [0.04274615143556443, 0.08552422575032585, 0.0, 0.14286810449325818, 0.16514851237563075, 0.03248150134445797, 0.17451997691587648, 0.04452079697492513], [0.1752548619204297, 0.1910437240270129, 0.14286810449325818, 0.0, 0.1982703362146746, 0.16700916985910494, 0.2878484178144366, 0.1418914603573617], [0.16393483301657633, 0.10812564275729251, 0.16514851237563075, 0.1982703362146746, 0.0, 0.16829018566979284, 0.17755654050229158, 0.14719000811093], [0.03941971702255205, 0.08284349445858334, 0.03248150134445797, 0.16700916985910494, 0.16829018566979284, 0.0, 0.16471486054630669, 0.04229219638309338], [0.145022217199288, 0.11062032285378268, 0.17451997691587648, 0.2878484178144366, 0.17755654050229158, 0.16471486054630669, 0.0, 0.18203504151841032], [0.058109241986106286, 0.08569733223143877, 0.04452079697492513, 0.1418914603573617, 0.14719000811093, 0.04229219638309338, 0.18203504151841032, 0.0]], [[0.0, 0.0, 0.0, 0.0, 0.0, 0.0, 0.0, 0.0], [0.0, 0.0, 0.0, 0.0, 0.0, 0.0, 0.0, 0.0], [0.0, 0.0, 0.0, 0.0, 0.0, 0.0, 0.0, 0.0], [0.0, 0.0, 0.0, 0.0, 0.0, 0.0, 0.0, 0.0], [0.0, 0.0, 0.0, 0.0, 0.0, 0.0, 0.0, 0.0], [0.0, 0.0, 0.0, 0.0, 0.0, 0.0, 0.0, 0.0], [0.0, 0.0, 0.0, 0.0, 0.0, 0.0, 0.0, 0.0], [0.0, 0.0, 0.0, 0.0, 0.0, 0.0, 0.0, 0.0]], [[0.0, 0.09815173538024431, 0.26325368680176375, 0.15864344647173093, 0.07710151585373345, 0.03605036993727965, 0.01206753080774576, 0.10166423576522568], [0.09815173538024431, 0.0, 0.3511298805206506, 0.2538093573593503, 0.10050466122713898, 0.0712641260963952, 0.08615383803220247, 0.18624082979506099], [0.26325368680176375, 0.3511298805206506, 0.0, 0.11591136458630909, 0.27423563610853197, 0.2964883599600583, 0.27370228784079104, 0.17538273950079167], [0.15864344647173093, 0.2538093573593503, 0.11591136458630909, 0.0, 0.18898563580848474, 0.19147425094431283, 0.17021359122577032, 0.08930406285984362], [0.07710151585373345, 0.10050466122713898, 0.27423563610853197, 0.18898563580848474, 0.0, 0.09202885408062136, 0.07290522506853298, 0.10436146636082348], [0.03605036993727965, 0.0712641260963952, 0.2964883599600583, 0.19147425094431283, 0.09202885408062136, 0.0, 0.02749238928225189, 0.13724525796748915], [0.01206753080774576, 0.08615383803220247, 0.27370228784079104, 0.17021359122577032, 0.07290522506853298, 0.02749238928225189, 0.0, 0.11051743856907285], [0.10166423576522568, 0.18624082979506099, 0.17538273950079167, 0.08930406285984362, 0.10436146636082348, 0.13724525796748915, 0.11051743856907285, 0.0]], [[0.0, 0.0, 0.0, 0.0, 0.0, 0.0, 0.0, 0.0], [0.0, 0.0, 0.0, 0.0, 0.0, 0.0, 0.0, 0.0], [0.0, 0.0, 0.0, 0.0, 0.0, 0.0, 0.0, 0.0], [0.0, 0.0, 0.0, 0.0, 0.0, 0.0, 0.0, 0.0], [0.0, 0.0, 0.0, 0.0, 0.0, 0.0, 0.0, 0.0], [0.0, 0.0, 0.0, 0.0, 0.0, 0.0, 0.0, 0.0], [0.0, 0.0, 0.0, 0.0, 0.0, 0.0, 0.0, 0.0], [0.0, 0.0, 0.0, 0.0, 0.0, 0.0, 0.0, 0.0]], [[0.0, 0.3307548366204965, 0.0648793891942038, 0.09268029231160926, 0.3566407497036583, 0.3068505619153143, 0.1791093418262376, 0.35680317264482986], [0.3307548366204965, 0.0, 0.26787352426400113, 0.2406458766123362, 0.02715362085446839, 0.024866007382283988, 0.15491414841193182, 0.02732478702354171], [0.0648793891942038, 0.26787352426400113, 0.0, 0.027862258933156275, 0.2941342409376717, 0.24365512760929336, 0.11470112101406844, 0.2942991339711401], [0.09268029231160926, 0.2406458766123362, 0.027862258933156275, 0.0, 0.26705223832429253, 0.2163082408583137, 0.0869352974470942, 0.26721810192546364], [0.3566407497036583, 0.02715362085446839, 0.2941342409376717, 0.26705223832429253, 0.0, 0.05200017408317107, 0.1817091711267258, 0.00017124208724601653], [0.3068505619153143, 0.024866007382283988, 0.24365512760929336, 0.2163082408583137, 0.05200017408317107, 0.0, 0.13027054494048607, 0.05217114857582742], [0.1791093418262376, 0.15491414841193182, 0.11470112101406844, 0.0869352974470942, 0.1817091711267258, 0.13027054494048607, 0.0, 0.18187767162627], [0.35680317264482986, 0.02732478702354171, 0.2942991339711401, 0.26721810192546364, 0.00017124208724601653, 0.05217114857582742, 0.18187767162627, 0.0]], [[0.0, 0.1707027414118193, 0.26125987747136603, 0.13472757340543623, 0.10186411732394482, 0.09729208542939921, 0.17404775830325356, 0.17931522336842087], [0.1707027414118193, 0.0, 0.16013252929092045, 0.18320033010722245, 0.1475499918488388, 0.10926206141620916, 0.14951758115154895, 0.1126940450499826], [0.26125987747136603, 0.16013252929092045, 0.0, 0.22941838291089248, 0.22414916485754324, 0.215765895650477, 0.13862585931745566, 0.10629486420242], [0.13472757340543623, 0.18320033010722245, 0.22941838291089248, 0.0, 0.10040447508530013, 0.09300639885514171, 0.1308927787161302, 0.15882581126100678], [0.10186411732394482, 0.1475499918488388, 0.22414916485754324, 0.10040447508530013, 0.0, 0.07914117570482913, 0.11470112894585173, 0.14745201365879226], [0.09729208542939921, 0.10926206141620916, 0.215765895650477, 0.09300639885514171, 0.07914117570482913, 0.0, 0.13965712974719957, 0.13947991012364394], [0.17404775830325356, 0.14951758115154895, 0.13862585931745566, 0.1308927787161302, 0.11470112894585173, 0.13965712974719957, 0.0, 0.06917634888650932], [0.17931522336842087, 0.1126940450499826, 0.10629486420242, 0.15882581126100678, 0.14745201365879226, 0.13947991012364394, 0.06917634888650932, 0.0]], [[0.0, 0.03528510855527794, 0.002424650832601468, 0.20515496028782076, 0.021677502511506984, 0.02347317089117884, 0.012290436201582705, 0.027681016530826143], [0.03528510855527794, 0.0, 0.03770635101134842, 0.23755262891361323, 0.013618073204658113, 0.011821740477412659, 0.02300489412531288, 0.007611470942126403], [0.002424650832601468, 0.03770635101134842, 0.0, 0.20291856095623112, 0.02410077539937424, 0.025896224660210104, 0.014714600271221456, 0.030103497703131678], [0.20515496028782076, 0.23755262891361323, 0.20291856095623112, 0.0, 0.22508784248458658, 0.22673458124439472, 0.21646896124599507, 0.2305911175799252], [0.021677502511506984, 0.013618073204658113, 0.02410077539937424, 0.22508784248458658, 0.0, 0.0017966098811995485, 0.009389703937341145, 0.00600719391152538], [0.02347317089117884, 0.011821740477412659, 0.025896224660210104, 0.22673458124439472, 0.0017966098811995485, 0.0, 0.011186124336571596, 0.004210628250389043], [0.012290436201582705, 0.02300489412531288, 0.014714600271221456, 0.21646896124599507, 0.009389703937341145, 0.011186124336571596, 0.0, 0.015396033368985472], [0.027681016530826143, 0.007611470942126403, 0.030103497703131678, 0.2305911175799252, 0.00600719391152538, 0.004210628250389043, 0.015396033368985472, 0.0]], [[0.0, 0.0335919265336671, 0.053996313257147356, 0.32060109532964104, 0.0341971702225317, 0.09408475963429197, 0.04171040828664629, 0.005445853171530459], [0.0335919265336671, 0.0, 0.03299435874767736, 0.2914269369237111, 0.04250540793315442, 0.10956083039946617, 0.06074461684476268, 0.0386109329809737], [0.053996313257147356, 0.03299435874767736, 0.0, 0.28073877125916685, 0.0470760542829007, 0.10527574976445092, 0.07112057402281988, 0.05924466321166118], [0.32060109532964104, 0.2914269369237111, 0.28073877125916685, 0.0, 0.3201968743382294, 0.3654166844082687, 0.340105229677636, 0.3251338338845826], [0.0341971702225317, 0.04250540793315442, 0.0470760542829007, 0.3201968743382294, 0.0, 0.06761190712836254, 0.024523113778112466, 0.03629489925493084], [0.09408475963429197, 0.10956083039946617, 0.10527574976445092, 0.3654166844082687, 0.06761190712836254, 0.0, 0.0575852834436716, 0.09331111555117076], [0.04171040828664629, 0.06074461684476268, 0.07112057402281988, 0.340105229677636, 0.024523113778112466, 0.0575852834436716, 0.0, 0.040472570193351515], [0.005445853171530459, 0.0386109329809737, 0.05924466321166118, 0.3251338338845826, 0.03629489925493084, 0.09331111555117076, 0.040472570193351515, 0.0]], [[0.0, 0.08686634552921571, 0.13698253230589827, 0.20712655526653337, 0.13495649541111604, 0.18515153732461323, 0.19860814422048664, 0.22684069027007875], [0.08686634552921571, 0.0, 0.11340716592159733, 0.18068954373187665, 0.11114128768942177, 0.11374650483866738, 0.1566749150072567, 0.16194167435519027], [0.13698253230589827, 0.11340716592159733, 0.0, 0.1072947970843021, 0.060666137917552376, 0.10729958133732517, 0.06828636155089958, 0.12563253576557573], [0.20712655526653337, 0.18068954373187665, 0.1072947970843021, 0.0, 0.13238777629128706, 0.12957096207131183, 0.1082135088892776, 0.1268666430649156], [0.13495649541111604, 0.11114128768942177, 0.060666137917552376, 0.13238777629128706, 0.0, 0.10980606550590666, 0.0871212813257392, 0.1250644620730485], [0.18515153732461323, 0.11374650483866738, 0.10729958133732517, 0.12957096207131183, 0.10980606550590666, 0.0, 0.0936003903942342, 0.05241742816259934], [0.19860814422048664, 0.1566749150072567, 0.06828636155089958, 0.1082135088892776, 0.0871212813257392, 0.0936003903942342, 0.0, 0.0822268891059953], [0.22684069027007875, 0.16194167435519027, 0.12563253576557573, 0.1268666430649156, 0.1250644620730485, 0.05241742816259934, 0.0822268891059953, 0.0]], [[0.0, 0.0, 0.0, 0.0, 0.0, 0.0, 0.0, 0.0], [0.0, 0.0, 0.0, 0.0, 0.0, 0.0, 0.0, 0.0], [0.0, 0.0, 0.0, 0.0, 0.0, 0.0, 0.0, 0.0], [0.0, 0.0, 0.0, 0.0, 0.0, 0.0, 0.0, 0.0], [0.0, 0.0, 0.0, 0.0, 0.0, 0.0, 0.0, 0.0], [0.0, 0.0, 0.0, 0.0, 0.0, 0.0, 0.0, 0.0], [0.0, 0.0, 0.0, 0.0, 0.0, 0.0, 0.0, 0.0], [0.0, 0.0, 0.0, 0.0, 0.0, 0.0, 0.0, 0.0]], [[0.0, 0.0, 0.0, 0.0, 0.0, 0.0, 0.0, 0.0], [0.0, 0.0, 0.0, 0.0, 0.0, 0.0, 0.0, 0.0], [0.0, 0.0, 0.0, 0.0, 0.0, 0.0, 0.0, 0.0], [0.0, 0.0, 0.0, 0.0, 0.0, 0.0, 0.0, 0.0], [0.0, 0.0, 0.0, 0.0, 0.0, 0.0, 0.0, 0.0], [0.0, 0.0, 0.0, 0.0, 0.0, 0.0, 0.0, 0.0], [0.0, 0.0, 0.0, 0.0, 0.0, 0.0, 0.0, 0.0], [0.0, 0.0, 0.0, 0.0, 0.0, 0.0, 0.0, 0.0]], [[0.0, 0.07224481624886925, 0.11212261019551882, 0.43041385117693126, 0.11298390745826335, 0.09207247781075678, 0.1099872957722616, 0.10788349438815441], [0.07224481624886925, 0.0, 0.07352992780270337, 0.4180849026409004, 0.06072308012106966, 0.026027456069598772, 0.05996411708369962, 0.05434330094823344], [0.11212261019551882, 0.07352992780270337, 0.0, 0.35329797755576403, 0.0784662359341046, 0.06376737577357415, 0.07933892431753976, 0.06677380567610708], [0.43041385117693126, 0.4180849026409004, 0.35329797755576403, 0.0, 0.4097890751365338, 0.40730631219769364, 0.40887489273885985, 0.4034585067071852], [0.11298390745826335, 0.06072308012106966, 0.0784662359341046, 0.4097890751365338, 0.0, 0.06236416934430413, 0.016990643786748562, 0.01750973220991503], [0.09207247781075678, 0.026027456069598772, 0.06376737577357415, 0.40730631219769364, 0.06236416934430413, 0.0, 0.06504800489070256, 0.05302285951999697], [0.1099872957722616, 0.05996411708369962, 0.07933892431753976, 0.40887489273885985, 0.016990643786748562, 0.06504800489070256, 0.0, 0.03011251586108196], [0.10788349438815441, 0.05434330094823344, 0.06677380567610708, 0.4034585067071852, 0.01750973220991503, 0.05302285951999697, 0.03011251586108196, 0.0]], [[0.0, 0.2300877265117686, 0.21958421348496687, 0.24979175284993754, 0.2573198521354247, 0.2424699337197518, 0.2720312554042765, 0.21838068873260533], [0.2300877265117686, 0.0, 0.10340790081593282, 0.18702897912068625, 0.12599446686422325, 0.09312874674788435, 0.05901560264657073, 0.06143316961115429], [0.21958421348496687, 0.10340790081593282, 0.0, 0.09056689506699586, 0.05469395886206708, 0.03435936716937835, 0.10951297654276831, 0.04771087330773546], [0.24979175284993754, 0.18702897912068625, 0.09056689506699586, 0.0, 0.10095925150977587, 0.11019214654013332, 0.18201388346719957, 0.13194016134102995], [0.2573198521354247, 0.12599446686422325, 0.05469395886206708, 0.10095925150977587, 0.0, 0.03824875088496714, 0.11564747443067104, 0.08507881989343877], [0.2424699337197518, 0.09312874674788435, 0.03435936716937835, 0.11019214654013332, 0.03824875088496714, 0.0, 0.086229977495877, 0.04812099281891871], [0.2720312554042765, 0.05901560264657073, 0.10951297654276831, 0.18201388346719957, 0.11564747443067104, 0.086229977495877, 0.0, 0.07445628461192856], [0.21838068873260533, 0.06143316961115429, 0.04771087330773546, 0.13194016134102995, 0.08507881989343877, 0.04812099281891871, 0.07445628461192856, 0.0]], [[0.0, 0.08342789092146886, 0.21009502257982185, 0.09760101004459941, 0.3314864085886899, 0.06497799914625448, 0.2520247923966338, 0.1134284058251674], [0.08342789092146886, 0.0, 0.28653306788696076, 0.1745335085717932, 0.40464975671516046, 0.02982905171697102, 0.325991404095514, 0.10145983785522086], [0.21009502257982185, 0.28653306788696076, 0.0, 0.11415505788532129, 0.12493910016209084, 0.26072416031158663, 0.04498972756899477, 0.24789045119753172], [0.09760101004459941, 0.1745335085717932, 0.11415505788532129, 0.0, 0.2369983860567748, 0.14887354274185613, 0.15591955660131482, 0.15008119366963765], [0.3314864085886899, 0.40464975671516046, 0.12493910016209084, 0.2369983860567748, 0.0, 0.3787527749962982, 0.08261909786487077, 0.35680051267376334], [0.06497799914625448, 0.02982905171697102, 0.26072416031158663, 0.14887354274185613, 0.3787527749962982, 0.0, 0.29958357246454276, 0.0778824410320094], [0.2520247923966338, 0.325991404095514, 0.04498972756899477, 0.15591955660131482, 0.08261909786487077, 0.29958357246454276, 0.0, 0.27985056358732985], [0.1134284058251674, 0.10145983785522086, 0.24789045119753172, 0.15008119366963765, 0.35680051267376334, 0.0778824410320094, 0.27985056358732985, 0.0]], [[0.0, 0.16781346238379896, 0.1321208929296363, 0.0650119499434459, 0.1276433435571628, 0.21380251060108293, 0.23142525877274767, 0.15293542172277405], [0.16781346238379896, 0.0, 0.05992429844710361, 0.13231988522377527, 0.043637812114993305, 0.06494402241815253, 0.09279884459547008, 0.05258027470756978], [0.1321208929296363, 0.05992429844710361, 0.0, 0.11537140482856208, 0.042163788220297885, 0.10096197309354864, 0.1079596624673438, 0.03132242185798953], [0.0650119499434459, 0.13231988522377527, 0.11537140482856208, 0.0, 0.0932074270198038, 0.1765715730348993, 0.20155473219660702, 0.13063473228999536], [0.1276433435571628, 0.043637812114993305, 0.042163788220297885, 0.0932074270198038, 0.0, 0.09046434015595704, 0.11471215134634415, 0.054320656144321924], [0.21380251060108293, 0.06494402241815253, 0.10096197309354864, 0.1765715730348993, 0.09046434015595704, 0.0, 0.04806078548966014, 0.0981195579866761], [0.23142525877274767, 0.09279884459547008, 0.1079596624673438, 0.20155473219660702, 0.11471215134634415, 0.04806078548966014, 0.0, 0.10243440346852532], [0.15293542172277405, 0.05258027470756978, 0.03132242185798953, 0.13063473228999536, 0.054320656144321924, 0.0981195579866761, 0.10243440346852532, 0.0]], [[0.0, 0.4355145175849575, 0.548954281849264, 0.6579718700304862, 0.4384094538016348, 0.5665388889026975, 0.35607330949106575, 0.5051189135291912], [0.4355145175849575, 0.0, 0.2044205970122686, 0.5012995329232245, 0.018987458252030433, 0.17467758672488007, 0.22240766163459824, 0.21436653030786698], [0.548954281849264, 0.2044205970122686, 0.0, 0.32843705099565923, 0.2194723503613558, 0.07692394546813494, 0.22253294176333416, 0.06993876674636713], [0.6579718700304862, 0.5012995329232245, 0.32843705099565923, 0.0, 0.5177483600870926, 0.39619763989668844, 0.3696327772795949, 0.2984143855685028], [0.4384094538016348, 0.018987458252030433, 0.2194723503613558, 0.5177483600870926, 0.0, 0.18502465593243284, 0.23921846249774673, 0.23201959623532456], [0.5665388889026975, 0.17467758672488007, 0.07692394546813494, 0.39619763989668844, 0.18502465593243284, 0.0, 0.2679604553096695, 0.14010313130966592], [0.35607330949106575, 0.22240766163459824, 0.22253294176333416, 0.3696327772795949, 0.23921846249774673, 0.2679604553096695, 0.0, 0.1634163560500541], [0.5051189135291912, 0.21436653030786698, 0.06993876674636713, 0.2984143855685028, 0.23201959623532456, 0.14010313130966592, 0.1634163560500541, 0.0]], [[0.0, 0.07370123651930538, 0.02556661545570805, 0.22464006907963635, 0.06920394608779917, 0.05172534016879817, 0.12043123881908172, 0.06973636385555446], [0.07370123651930538, 0.0, 0.08355677219173789, 0.2489279898148422, 0.053459580445690144, 0.047089743209219284, 0.09880341904150697, 0.06676687988288373], [0.02556661545570805, 0.08355677219173789, 0.0, 0.21913086689106437, 0.07619280243778916, 0.05352361403972026, 0.11884131056525667, 0.060257522457132], [0.22464006907963635, 0.2489279898148422, 0.21913086689106437, 0.0, 0.2534824868188762, 0.24023829703001995, 0.2997226988266037, 0.21700343351989282], [0.06920394608779917, 0.053459580445690144, 0.07619280243778916, 0.2534824868188762, 0.0, 0.028311957092577868, 0.0653397293480151, 0.07196359419734744], [0.05172534016879817, 0.047089743209219284, 0.05352361403972026, 0.24023829703001995, 0.028311957092577868, 0.0, 0.07820204803396513, 0.05285137283948717], [0.12043123881908172, 0.09880341904150697, 0.11884131056525667, 0.2997226988266037, 0.0653397293480151, 0.07820204803396513, 0.0, 0.10352736947908152], [0.06973636385555446, 0.06676687988288373, 0.060257522457132, 0.21700343351989282, 0.07196359419734744, 0.05285137283948717, 0.10352736947908152, 0.0]], [[0.0, 0.051831768903051516, 0.09297328761610149, 0.1963616340767025, 0.1152535408182631, 0.08266323834606208, 0.053279231900749215, 0.09482188732777937], [0.051831768903051516, 0.0, 0.07088406700266679, 0.24292246170469925, 0.06985022976750342, 0.07654353249659315, 0.0886730269603325, 0.07758447135715504], [0.09297328761610149, 0.07088406700266679, 0.0, 0.2638237592890075, 0.08179987600074859, 0.09701302121812504, 0.10660218993747383, 0.04273876951400274], [0.1963616340767025, 0.24292246170469925, 0.2638237592890075, 0.0, 0.28689096617030285, 0.22284255629087463, 0.16614758219929787, 0.24818323304312487], [0.1152535408182631, 0.06985022976750342, 0.08179987600074859, 0.28689096617030285, 0.0, 0.09082996478253197, 0.13042431314307038, 0.07382095765175818], [0.08266323834606208, 0.07654353249659315, 0.09701302121812504, 0.22284255629087463, 0.09082996478253197, 0.0, 0.07805913067210934, 0.07376768032528008], [0.053279231900749215, 0.0886730269603325, 0.10660218993747383, 0.16614758219929787, 0.13042431314307038, 0.07805913067210934, 0.0, 0.08944718428177338], [0.09482188732777937, 0.07758447135715504, 0.04273876951400274, 0.24818323304312487, 0.07382095765175818, 0.07376768032528008, 0.08944718428177338, 0.0]], [[0.0, 0.4398885445228193, 0.46756841144862205, 0.3991194790340028, 0.4949555789940963, 0.4710619089677055, 0.45969807900365295, 0.36579172530907883], [0.4398885445228193, 0.0, 0.07319634211891973, 0.07183187112687223, 0.09935781405718508, 0.05837389512602035, 0.04454117627511115, 0.09484515734924484], [0.46756841144862205, 0.07319634211891973, 0.0, 0.12229232202277311, 0.08537131748424831, 0.0662235102541302, 0.0426565015588497, 0.14139666322797886], [0.3991194790340028, 0.07183187112687223, 0.12229232202277311, 0.0, 0.12034385207819495, 0.09013400136639096, 0.08878810265433075, 0.09126052033119139], [0.4949555789940963, 0.09935781405718508, 0.08537131748424831, 0.12034385207819495, 0.0, 0.041216546289945866, 0.06248507351866559, 0.18480120695079372], [0.4710619089677055, 0.05837389512602035, 0.0662235102541302, 0.09013400136639096, 0.041216546289945866, 0.0, 0.02835907144545051, 0.14658824862012734], [0.45969807900365295, 0.04454117627511115, 0.0426565015588497, 0.08878810265433075, 0.06248507351866559, 0.02835907144545051, 0.0, 0.1288646071158197], [0.36579172530907883, 0.09484515734924484, 0.14139666322797886, 0.09126052033119139, 0.18480120695079372, 0.14658824862012734, 0.1288646071158197, 0.0]], [[0.0, 0.1576849164513327, 0.3327948591435606, 0.09086380663970911, 0.23533703337783746, 0.22269526507983078, 0.21333997807102859, 0.3934180152494703], [0.1576849164513327, 0.0, 0.27224763911387834, 0.21252428178498942, 0.1471621974146105, 0.26170647122072094, 0.20446622290689423, 0.3288582728295089], [0.3327948591435606, 0.27224763911387834, 0.0, 0.30677778861257254, 0.12930483554799438, 0.4801794123893127, 0.16685774213021104, 0.2137942080616082], [0.09086380663970911, 0.21252428178498942, 0.30677778861257254, 0.0, 0.23894777478898918, 0.284357798821009, 0.1977642668814679, 0.3954149330464725], [0.23533703337783746, 0.1471621974146105, 0.12930483554799438, 0.23894777478898918, 0.0, 0.38014099394678147, 0.12147068065303587, 0.2264510515944807], [0.22269526507983078, 0.26170647122072094, 0.4801794123893127, 0.284357798821009, 0.38014099394678147, 0.0, 0.3999283961176084, 0.5417824920158831], [0.21333997807102859, 0.20446622290689423, 0.16685774213021104, 0.1977642668814679, 0.12147068065303587, 0.3999283961176084, 0.0, 0.20742405592960758], [0.3934180152494703, 0.3288582728295089, 0.2137942080616082, 0.3954149330464725, 0.2264510515944807, 0.5417824920158831, 0.20742405592960758, 0.0]], [[0.0, 0.12083251195110241, 0.156585986471455, 0.14822707354301948, 0.16458303342030864, 0.17179216787790394, 0.19120787757309224, 0.16134157336460633], [0.12083251195110241, 0.0, 0.13732907146095766, 0.15600260285364595, 0.06788993702139652, 0.14023490911217976, 0.22516742218371366, 0.12313585709676292], [0.156585986471455, 0.13732907146095766, 0.0, 0.19975084464177564, 0.1470613729078943, 0.15211245542919066, 0.19413383425034908, 0.15918462090669758], [0.14822707354301948, 0.15600260285364595, 0.19975084464177564, 0.0, 0.21357526465151883, 0.25287152473418717, 0.12912208182594653, 0.09723483549658696], [0.16458303342030864, 0.06788993702139652, 0.1470613729078943, 0.21357526465151883, 0.0, 0.10259095341466273, 0.27000561329039197, 0.1771576566691095], [0.17179216787790394, 0.14023490911217976, 0.15211245542919066, 0.25287152473418717, 0.10259095341466273, 0.0, 0.29339787245080234, 0.2424593339103521], [0.19120787757309224, 0.22516742218371366, 0.19413383425034908, 0.12912208182594653, 0.27000561329039197, 0.29339787245080234, 0.0, 0.14225763615648634], [0.16134157336460633, 0.12313585709676292, 0.15918462090669758, 0.09723483549658696, 0.1771576566691095, 0.2424593339103521, 0.14225763615648634, 0.0]], [[0.0, 0.12526007776019105, 0.15360251537801117, 0.18912925137409808, 0.03251658694613667, 0.135981064334931, 0.25890538103133004, 0.15333630031392587], [0.12526007776019105, 0.0, 0.13885335748843775, 0.18833538086476392, 0.1485542504740453, 0.026121463475115972, 0.252710096100644, 0.20830242009565844], [0.15360251537801117, 0.13885335748843775, 0.0, 0.08467443139238348, 0.16237191050140828, 0.1408691157756237, 0.11975136542806121, 0.10592474979115363], [0.18912925137409808, 0.18833538086476392, 0.08467443139238348, 0.0, 0.18643869051707998, 0.19046905864671276, 0.11497867683362162, 0.10926541298848755], [0.03251658694613667, 0.1485542504740453, 0.16237191050140828, 0.18643869051707998, 0.0, 0.16014872249330173, 0.2609858842633184, 0.14348996607449646], [0.135981064334931, 0.026121463475115972, 0.1408691157756237, 0.19046905864671276, 0.16014872249330173, 0.0, 0.2522367059722753, 0.21497947413136845], [0.25890538103133004, 0.252710096100644, 0.11975136542806121, 0.11497867683362162, 0.2609858842633184, 0.2522367059722753, 0.0, 0.14845120376961654], [0.15333630031392587, 0.20830242009565844, 0.10592474979115363, 0.10926541298848755, 0.14348996607449646, 0.21497947413136845, 0.14845120376961654, 0.0]], [[0.0, 0.09131501792728416, 0.17009972902824627, 0.19854613948801716, 0.11732741284090065, 0.10209934563857055, 0.2098325467886681, 0.2181564625714347], [0.09131501792728416, 0.0, 0.10105570146126093, 0.20067673318384951, 0.07464877511654991, 0.14760007575647008, 0.19898465092979278, 0.16149485592608723], [0.17009972902824627, 0.10105570146126093, 0.0, 0.20286180181927915, 0.12497677294398633, 0.1886948968386335, 0.15745916374101465, 0.08635390913326879], [0.19854613948801716, 0.20067673318384951, 0.20286180181927915, 0.0, 0.241570592035371, 0.22900860811834314, 0.21868941668110528, 0.19213174581724513], [0.11732741284090065, 0.07464877511654991, 0.12497677294398633, 0.241570592035371, 0.0, 0.14593314082988507, 0.2056852683538989, 0.1945733583942889], [0.10209934563857055, 0.14760007575647008, 0.1886948968386335, 0.22900860811834314, 0.14593314082988507, 0.0, 0.2225020075151093, 0.24838471149080577], [0.2098325467886681, 0.19898465092979278, 0.15745916374101465, 0.21868941668110528, 0.2056852683538989, 0.2225020075151093, 0.0, 0.13276613742726368], [0.2181564625714347, 0.16149485592608723, 0.08635390913326879, 0.19213174581724513, 0.1945733583942889, 0.24838471149080577, 0.13276613742726368, 0.0]], [[0.0, 0.05536439866593885, 0.08493320437604669, 0.17612697643329117, 0.040509968682983004, 0.06795638203833375, 0.13313606381658616, 0.08934887713530587], [0.05536439866593885, 0.0, 0.08366457103512746, 0.21906418132679537, 0.05499554335798269, 0.05127695115523971, 0.16345486918822622, 0.10922620865532383], [0.08493320437604669, 0.08366457103512746, 0.0, 0.2015246205240184, 0.10377925371857386, 0.12709223062490377, 0.11832913265465919, 0.04633842476391432], [0.17612697643329117, 0.21906418132679537, 0.2015246205240184, 0.0, 0.20751621636811166, 0.22569844558921226, 0.20554419734112947, 0.19173377038571537], [0.040509968682983004, 0.05499554335798269, 0.10377925371857386, 0.20751621636811166, 0.0, 0.045663373124189874, 0.137656384418725, 0.1108956887266977], [0.06795638203833375, 0.05127695115523971, 0.12709223062490377, 0.22569844558921226, 0.045663373124189874, 0.0, 0.17774884022283194, 0.14520445799920245], [0.13313606381658616, 0.16345486918822622, 0.11832913265465919, 0.20554419734112947, 0.137656384418725, 0.17774884022283194, 0.0, 0.09145307480939698], [0.08934887713530587, 0.10922620865532383, 0.04633842476391432, 0.19173377038571537, 0.1108956887266977, 0.14520445799920245, 0.09145307480939698, 0.0]], [[0.0, 0.019440781336090472, 0.11462896128774629, 0.16365514547166846, 0.034106876674913, 0.07243176643849299, 0.189255367279848, 0.1452927229907955], [0.019440781336090472, 0.0, 0.0968042486688615, 0.15315590599284423, 0.04159678316358837, 0.0889554851163478, 0.1733999317104795, 0.1346442287973272], [0.11462896128774629, 0.0968042486688615, 0.0, 0.10446345817321977, 0.12640546220529866, 0.17831668235600706, 0.08843691849574248, 0.08279634887940152], [0.16365514547166846, 0.15315590599284423, 0.10446345817321977, 0.0, 0.18812377587054294, 0.22802159657217652, 0.07422840120056759, 0.04954655922846144], [0.034106876674913, 0.04159678316358837, 0.12640546220529866, 0.18812377587054294, 0.0, 0.055806644072250985, 0.20780039170344747, 0.16632179030157543], [0.07243176643849299, 0.0889554851163478, 0.17831668235600706, 0.22802159657217652, 0.055806644072250985, 0.0, 0.2560820683303249, 0.20571091253505905], [0.189255367279848, 0.1733999317104795, 0.08843691849574248, 0.07422840120056759, 0.20780039170344747, 0.2560820683303249, 0.0, 0.07688756113950572], [0.1452927229907955, 0.1346442287973272, 0.08279634887940152, 0.04954655922846144, 0.16632179030157543, 0.20571091253505905, 0.07688756113950572, 0.0]], [[0.0, 0.06760373526856066, 0.08771874655117537, 0.19319581248545364, 0.15928076490858312, 0.08212084002176857, 0.15570350898403246, 0.11503323243081101], [0.06760373526856066, 0.0, 0.09557663249603046, 0.2154028279538065, 0.14327045569133945, 0.06836518274958617, 0.1471522701636716, 0.09546620933328688], [0.08771874655117537, 0.09557663249603046, 0.0, 0.19212664371080945, 0.19555973404790947, 0.11291771590841912, 0.1813398476411352, 0.09988160945794455], [0.19319581248545364, 0.2154028279538065, 0.19212664371080945, 0.0, 0.1719653835536862, 0.17081514587632704, 0.12862724878070186, 0.18565687786141077], [0.15928076490858312, 0.14327045569133945, 0.19555973404790947, 0.1719653835536862, 0.0, 0.12745139518109705, 0.05251244778212286, 0.17559239408899577], [0.08212084002176857, 0.06836518274958617, 0.11291771590841912, 0.17081514587632704, 0.12745139518109705, 0.0, 0.1108844482497397, 0.06361560632472771], [0.15570350898403246, 0.1471522701636716, 0.1813398476411352, 0.12862724878070186, 0.05251244778212286, 0.1108844482497397, 0.0, 0.15045916885705246], [0.11503323243081101, 0.09546620933328688, 0.09988160945794455, 0.18565687786141077, 0.17559239408899577, 0.06361560632472771, 0.15045916885705246, 0.0]], [[0.0, 0.1276383969091508, 0.10551404031780463, 0.13210230528170638, 0.027289913153218468, 0.05227251070456445, 0.23452392393412322, 0.16708552084260678], [0.1276383969091508, 0.0, 0.10677372846983518, 0.14653362327859792, 0.11342318126183472, 0.13356608687485785, 0.2729339256618398, 0.10034253882495438], [0.10551404031780463, 0.10677372846983518, 0.0, 0.08054971647853305, 0.0853080019917717, 0.1295090451263821, 0.17952489976394978, 0.09705743782000893], [0.13210230528170638, 0.14653362327859792, 0.08054971647853305, 0.0, 0.11969974479453123, 0.17059357622155083, 0.17455144705955186, 0.12733182432794013], [0.027289913153218468, 0.11342318126183472, 0.0853080019917717, 0.11969974479453123, 0.0, 0.05258572709374993, 0.22086156891026404, 0.1447522448749418], [0.05227251070456445, 0.13356608687485785, 0.1295090451263821, 0.17059357622155083, 0.05258572709374993, 0.0, 0.25321778033486697, 0.17434421901512642], [0.23452392393412322, 0.2729339256618398, 0.17952489976394978, 0.17455144705955186, 0.22086156891026404, 0.25321778033486697, 0.0, 0.20465139139005997], [0.16708552084260678, 0.10034253882495438, 0.09705743782000893, 0.12733182432794013, 0.1447522448749418, 0.17434421901512642, 0.20465139139005997, 0.0]], [[0.0, 0.04442129548804296, 0.10346930517808176, 0.18874920709796872, 0.044621784916682235, 0.06119275415790177, 0.2359047055513168, 0.15817317606126088], [0.04442129548804296, 0.0, 0.0877112516450131, 0.1778275297201247, 0.055328387091784156, 0.05956066711432309, 0.23441648018266703, 0.15085690464954904], [0.10346930517808176, 0.0877112516450131, 0.0, 0.13278105367653048, 0.12390787686530651, 0.13830843522736405, 0.17722650412461766, 0.09575524565557816], [0.18874920709796872, 0.1778275297201247, 0.13278105367653048, 0.0, 0.1816484138519817, 0.19618481968412646, 0.07756784508941084, 0.04546221218363123], [0.044621784916682235, 0.055328387091784156, 0.12390787686530651, 0.1816484138519817, 0.0, 0.026384814495609678, 0.23531565441399938, 0.16052178718130988], [0.06119275415790177, 0.05956066711432309, 0.13830843522736405, 0.19618481968412646, 0.026384814495609678, 0.0, 0.25351837588282244, 0.1779073614586689], [0.2359047055513168, 0.23441648018266703, 0.17722650412461766, 0.07756784508941084, 0.23531565441399938, 0.25351837588282244, 0.0, 0.08821560295355027], [0.15817317606126088, 0.15085690464954904, 0.09575524565557816, 0.04546221218363123, 0.16052178718130988, 0.1779073614586689, 0.08821560295355027, 0.0]], [[0.0, 0.05553882274446929, 0.05568922466508529, 0.14212022499910412, 0.09633921020545351, 0.06699842455706181, 0.12611612245730175, 0.034482401054209154], [0.05553882274446929, 0.0, 0.05661369281634415, 0.12629072241162115, 0.11339840807197098, 0.08766409802677098, 0.12171503186371191, 0.06030109695166771], [0.05568922466508529, 0.05661369281634415, 0.0, 0.12201038836103244, 0.09551630821382603, 0.06328527587391194, 0.14790769699022738, 0.06428253231377301], [0.14212022499910412, 0.12629072241162115, 0.12201038836103244, 0.0, 0.10887842687122841, 0.13525572695762025, 0.16752483686191605, 0.13324121510024442], [0.09633921020545351, 0.11339840807197098, 0.09551630821382603, 0.10887842687122841, 0.0, 0.07322588658232726, 0.18780991994574409, 0.10735982699039048], [0.06699842455706181, 0.08766409802677098, 0.06328527587391194, 0.13525572695762025, 0.07322588658232726, 0.0, 0.15916747712858423, 0.07207299889464974], [0.12611612245730175, 0.12171503186371191, 0.14790769699022738, 0.16752483686191605, 0.18780991994574409, 0.15916747712858423, 0.0, 0.09682100653657236], [0.034482401054209154, 0.06030109695166771, 0.06428253231377301, 0.13324121510024442, 0.10735982699039048, 0.07207299889464974, 0.09682100653657236, 0.0]], [[0.0, 0.5458419226624248, 0.5644623692848448, 0.6470878082606738, 0.6370218419616636, 0.54992668785598, 0.554863816630172, 0.5543873101231964], [0.5458419226624248, 0.0, 0.10306513129397114, 0.12348377155282932, 0.16467349653344274, 0.08340693274139681, 0.09544172619430129, 0.13429680685391618], [0.5644623692848448, 0.10306513129397114, 0.0, 0.14397257253088983, 0.1408453199272234, 0.062262422676971345, 0.07696392155119619, 0.09723469674224915], [0.6470878082606738, 0.12348377155282932, 0.14397257253088983, 0.0, 0.16416585725930666, 0.13719850581813495, 0.13723805750862783, 0.19853231617496747], [0.6370218419616636, 0.16467349653344274, 0.1408453199272234, 0.16416585725930666, 0.0, 0.17527693323372506, 0.1881714514969841, 0.12011827584300361], [0.54992668785598, 0.08340693274139681, 0.062262422676971345, 0.13719850581813495, 0.17527693323372506, 0.0, 0.01998801549283699, 0.12455544195651695], [0.554863816630172, 0.09544172619430129, 0.07696392155119619, 0.13723805750862783, 0.1881714514969841, 0.01998801549283699, 0.0, 0.1408563402195417], [0.5543873101231964, 0.13429680685391618, 0.09723469674224915, 0.19853231617496747, 0.12011827584300361, 0.12455544195651695, 0.1408563402195417, 0.0]], [[0.0, 0.09752029694148731, 0.1010506912144422, 0.21665224885358836, 0.07169535957507474, 0.04875092214991143, 0.2360289695907378, 0.09003586756558749], [0.09752029694148731, 0.0, 0.08410459615881989, 0.25687044268861653, 0.09096912943039494, 0.06265420141790973, 0.24917546706149937, 0.10430508272309745], [0.1010506912144422, 0.08410459615881989, 0.0, 0.21113689041965455, 0.06939419312369037, 0.08453876971600495, 0.16922123372424389, 0.03817932711955928], [0.21665224885358836, 0.25687044268861653, 0.21113689041965455, 0.0, 0.2282162470292617, 0.2424670390669075, 0.24090676139322295, 0.1980471863689087], [0.07169535957507474, 0.09096912943039494, 0.06939419312369037, 0.2282162470292617, 0.0, 0.04864156914636903, 0.19409331127050958, 0.05542922289204613], [0.04875092214991143, 0.06265420141790973, 0.08453876971600495, 0.2424670390669075, 0.04864156914636903, 0.0, 0.2330205971577708, 0.08154464747485632], [0.2360289695907378, 0.24917546706149937, 0.16922123372424389, 0.24090676139322295, 0.19409331127050958, 0.2330205971577708, 0.0, 0.1591173357399109], [0.09003586756558749, 0.10430508272309745, 0.03817932711955928, 0.1980471863689087, 0.05542922289204613, 0.08154464747485632, 0.1591173357399109, 0.0]], [[0.0, 0.05970005582210067, 0.09482190589563773, 0.21965784516716916, 0.061810651308342145, 0.07348806681176642, 0.22582427429434984, 0.10679531627618201], [0.05970005582210067, 0.0, 0.14808728551902975, 0.26353464582352765, 0.10681048211058061, 0.09931843714192311, 0.28219783864656806, 0.1609869788145889], [0.09482190589563773, 0.14808728551902975, 0.0, 0.17303299027002988, 0.08652410568518885, 0.13718620227084996, 0.15738408051595856, 0.07381488124436635], [0.21965784516716916, 0.26353464582352765, 0.17303299027002988, 0.0, 0.17574579060970383, 0.21365527392781605, 0.13625905557774753, 0.21375379615872078], [0.061810651308342145, 0.10681048211058061, 0.08652410568518885, 0.17574579060970383, 0.0, 0.09701115377076178, 0.20021103435255233, 0.11673745338869948], [0.07348806681176642, 0.09931843714192311, 0.13718620227084996, 0.21365527392781605, 0.09701115377076178, 0.0, 0.2197634599862886, 0.13011257738006124], [0.22582427429434984, 0.28219783864656806, 0.15738408051595856, 0.13625905557774753, 0.20021103435255233, 0.2197634599862886, 0.0, 0.1573780281602408], [0.10679531627618201, 0.1609869788145889, 0.07381488124436635, 0.21375379615872078, 0.11673745338869948, 0.13011257738006124, 0.1573780281602408, 0.0]], [[0.0, 0.06683879524383635, 0.2214052764149351, 0.2562204313648574, 0.25829606040342845, 0.2383543637226521, 0.3111526421673078, 0.28818275234515406], [0.06683879524383635, 0.0, 0.19487511183910014, 0.24520385201772557, 0.24204326113921168, 0.2374771941587815, 0.29518226432123595, 0.27248550907697855], [0.2214052764149351, 0.19487511183910014, 0.0, 0.1833891974578995, 0.15748196370082176, 0.14598891521118904, 0.19051206178616703, 0.1516066329560451], [0.2562204313648574, 0.24520385201772557, 0.1833891974578995, 0.0, 0.11451205697006493, 0.23121556850363925, 0.30497918312897704, 0.17313299966995255], [0.25829606040342845, 0.24204326113921168, 0.15748196370082176, 0.11451205697006493, 0.0, 0.1557125041810985, 0.2745550106414967, 0.15801149453611674], [0.2383543637226521, 0.2374771941587815, 0.14598891521118904, 0.23121556850363925, 0.1557125041810985, 0.0, 0.25067850670027, 0.21737622256973446], [0.3111526421673078, 0.29518226432123595, 0.19051206178616703, 0.30497918312897704, 0.2745550106414967, 0.25067850670027, 0.0, 0.1585609311314295], [0.28818275234515406, 0.27248550907697855, 0.1516066329560451, 0.17313299966995255, 0.15801149453611674, 0.21737622256973446, 0.1585609311314295, 0.0]], [[0.0, 0.07922025821502518, 0.1316356799788294, 0.1324028152460514, 0.13938287069545469, 0.09769021357290472, 0.20097562071202835, 0.08103850846982381], [0.07922025821502518, 0.0, 0.10938559769800978, 0.1344985776206107, 0.17581697821094378, 0.12909962974467212, 0.1931038532875356, 0.15054843926711156], [0.1316356799788294, 0.10938559769800978, 0.0, 0.06710031409013295, 0.13185837580689727, 0.10694980501612923, 0.21729553661392684, 0.16178063764147602], [0.1324028152460514, 0.1344985776206107, 0.06710031409013295, 0.0, 0.1478356678334689, 0.108086325770681, 0.25914525337221095, 0.1561385444623865], [0.13938287069545469, 0.17581697821094378, 0.13185837580689727, 0.1478356678334689, 0.0, 0.09550759679273363, 0.1952460900882834, 0.10065059713446005], [0.09769021357290472, 0.12909962974467212, 0.10694980501612923, 0.108086325770681, 0.09550759679273363, 0.0, 0.17525596387200115, 0.08344620189738082], [0.20097562071202835, 0.1931038532875356, 0.21729553661392684, 0.25914525337221095, 0.1952460900882834, 0.17525596387200115, 0.0, 0.19900746839001313], [0.08103850846982381, 0.15054843926711156, 0.16178063764147602, 0.1561385444623865, 0.10065059713446005, 0.08344620189738082, 0.19900746839001313, 0.0]], [[0.0, 0.016469648156352615, 0.12575398676472782, 0.12123063985144936, 0.11770944192484548, 0.08492034508119911, 0.16685659143470283, 0.1758370717375085], [0.016469648156352615, 0.0, 0.11021632946824486, 0.1367434784515958, 0.11093638196262394, 0.08279971458753078, 0.1506481894603704, 0.1599078979626444], [0.12575398676472782, 0.11021632946824486, 0.0, 0.23387860715749184, 0.09398465535260124, 0.11284249987869627, 0.05693595967451827, 0.05432500188275671], [0.12123063985144936, 0.1367434784515958, 0.23387860715749184, 0.0, 0.18067611009157256, 0.13921093651521757, 0.28177731244250587, 0.2862670465145764], [0.11770944192484548, 0.11093638196262394, 0.09398465535260124, 0.18067611009157256, 0.0, 0.0439085510915301, 0.14990472446124353, 0.14037304510396265], [0.08492034508119911, 0.08279971458753078, 0.11284249987869627, 0.13921093651521757, 0.0439085510915301, 0.0, 0.16874897690419272, 0.16534002039893914], [0.16685659143470283, 0.1506481894603704, 0.05693595967451827, 0.28177731244250587, 0.14990472446124353, 0.16874897690419272, 0.0, 0.025950062698234355], [0.1758370717375085, 0.1599078979626444, 0.05432500188275671, 0.2862670465145764, 0.14037304510396265, 0.16534002039893914, 0.025950062698234355, 0.0]], [[0.0, 0.10935725210907243, 0.046130448909864834, 0.08629691214583828, 0.07257993679646832, 0.0677757532848413, 0.1333332110493943, 0.07214457572702004], [0.10935725210907243, 0.0, 0.13995005067315897, 0.1396587480738652, 0.1769628202704725, 0.14974535973622882, 0.20382158217776206, 0.15941919741806232], [0.046130448909864834, 0.13995005067315897, 0.0, 0.08099706237113351, 0.050755855361405325, 0.08432895699989769, 0.1507827483457852, 0.06644874975359889], [0.08629691214583828, 0.1396587480738652, 0.08099706237113351, 0.0, 0.10552525411857845, 0.0945454518758005, 0.18480145350285887, 0.10473266122527869], [0.07257993679646832, 0.1769628202704725, 0.050755855361405325, 0.10552525411857845, 0.0, 0.07338822703595624, 0.13504643526278182, 0.05158647737927994], [0.0677757532848413, 0.14974535973622882, 0.08432895699989769, 0.0945454518758005, 0.07338822703595624, 0.0, 0.1166121089494361, 0.052242946443965696], [0.1333332110493943, 0.20382158217776206, 0.1507827483457852, 0.18480145350285887, 0.13504643526278182, 0.1166121089494361, 0.0, 0.14285643634955808], [0.07214457572702004, 0.15941919741806232, 0.06644874975359889, 0.10473266122527869, 0.05158647737927994, 0.052242946443965696, 0.14285643634955808, 0.0]], [[0.0, 0.04500022403307652, 0.09186503672925761, 0.18464679064567327, 0.059928053242058105, 0.12268596253964842, 0.19302471758876966, 0.1487208631742779], [0.04500022403307652, 0.0, 0.1196912960002988, 0.21344904124594302, 0.05277797347506888, 0.10294594417071609, 0.22554973613652016, 0.18218519324927276], [0.09186503672925761, 0.1196912960002988, 0.0, 0.12014151668035425, 0.12008298213771196, 0.13192051920925865, 0.11791273510506788, 0.07099018619747817], [0.18464679064567327, 0.21344904124594302, 0.12014151668035425, 0.0, 0.21592089504389525, 0.22527937905273404, 0.1516136456722667, 0.10642461482659764], [0.059928053242058105, 0.05277797347506888, 0.12008298213771196, 0.21592089504389525, 0.0, 0.11324278000815477, 0.20963772054966304, 0.16957145244149865], [0.12268596253964842, 0.10294594417071609, 0.13192051920925865, 0.22527937905273404, 0.11324278000815477, 0.0, 0.22501838122770307, 0.1921077387391064], [0.19302471758876966, 0.22554973613652016, 0.11791273510506788, 0.1516136456722667, 0.20963772054966304, 0.22501838122770307, 0.0, 0.05941342672362983], [0.1487208631742779, 0.18218519324927276, 0.07099018619747817, 0.10642461482659764, 0.16957145244149865, 0.1921077387391064, 0.05941342672362983, 0.0]], [[0.0, 0.05754525127118073, 0.0846513903660616, 0.1067243755915359, 0.10193435720387041, 0.06941793488669983, 0.17594421791792964, 0.08680424677570665], [0.05754525127118073, 0.0, 0.09405901544873081, 0.13756220413006248, 0.10282896932732215, 0.07042493764037293, 0.18763200568855434, 0.09837555947909055], [0.0846513903660616, 0.09405901544873081, 0.0, 0.10651996099770625, 0.05304499883402525, 0.08387534072728826, 0.11242157772978155, 0.024745084079128496], [0.1067243755915359, 0.13756220413006248, 0.10651996099770625, 0.0, 0.13832458500299497, 0.13805559977105147, 0.15004795540778978, 0.09362452455117996], [0.10193435720387041, 0.10282896932732215, 0.05304499883402525, 0.13832458500299497, 0.0, 0.08573725748231187, 0.10716136795829526, 0.05352581226355945], [0.06941793488669983, 0.07042493764037293, 0.08387534072728826, 0.13805559977105147, 0.08573725748231187, 0.0, 0.14776597473815056, 0.08208946990552733], [0.17594421791792964, 0.18763200568855434, 0.11242157772978155, 0.15004795540778978, 0.10716136795829526, 0.14776597473815056, 0.0, 0.09800488193474936], [0.08680424677570665, 0.09837555947909055, 0.024745084079128496, 0.09362452455117996, 0.05352581226355945, 0.08208946990552733, 0.09800488193474936, 0.0]], [[0.0, 0.036276390581039306, 0.07136353648000333, 0.20701753693607666, 0.06253428937823914, 0.04984207072793386, 0.2188994271728647, 0.11987496019083235], [0.036276390581039306, 0.0, 0.06328433491613049, 0.1982668399816336, 0.03544030209340942, 0.047740886336415427, 0.21857399389249915, 0.11321772533425647], [0.07136353648000333, 0.06328433491613049, 0.0, 0.16875284655293482, 0.050300058055974886, 0.06657248495778366, 0.15968848589845466, 0.05178511407900225], [0.20701753693607666, 0.1982668399816336, 0.16875284655293482, 0.0, 0.1866487173168178, 0.21915577877658127, 0.21988905826515173, 0.17000585414758074], [0.06253428937823914, 0.03544030209340942, 0.050300058055974886, 0.1866487173168178, 0.0, 0.046507297805004774, 0.1969935835811756, 0.09408168588447811], [0.04984207072793386, 0.047740886336415427, 0.06657248495778366, 0.21915577877658127, 0.046507297805004774, 0.0, 0.1987814032438618, 0.10606390987755893], [0.2188994271728647, 0.21857399389249915, 0.15968848589845466, 0.21988905826515173, 0.1969935835811756, 0.1987814032438618, 0.0, 0.11190681541119396], [0.11987496019083235, 0.11321772533425647, 0.05178511407900225, 0.17000585414758074, 0.09408168588447811, 0.10606390987755893, 0.11190681541119396, 0.0]], [[0.0, 0.04139807291648215, 0.06630095553950448, 0.1287613834883942, 0.04670849671034752, 0.05460551138201827, 0.15294245918061944, 0.1013563558331428], [0.04139807291648215, 0.0, 0.040240212669091974, 0.10462023365895451, 0.08212599535228149, 0.08760604153443395, 0.12320075475146287, 0.06661703671533718], [0.06630095553950448, 0.040240212669091974, 0.0, 0.11006425650589717, 0.09795262206520512, 0.11242107075958058, 0.10043582350622285, 0.04951004866069975], [0.1287613834883942, 0.10462023365895451, 0.11006425650589717, 0.0, 0.14872776623309877, 0.14417527395936758, 0.16929537996292363, 0.11717261843607955], [0.04670849671034752, 0.08212599535228149, 0.09795262206520512, 0.14872776623309877, 0.0, 0.04077772553177949, 0.1821551620095313, 0.13456542769161173], [0.05460551138201827, 0.08760604153443395, 0.11242107075958058, 0.14417527395936758, 0.04077772553177949, 0.0, 0.19284036496645324, 0.1420577975474834], [0.15294245918061944, 0.12320075475146287, 0.10043582350622285, 0.16929537996292363, 0.1821551620095313, 0.19284036496645324, 0.0, 0.06042541757696761], [0.1013563558331428, 0.06661703671533718, 0.04951004866069975, 0.11717261843607955, 0.13456542769161173, 0.1420577975474834, 0.06042541757696761, 0.0]], [[0.0, 0.17000330332554656, 0.18340729676585715, 0.31108101637541097, 0.13954924688117287, 0.1256461857967883, 0.30217934888555575, 0.34110189795372997], [0.17000330332554656, 0.0, 0.022275957654948945, 0.15078429179278627, 0.12387242142813035, 0.10312532310761309, 0.15188672324760016, 0.2332729569254215], [0.18340729676585715, 0.022275957654948945, 0.0, 0.14014100060481888, 0.14547396652993638, 0.10157359997805021, 0.1317367394227417, 0.21223916375410365], [0.31108101637541097, 0.15078429179278627, 0.14014100060481888, 0.0, 0.23979094015011548, 0.23406489517641751, 0.09071937863495082, 0.21751393449195977], [0.13954924688117287, 0.12387242142813035, 0.14547396652993638, 0.23979094015011548, 0.0, 0.170090105190994, 0.2668468628951451, 0.3452539348061561], [0.1256461857967883, 0.10312532310761309, 0.10157359997805021, 0.23406489517641751, 0.170090105190994, 0.0, 0.19825174712565755, 0.22274576878163407], [0.30217934888555575, 0.15188672324760016, 0.1317367394227417, 0.09071937863495082, 0.2668468628951451, 0.19825174712565755, 0.0, 0.130423855844468], [0.34110189795372997, 0.2332729569254215, 0.21223916375410365, 0.21751393449195977, 0.3452539348061561, 0.22274576878163407, 0.130423855844468, 0.0]], [[0.0, 0.16980786716917426, 0.22209035829299387, 0.22148744429436568, 0.24941796055705262, 0.25182575472191465, 0.26071483739874024, 0.26114111695619485], [0.16980786716917426, 0.0, 0.062407865657755614, 0.2693554905125063, 0.11959256278599838, 0.13107429111097213, 0.10640941407537532, 0.11706972427486978], [0.22209035829299387, 0.062407865657755614, 0.0, 0.30871360776576134, 0.1243567376515954, 0.15063732949280664, 0.08795005403196064, 0.10100784091508724], [0.22148744429436568, 0.2693554905125063, 0.30871360776576134, 0.0, 0.2658289383859881, 0.31208449569652785, 0.3056353766480819, 0.28539974673725393], [0.24941796055705262, 0.11959256278599838, 0.1243567376515954, 0.2658289383859881, 0.0, 0.09528105596220647, 0.05423842551709193, 0.042370492027047776], [0.25182575472191465, 0.13107429111097213, 0.15063732949280664, 0.31208449569652785, 0.09528105596220647, 0.0, 0.09934406827263668, 0.12015397675215214], [0.26071483739874024, 0.10640941407537532, 0.08795005403196064, 0.3056353766480819, 0.05423842551709193, 0.09934406827263668, 0.0, 0.0341773691354945], [0.26114111695619485, 0.11706972427486978, 0.10100784091508724, 0.28539974673725393, 0.042370492027047776, 0.12015397675215214, 0.0341773691354945, 0.0]], [[0.0, 0.1311916200579747, 0.12975869135246215, 0.1165345008204694, 0.12050366932648546, 0.10746184215827408, 0.05130107534509734, 0.13049890213797627], [0.1311916200579747, 0.0, 0.21580279964139937, 0.1349617720550309, 0.15301564289529576, 0.07202342710968937, 0.14819483056542976, 0.15784340246828957], [0.12975869135246215, 0.21580279964139937, 0.0, 0.13120311465913498, 0.20615636132823292, 0.21020124164197335, 0.10044479112049887, 0.15504604941464248], [0.1165345008204694, 0.1349617720550309, 0.13120311465913498, 0.0, 0.18635361653662955, 0.13377929842698452, 0.13065244866455128, 0.14921488377793796], [0.12050366932648546, 0.15301564289529576, 0.20615636132823292, 0.18635361653662955, 0.0, 0.09952878948086437, 0.13550065585043836, 0.10071995728811692], [0.10746184215827408, 0.07202342710968937, 0.21020124164197335, 0.13377929842698452, 0.09952878948086437, 0.0, 0.13891207871468833, 0.13443830869369083], [0.05130107534509734, 0.14819483056542976, 0.10044479112049887, 0.13065244866455128, 0.13550065585043836, 0.13891207871468833, 0.0, 0.12450055496713247], [0.13049890213797627, 0.15784340246828957, 0.15504604941464248, 0.14921488377793796, 0.10071995728811692, 0.13443830869369083, 0.12450055496713247, 0.0]], [[0.0, 0.3040831333152841, 0.29935527378668386, 0.5860142898541525, 0.3284222189532127, 0.3587961989463874, 0.28764399045128447, 0.26304032106871833], [0.3040831333152841, 0.0, 0.19236602853101148, 0.3995458591913207, 0.23523151532486514, 0.16529261182878213, 0.184159173759887, 0.27473951699834287], [0.29935527378668386, 0.19236602853101148, 0.0, 0.4182088880019987, 0.27372473638229566, 0.23441218794227292, 0.21497837724554036, 0.21488305013568088], [0.5860142898541525, 0.3995458591913207, 0.4182088880019987, 0.0, 0.5953603648415192, 0.4746636976126472, 0.522630718044413, 0.5387572239316538], [0.3284222189532127, 0.23523151532486514, 0.27372473638229566, 0.5953603648415192, 0.0, 0.17322339471551007, 0.13966434074259912, 0.25562119274677086], [0.3587961989463874, 0.16529261182878213, 0.23441218794227292, 0.4746636976126472, 0.17322339471551007, 0.0, 0.1041742100104326, 0.22251842639827152], [0.28764399045128447, 0.184159173759887, 0.21497837724554036, 0.522630718044413, 0.13966434074259912, 0.1041742100104326, 0.0, 0.1462934303065173], [0.26304032106871833, 0.27473951699834287, 0.21488305013568088, 0.5387572239316538, 0.25562119274677086, 0.22251842639827152, 0.1462934303065173, 0.0]], [[0.0, 0.05071823167763336, 0.04849819061349003, 0.07981773429142741, 0.05032761822576971, 0.0691525519212016, 0.028433621164465295, 0.03287749987099241], [0.05071823167763336, 0.0, 0.06656132437523754, 0.09950830872882617, 0.0655645427717108, 0.10869178069222661, 0.04140627307830405, 0.06169752728197561], [0.04849819061349003, 0.06656132437523754, 0.0, 0.037649752873963285, 0.08190412409658374, 0.10709529466844264, 0.07181998383067408, 0.06896744446808739], [0.07981773429142741, 0.09950830872882617, 0.037649752873963285, 0.0, 0.11740290883986122, 0.13077357432917652, 0.10329122276557481, 0.10306888979510671], [0.05032761822576971, 0.0655645427717108, 0.08190412409658374, 0.11740290883986122, 0.0, 0.06711395206773305, 0.05226042993895328, 0.019488294389485853], [0.0691525519212016, 0.10869178069222661, 0.10709529466844264, 0.13077357432917652, 0.06711395206773305, 0.0, 0.07329533938984309, 0.05749528861639444], [0.028433621164465295, 0.04140627307830405, 0.07181998383067408, 0.10329122276557481, 0.05226042993895328, 0.07329533938984309, 0.0, 0.04096564513757835], [0.03287749987099241, 0.06169752728197561, 0.06896744446808739, 0.10306888979510671, 0.019488294389485853, 0.05749528861639444, 0.04096564513757835, 0.0]], [[0.0, 0.061037704789862327, 0.03982064759586964, 0.07625490122703493, 0.10917050175689944, 0.09284226671619823, 0.14498983289829762, 0.12003318178877387], [0.061037704789862327, 0.0, 0.045522424994928, 0.10455990051729813, 0.10521228735331474, 0.08824643892770354, 0.15534416162198558, 0.13671202738077914], [0.03982064759586964, 0.045522424994928, 0.0, 0.08154929022282388, 0.1081005321010824, 0.09275377212932748, 0.149528854892126, 0.11123477387032737], [0.07625490122703493, 0.10455990051729813, 0.08154929022282388, 0.0, 0.15058600724315183, 0.13433134136627625, 0.16823313239810703, 0.10697290422873752], [0.10917050175689944, 0.10521228735331474, 0.1081005321010824, 0.15058600724315183, 0.0, 0.020773485318763652, 0.061272590352310134, 0.11723599345301049], [0.09284226671619823, 0.08824643892770354, 0.09275377212932748, 0.13433134136627625, 0.020773485318763652, 0.0, 0.07072642618431224, 0.10920775546875915], [0.14498983289829762, 0.15534416162198558, 0.149528854892126, 0.16823313239810703, 0.061272590352310134, 0.07072642618431224, 0.0, 0.10958150729105573], [0.12003318178877387, 0.13671202738077914, 0.11123477387032737, 0.10697290422873752, 0.11723599345301049, 0.10920775546875915, 0.10958150729105573, 0.0]], [[0.0, 0.07654764165270932, 0.12191224109969533, 0.2737453652431994, 0.14117091687031336, 0.16465685250204562, 0.12497543564120103, 0.09949720206050656], [0.07654764165270932, 0.0, 0.12919839726256624, 0.3262726098665304, 0.1588924907055672, 0.14156801863815427, 0.07836722899427324, 0.08286534391613525], [0.12191224109969533, 0.12919839726256624, 0.0, 0.28549873846722296, 0.07045188767288627, 0.15300895028902317, 0.09380115877527277, 0.08565657972452316], [0.2737453652431994, 0.3262726098665304, 0.28549873846722296, 0.0, 0.3156630780435049, 0.40489941561497955, 0.32786633459696163, 0.33952302395424977], [0.14117091687031336, 0.1588924907055672, 0.07045188767288627, 0.3156630780435049, 0.0, 0.1218946301721223, 0.14358563328046778, 0.08660390249534822], [0.16465685250204562, 0.14156801863815427, 0.15300895028902317, 0.40489941561497955, 0.1218946301721223, 0.0, 0.15026855795938665, 0.08091161764371195], [0.12497543564120103, 0.07836722899427324, 0.09380115877527277, 0.32786633459696163, 0.14358563328046778, 0.15026855795938665, 0.0, 0.08703496886045266], [0.09949720206050656, 0.08286534391613525, 0.08565657972452316, 0.33952302395424977, 0.08660390249534822, 0.08091161764371195, 0.08703496886045266, 0.0]], [[0.0, 0.0, 0.0, 0.0, 0.0, 0.0, 0.0, 0.0], [0.0, 0.0, 0.0, 0.0, 0.0, 0.0, 0.0, 0.0], [0.0, 0.0, 0.0, 0.0, 0.0, 0.0, 0.0, 0.0], [0.0, 0.0, 0.0, 0.0, 0.0, 0.0, 0.0, 0.0], [0.0, 0.0, 0.0, 0.0, 0.0, 0.0, 0.0, 0.0], [0.0, 0.0, 0.0, 0.0, 0.0, 0.0, 0.0, 0.0], [0.0, 0.0, 0.0, 0.0, 0.0, 0.0, 0.0, 0.0], [0.0, 0.0, 0.0, 0.0, 0.0, 0.0, 0.0, 0.0]], [[0.0, 0.06817443654638959, 0.004783475580221563, 0.114752295727227, 0.28325595571721307, 0.32820261631584263, 0.25221981034173163, 0.3459172680932617], [0.06817443654638959, 0.0, 0.0633984353048864, 0.046718699426379205, 0.3490587352136287, 0.39323607458434723, 0.3184809755168414, 0.4106102322698984], [0.004783475580221563, 0.0633984353048864, 0.0, 0.10999116973693016, 0.2878993585821353, 0.332794446525295, 0.25689329707971553, 0.3504859272371521], [0.114752295727227, 0.046718699426379205, 0.10999116973693016, 0.0, 0.3935456620158007, 0.437156493659691, 0.36331674931363367, 0.4542858888751011], [0.28325595571721307, 0.3490587352136287, 0.2878993585821353, 0.3935456620158007, 0.0, 0.04699816311186836, 0.03202339113294277, 0.06575259837935252], [0.32820261631584263, 0.39323607458434723, 0.332794446525295, 0.437156493659691, 0.04699816311186836, 0.0, 0.07894226621147797, 0.01880028865582699], [0.25221981034173163, 0.3184809755168414, 0.25689329707971553, 0.36331674931363367, 0.03202339113294277, 0.07894226621147797, 0.0, 0.09763455789483168], [0.3459172680932617, 0.4106102322698984, 0.3504859272371521, 0.4542858888751011, 0.06575259837935252, 0.01880028865582699, 0.09763455789483168, 0.0]], [[0.0, 0.09128820271442661, 0.14064211262561394, 0.1238068035859079, 0.07610239092076104, 0.1223089814129916, 0.17924281024945432, 0.1356117450907461], [0.09128820271442661, 0.0, 0.2308553640009084, 0.21420987740513697, 0.16695517506790178, 0.2127281623808921, 0.26895995527088573, 0.22588340314733826], [0.14064211262561394, 0.2308553640009084, 0.0, 0.016937632640564654, 0.06478025615771782, 0.018443192250390796, 0.03894382914213457, 0.0050639072271635105], [0.1238068035859079, 0.21420987740513697, 0.016937632640564654, 0.0, 0.04786105148258017, 0.0015057269888460495, 0.05586802267082406, 0.01187408964718774], [0.07610239092076104, 0.16695517506790178, 0.06478025615771782, 0.04786105148258017, 0.0, 0.04635649194096426, 0.1036307121267872, 0.05972324529796074], [0.1223089814129916, 0.2127281623808921, 0.018443192250390796, 0.0015057269888460495, 0.04635649194096426, 0.0, 0.057372004881709564, 0.013379731662427315], [0.17924281024945432, 0.26895995527088573, 0.03894382914213457, 0.05586802267082406, 0.1036307121267872, 0.057372004881709564, 0.0, 0.044004552489209696], [0.1356117450907461, 0.22588340314733826, 0.0050639072271635105, 0.01187408964718774, 0.05972324529796074, 0.013379731662427315, 0.044004552489209696, 0.0]], [[0.0, 0.0, 0.0, 0.0, 0.0, 0.0, 0.0, 0.0], [0.0, 0.0, 0.0, 0.0, 0.0, 0.0, 0.0, 0.0], [0.0, 0.0, 0.0, 0.0, 0.0, 0.0, 0.0, 0.0], [0.0, 0.0, 0.0, 0.0, 0.0, 0.0, 0.0, 0.0], [0.0, 0.0, 0.0, 0.0, 0.0, 0.0, 0.0, 0.0], [0.0, 0.0, 0.0, 0.0, 0.0, 0.0, 0.0, 0.0], [0.0, 0.0, 0.0, 0.0, 0.0, 0.0, 0.0, 0.0], [0.0, 0.0, 0.0, 0.0, 0.0, 0.0, 0.0, 0.0]], [[0.0, 0.20899956974934913, 0.28612165675974244, 0.19259018841784822, 0.0806017338215968, 0.18031664521713828, 0.18721467752412563, 0.27878654406980885], [0.20899956974934913, 0.0, 0.33462652683888977, 0.27271410176515043, 0.2308485588626447, 0.1329232674210436, 0.15334284863052042, 0.3019917859689099], [0.28612165675974244, 0.33462652683888977, 0.0, 0.20196856911684233, 0.21439465733639332, 0.31058213877926966, 0.27088817354765915, 0.3059353224190581], [0.19259018841784822, 0.27271410176515043, 0.20196856911684233, 0.0, 0.1495517133744578, 0.1979394754701695, 0.1787931302751142, 0.18971619428587438], [0.0806017338215968, 0.2308485588626447, 0.21439465733639332, 0.1495517133744578, 0.0, 0.19835117639341684, 0.18327034507433065, 0.2608948294111023], [0.18031664521713828, 0.1329232674210436, 0.31058213877926966, 0.1979394754701695, 0.19835117639341684, 0.0, 0.056475361839048374, 0.2869440235479242], [0.18721467752412563, 0.15334284863052042, 0.27088817354765915, 0.1787931302751142, 0.18327034507433065, 0.056475361839048374, 0.0, 0.29125294921069556], [0.27878654406980885, 0.3019917859689099, 0.3059353224190581, 0.18971619428587438, 0.2608948294111023, 0.2869440235479242, 0.29125294921069556, 0.0]], [[0.0, 0.2367420745370538, 0.1149328996329763, 0.1954053978921079, 0.23166198729547524, 0.2325011769137482, 0.2134243191611255, 0.23449086935006277], [0.2367420745370538, 0.0, 0.21831098013583705, 0.1900488540659963, 0.25543106059008897, 0.1585466676618868, 0.16945867881228718, 0.1013226462460292], [0.1149328996329763, 0.21831098013583705, 0.0, 0.1764123149830878, 0.2442373349271902, 0.2154499294757263, 0.20354146974604231, 0.20933583922292598], [0.1954053978921079, 0.1900488540659963, 0.1764123149830878, 0.0, 0.14199252170258433, 0.13555683046007133, 0.1315920950707193, 0.14424171558385057], [0.23166198729547524, 0.25543106059008897, 0.2442373349271902, 0.14199252170258433, 0.0, 0.11814543038189679, 0.21881194075209756, 0.2239916401789778], [0.2325011769137482, 0.1585466676618868, 0.2154499294757263, 0.13555683046007133, 0.11814543038189679, 0.0, 0.18241966176572413, 0.14588173227183016], [0.2134243191611255, 0.16945867881228718, 0.20354146974604231, 0.1315920950707193, 0.21881194075209756, 0.18241966176572413, 0.0, 0.0817274049365427], [0.23449086935006277, 0.1013226462460292, 0.20933583922292598, 0.14424171558385057, 0.2239916401789778, 0.14588173227183016, 0.0817274049365427, 0.0]], [[0.0, 0.03497639472701562, 0.0661045836565029, 0.12610844411684302, 0.03391704765274751, 0.06266783508061496, 0.057961722306470426, 0.05166971088649111], [0.03497639472701562, 0.0, 0.04009754534524549, 0.12518330773348557, 0.04831988144338282, 0.04496047413308074, 0.06765128518898304, 0.04382652967101712], [0.0661045836565029, 0.04009754534524549, 0.0, 0.10708443988926898, 0.08580405720942148, 0.0701453432277001, 0.06913943968709205, 0.045535956798765584], [0.12610844411684302, 0.12518330773348557, 0.10708443988926898, 0.0, 0.15668190043645505, 0.136180532670126, 0.11163288676506472, 0.10032658201559373], [0.03391704765274751, 0.04831988144338282, 0.08580405720942148, 0.15668190043645505, 0.0, 0.06755629890721065, 0.08255520250953562, 0.0741716623247041], [0.06266783508061496, 0.04496047413308074, 0.0701453432277001, 0.136180532670126, 0.06755629890721065, 0.0, 0.10076941331950054, 0.0697985550346971], [0.057961722306470426, 0.06765128518898304, 0.06913943968709205, 0.11163288676506472, 0.08255520250953562, 0.10076941331950054, 0.0, 0.07822178526081505], [0.05166971088649111, 0.04382652967101712, 0.045535956798765584, 0.10032658201559373, 0.0741716623247041, 0.0697985550346971, 0.07822178526081505, 0.0]], [[0.0, 0.36154988070510347, 0.20068045911294405, 0.0981499344852731, 0.37815989157862845, 0.25834570858657113, 0.32527793751879497, 0.276357548291178], [0.36154988070510347, 0.0, 0.16673544986585234, 0.2687114311634985, 0.017574086999378083, 0.10775852230114194, 0.038163042474480026, 0.08914208148588164], [0.20068045911294405, 0.16673544986585234, 0.0, 0.10400916066315366, 0.18411717907211408, 0.05938279910118834, 0.12887192062420044, 0.07802928207292896], [0.0981499344852731, 0.2687114311634985, 0.10400916066315366, 0.0, 0.28577939575304767, 0.1628968198130375, 0.23147248573351098, 0.18133038407206534], [0.37815989157862845, 0.017574086999378083, 0.18411717907211408, 0.28577939575304767, 0.0, 0.12524953016935855, 0.05572416858404117, 0.10665786785581857], [0.25834570858657113, 0.10775852230114194, 0.05938279910118834, 0.1628968198130375, 0.12524953016935855, 0.0, 0.06969751690898673, 0.01868171686903527], [0.32527793751879497, 0.038163042474480026, 0.12887192062420044, 0.23147248573351098, 0.05572416858404117, 0.06969751690898673, 0.0, 0.051040461969814474], [0.276357548291178, 0.08914208148588164, 0.07802928207292896, 0.18133038407206534, 0.10665786785581857, 0.01868171686903527, 0.051040461969814474, 0.0]], [[0.0, 0.04132653215509607, 0.043365797728506905, 0.10695958507394467, 0.03632220754919942, 0.026143129952960826, 0.04507494747122808, 0.0653913407963206], [0.04132653215509607, 0.0, 0.023280885526326553, 0.07482874112321267, 0.05921234623354044, 0.0642748384548011, 0.06978843920619249, 0.024921405312883615], [0.043365797728506905, 0.023280885526326553, 0.0, 0.09525275358595843, 0.04460148166686286, 0.058458110614447896, 0.05441451314080472, 0.04144073268060744], [0.10695958507394467, 0.07482874112321267, 0.09525275358595843, 0.0, 0.13301080296995976, 0.13262078019733417, 0.14348039548476196, 0.05460361771988847], [0.03632220754919942, 0.05921234623354044, 0.04460148166686286, 0.13301080296995976, 0.0, 0.02565388846249572, 0.010638542607260685, 0.08294629365385364], [0.026143129952960826, 0.0642748384548011, 0.058458110614447896, 0.13262078019733417, 0.02565388846249572, 0.0, 0.028602558685671433, 0.08891630256348226], [0.04507494747122808, 0.06978843920619249, 0.05441451314080472, 0.14348039548476196, 0.010638542607260685, 0.028602558685671433, 0.0, 0.09335798281412827], [0.0653913407963206, 0.024921405312883615, 0.04144073268060744, 0.05460361771988847, 0.08294629365385364, 0.08891630256348226, 0.09335798281412827, 0.0]], [[0.0, 0.22631527007416605, 0.2999677500085458, 0.3401084414623975, 0.2421240733579473, 0.28134101243442244, 0.3070586323543397, 0.29017592481532345], [0.22631527007416605, 0.0, 0.10043901333463434, 0.12577692132434232, 0.02814137673156361, 0.0702445111563725, 0.08652871901074806, 0.06798130774760135], [0.2999677500085458, 0.10043901333463434, 0.0, 0.06695821517878112, 0.07310331397042137, 0.03235112653893482, 0.06730573298180392, 0.07744183961919728], [0.3401084414623975, 0.12577692132434232, 0.06695821517878112, 0.0, 0.10694179996963211, 0.06880652884303325, 0.04377484981239368, 0.06601310634788611], [0.2421240733579473, 0.02814137673156361, 0.07310331397042137, 0.10694179996963211, 0.0, 0.04441614827059412, 0.07274947801156761, 0.05968680750811421], [0.28134101243442244, 0.0702445111563725, 0.03235112653893482, 0.06880652884303325, 0.04441614827059412, 0.0, 0.048300349457567476, 0.050536626838582184], [0.3070586323543397, 0.08652871901074806, 0.06730573298180392, 0.04377484981239368, 0.07274947801156761, 0.048300349457567476, 0.0, 0.02233386160283666], [0.29017592481532345, 0.06798130774760135, 0.07744183961919728, 0.06601310634788611, 0.05968680750811421, 0.050536626838582184, 0.02233386160283666, 0.0]], [[0.0, 0.11691446735199952, 0.07250602327155964, 0.15762534902572797, 0.120932749023849, 0.08470910729043782, 0.10558339762444423, 0.08963690044438533], [0.11691446735199952, 0.0, 0.1446400364528212, 0.2214650107354021, 0.1947494281942395, 0.1545847240715663, 0.18268085408100565, 0.15576159025154518], [0.07250602327155964, 0.1446400364528212, 0.0, 0.136953203163283, 0.07492442834520437, 0.050078021355757896, 0.08466583371012762, 0.030612701843758566], [0.15762534902572797, 0.2214650107354021, 0.136953203163283, 0.0, 0.19237692094126163, 0.15263649835754667, 0.1800474413601253, 0.1490714673522561], [0.120932749023849, 0.1947494281942395, 0.07492442834520437, 0.19237692094126163, 0.0, 0.0844163130115718, 0.0888236148609819, 0.0718502552107722], [0.08470910729043782, 0.1545847240715663, 0.050078021355757896, 0.15263649835754667, 0.0844163130115718, 0.0, 0.04360640470676353, 0.057401990047489804], [0.10558339762444423, 0.18268085408100565, 0.08466583371012762, 0.1800474413601253, 0.0888236148609819, 0.04360640470676353, 0.0, 0.08202491137228476], [0.08963690044438533, 0.15576159025154518, 0.030612701843758566, 0.1490714673522561, 0.0718502552107722, 0.057401990047489804, 0.08202491137228476, 0.0]], [[0.0, 0.06083882541284174, 0.11165255789744064, 0.12934538697156925, 0.20693613372954542, 0.11914252910733782, 0.18007802330489953, 0.06671178973763323], [0.06083882541284174, 0.0, 0.11964072325762795, 0.10552449945659607, 0.195408325460529, 0.10555697758415637, 0.19999236775918275, 0.09645874650848643], [0.11165255789744064, 0.11964072325762795, 0.0, 0.08844142070041786, 0.17115809328292997, 0.08253252553508082, 0.13655756772573469, 0.15271703676439533], [0.12934538697156925, 0.10552449945659607, 0.08844142070041786, 0.0, 0.14062629165479215, 0.059578240199295904, 0.17101063081394105, 0.15556050071955865], [0.20693613372954542, 0.195408325460529, 0.17115809328292997, 0.14062629165479215, 0.0, 0.12931463655989126, 0.12453760525609044, 0.20922219165738548], [0.11914252910733782, 0.10555697758415637, 0.08253252553508082, 0.059578240199295904, 0.12931463655989126, 0.0, 0.14290413887018757, 0.1292066798748786], [0.18007802330489953, 0.19999236775918275, 0.13655756772573469, 0.17101063081394105, 0.12453760525609044, 0.14290413887018757, 0.0, 0.1885306855799258], [0.06671178973763323, 0.09645874650848643, 0.15271703676439533, 0.15556050071955865, 0.20922219165738548, 0.1292066798748786, 0.1885306855799258, 0.0]], [[0.0, 0.21774822210443504, 0.20501722341290649, 0.21246391692589942, 0.1626327286332301, 0.20149725789013964, 0.16691494668375767, 0.19514931250850043], [0.21774822210443504, 0.0, 0.09220175684579628, 0.27340752512793615, 0.08602687610414132, 0.06293233527409653, 0.06654197218339516, 0.057280109584025886], [0.20501722341290649, 0.09220175684579628, 0.0, 0.20960242463872847, 0.047806054348328963, 0.05747098879193274, 0.05982197459814823, 0.12622444337310756], [0.21246391692589942, 0.27340752512793615, 0.20960242463872847, 0.0, 0.20509822890868085, 0.23776799961246184, 0.2215073639829489, 0.2742151705391798], [0.1626327286332301, 0.08602687610414132, 0.047806054348328963, 0.20509822890868085, 0.0, 0.05551027000397324, 0.024409681862097094, 0.10296960475273981], [0.20149725789013964, 0.06293233527409653, 0.05747098879193274, 0.23776799961246184, 0.05551027000397324, 0.0, 0.04373678321608153, 0.10503356353186515], [0.16691494668375767, 0.06654197218339516, 0.05982197459814823, 0.2215073639829489, 0.024409681862097094, 0.04373678321608153, 0.0, 0.0843326685658178], [0.19514931250850043, 0.057280109584025886, 0.12622444337310756, 0.2742151705391798, 0.10296960475273981, 0.10503356353186515, 0.0843326685658178, 0.0]], [[0.0, 0.34204858467992283, 0.28985252246898785, 0.41018445518298347, 0.32847243250966607, 0.21988982756365777, 0.36177056841492616, 0.5125069975844607], [0.34204858467992283, 0.0, 0.32978274877659897, 0.11269223791272524, 0.08122223585577214, 0.3245945087687349, 0.10859951376761971, 0.5864023705997584], [0.28985252246898785, 0.32978274877659897, 0.0, 0.42625216660204085, 0.3403357173603415, 0.2825387360926588, 0.27191502113412824, 0.6683091264477539], [0.41018445518298347, 0.11269223791272524, 0.42625216660204085, 0.0, 0.12858243584155107, 0.39500111288964324, 0.20422401002428558, 0.5668015212074079], [0.32847243250966607, 0.08122223585577214, 0.3403357173603415, 0.12858243584155107, 0.0, 0.277752110848903, 0.14296813168938038, 0.5251359529251857], [0.21988982756365777, 0.3245945087687349, 0.2825387360926588, 0.39500111288964324, 0.277752110848903, 0.0, 0.3072652543163467, 0.48676240242730057], [0.36177056841492616, 0.10859951376761971, 0.27191502113412824, 0.20422401002428558, 0.14296813168938038, 0.3072652543163467, 0.0, 0.6376989617348773], [0.5125069975844607, 0.5864023705997584, 0.6683091264477539, 0.5668015212074079, 0.5251359529251857, 0.48676240242730057, 0.6376989617348773, 0.0]], [[0.0, 0.06999619670077675, 0.10791077326558264, 0.3676648996157643, 0.07989476068471967, 0.061104096064036294, 0.060268917502099735, 0.07002365933640532], [0.06999619670077675, 0.0, 0.06587972988348752, 0.3507206019402625, 0.12698204965937512, 0.10604593846159485, 0.05110686455475429, 0.09180432733245678], [0.10791077326558264, 0.06587972988348752, 0.0, 0.29417914727305694, 0.12455641473096365, 0.14160124331347915, 0.0739325357461946, 0.11383665669336233], [0.3676648996157643, 0.3507206019402625, 0.29417914727305694, 0.0, 0.3252335210231471, 0.3900579109468033, 0.34877642441636786, 0.34484278256207584], [0.07989476068471967, 0.12698204965937512, 0.12455641473096365, 0.3252335210231471, 0.0, 0.10118566735281966, 0.10152993297205096, 0.09769134481291468], [0.061104096064036294, 0.10604593846159485, 0.14160124331347915, 0.3900579109468033, 0.10118566735281966, 0.0, 0.10654986211489174, 0.12514779103220808], [0.060268917502099735, 0.05110686455475429, 0.0739325357461946, 0.34877642441636786, 0.10152993297205096, 0.10654986211489174, 0.0, 0.08688798246363161], [0.07002365933640532, 0.09180432733245678, 0.11383665669336233, 0.34484278256207584, 0.09769134481291468, 0.12514779103220808, 0.08688798246363161, 0.0]], [[0.0, 0.026112264518254158, 0.07148724812578336, 0.153994911608586, 0.051004308455861395, 0.06102453171997614, 0.06413402600115073, 0.09607695000447529], [0.026112264518254158, 0.0, 0.04725660319038643, 0.1377780277670615, 0.0271157965760627, 0.04030549336963106, 0.047134454836175954, 0.08086673722295758], [0.07148724812578336, 0.04725660319038643, 0.0, 0.11636576211923595, 0.021297568227723013, 0.028672889739320678, 0.035630365942821825, 0.06517080219902974], [0.153994911608586, 0.1377780277670615, 0.11636576211923595, 0.0, 0.1242760191287216, 0.10712983618024287, 0.10846155695835283, 0.06843750796699692], [0.051004308455861395, 0.0271157965760627, 0.021297568227723013, 0.1242760191287216, 0.0, 0.02217447799318754, 0.03452106032337497, 0.06695170105214128], [0.06102453171997614, 0.04030549336963106, 0.028672889739320678, 0.10712983618024287, 0.02217447799318754, 0.0, 0.03497237690561862, 0.046417895843150606], [0.06413402600115073, 0.047134454836175954, 0.035630365942821825, 0.10846155695835283, 0.03452106032337497, 0.03497237690561862, 0.0, 0.0570502924600001], [0.09607695000447529, 0.08086673722295758, 0.06517080219902974, 0.06843750796699692, 0.06695170105214128, 0.046417895843150606, 0.0570502924600001, 0.0]], [[0.0, 0.27295916425097033, 0.22735639574465963, 0.3815654085189174, 0.11269417343034428, 0.1376011880739633, 0.18082253737821824, 0.1972929019283562], [0.27295916425097033, 0.0, 0.06491358344987144, 0.34413304503986974, 0.2386723077000155, 0.24483202843016177, 0.21482845171080067, 0.21687243046642923], [0.22735639574465963, 0.06491358344987144, 0.0, 0.31490888040424836, 0.1945573793366537, 0.2006748799494385, 0.18297426866766212, 0.19185413305915805], [0.3815654085189174, 0.34413304503986974, 0.31490888040424836, 0.0, 0.34329069951278196, 0.3447521538843943, 0.35941433757875596, 0.36204766197846816], [0.11269417343034428, 0.2386723077000155, 0.1945573793366537, 0.34329069951278196, 0.0, 0.05557452486492652, 0.09916901661378041, 0.09890002099633698], [0.1376011880739633, 0.24483202843016177, 0.2006748799494385, 0.3447521538843943, 0.05557452486492652, 0.0, 0.06942590323703925, 0.09479906061007874], [0.18082253737821824, 0.21482845171080067, 0.18297426866766212, 0.35941433757875596, 0.09916901661378041, 0.06942590323703925, 0.0, 0.060911237840284176], [0.1972929019283562, 0.21687243046642923, 0.19185413305915805, 0.36204766197846816, 0.09890002099633698, 0.09479906061007874, 0.060911237840284176, 0.0]], [[0.0, 0.026135657032636473, 0.16629560492189369, 0.17329107756509265, 0.1240507994078982, 0.19165132549504652, 0.13815078718895255, 0.1498277478032388], [0.026135657032636473, 0.0, 0.1481481601863533, 0.15375791381059636, 0.11046292145751652, 0.17769401771999774, 0.13230891208960563, 0.14131021791901724], [0.16629560492189369, 0.1481481601863533, 0.0, 0.17018408540724617, 0.05931105274728776, 0.054067240777544566, 0.09557076543073516, 0.09857516355678225], [0.17329107756509265, 0.15375791381059636, 0.17018408540724617, 0.0, 0.18593479697859783, 0.21756419686081643, 0.22388069365656416, 0.2094661152294125], [0.1240507994078982, 0.11046292145751652, 0.05931105274728776, 0.18593479697859783, 0.0, 0.0764594987087063, 0.04891824059487017, 0.0757192404273881], [0.19165132549504652, 0.17769401771999774, 0.054067240777544566, 0.21756419686081643, 0.0764594987087063, 0.0, 0.09571460889494379, 0.11756167481114639], [0.13815078718895255, 0.13230891208960563, 0.09557076543073516, 0.22388069365656416, 0.04891824059487017, 0.09571460889494379, 0.0, 0.061727115881596836], [0.1498277478032388, 0.14131021791901724, 0.09857516355678225, 0.2094661152294125, 0.0757192404273881, 0.11756167481114639, 0.061727115881596836, 0.0]], [[0.0, 0.22952799068058782, 0.19146404369888304, 0.19427958058578934, 0.08268840087914972, 0.1887320766444445, 0.2000536926505883, 0.19983687758162552], [0.22952799068058782, 0.0, 0.0411257101644827, 0.19133468277399224, 0.1514612632108123, 0.04901648195617242, 0.08075071093310274, 0.0441060867713155], [0.19146404369888304, 0.0411257101644827, 0.0, 0.16088174944032604, 0.11156409899773242, 0.01162769362362991, 0.05652758299302986, 0.018484251344698072], [0.19427958058578934, 0.19133468277399224, 0.16088174944032604, 0.0, 0.1413173922895855, 0.14956171961126577, 0.11221926003100054, 0.14936706822328805], [0.08268840087914972, 0.1514612632108123, 0.11156409899773242, 0.1413173922895855, 0.0, 0.10760403896123019, 0.11900656630576062, 0.1184236792170881], [0.1887320766444445, 0.04901648195617242, 0.01162769362362991, 0.14956171961126577, 0.10760403896123019, 0.0, 0.04550409951328, 0.012230476458236304], [0.2000536926505883, 0.08075071093310274, 0.05652758299302986, 0.11221926003100054, 0.11900656630576062, 0.04550409951328, 0.0, 0.04038823969403238], [0.19983687758162552, 0.0441060867713155, 0.018484251344698072, 0.14936706822328805, 0.1184236792170881, 0.012230476458236304, 0.04038823969403238, 0.0]], [[0.0, 0.07937781825730279, 0.05201776314349993, 0.1252270243122118, 0.05235891918992191, 0.025546888872095316, 0.06856563633616156, 0.042912514376789244], [0.07937781825730279, 0.0, 0.05988593438376919, 0.09147447089175655, 0.09730991990616623, 0.06217583911030754, 0.10908776797950795, 0.08380915467052552], [0.05201776314349993, 0.05988593438376919, 0.0, 0.09332921374316544, 0.05107426309612465, 0.03419730322747691, 0.0665818238259194, 0.060217488760295645], [0.1252270243122118, 0.09147447089175655, 0.09332921374316544, 0.0, 0.1295229992330708, 0.11330138751689094, 0.1514971175063284, 0.13553468645144087], [0.05235891918992191, 0.09730991990616623, 0.05107426309612465, 0.1295229992330708, 0.0, 0.05482682560023638, 0.044561704459022855, 0.03893642933653094], [0.025546888872095316, 0.06217583911030754, 0.03419730322747691, 0.11330138751689094, 0.05482682560023638, 0.0, 0.07047705365541188, 0.051614429481673864], [0.06856563633616156, 0.10908776797950795, 0.0665818238259194, 0.1514971175063284, 0.044561704459022855, 0.07047705365541188, 0.0, 0.049859200183467546], [0.042912514376789244, 0.08380915467052552, 0.060217488760295645, 0.13553468645144087, 0.03893642933653094, 0.051614429481673864, 0.049859200183467546, 0.0]], [[0.0, 0.10181130526846416, 0.07855230318427507, 0.20424675110178941, 0.15815125089671309, 0.06137716868942281, 0.13271220365455663, 0.13479611889081908], [0.10181130526846416, 0.0, 0.03796349908102577, 0.2557418825570748, 0.13951076246111935, 0.09883075478390123, 0.20874317076463741, 0.0371279774773513], [0.07855230318427507, 0.03796349908102577, 0.0, 0.2593654218171861, 0.1596909690853184, 0.09195398925400748, 0.20156359272114058, 0.07227753750338006], [0.20424675110178941, 0.2557418825570748, 0.2593654218171861, 0.0, 0.17133725240794076, 0.18287998918080925, 0.09416267456955442, 0.2706981261403366], [0.15815125089671309, 0.13951076246111935, 0.1596909690853184, 0.17133725240794076, 0.0, 0.10409671696844208, 0.1788309135721025, 0.14706031214359933], [0.06137716868942281, 0.09883075478390123, 0.09195398925400748, 0.18287998918080925, 0.10409671696844208, 0.0, 0.1373114773898709, 0.12945158748501065], [0.13271220365455663, 0.20874317076463741, 0.20156359272114058, 0.09416267456955442, 0.1788309135721025, 0.1373114773898709, 0.0, 0.23047206292470268], [0.13479611889081908, 0.0371279774773513, 0.07227753750338006, 0.2706981261403366, 0.14706031214359933, 0.12945158748501065, 0.23047206292470268, 0.0]], [[0.0, 0.08106372376038158, 0.08024321529124248, 0.335930493222668, 0.0798760199828168, 0.10368284845634702, 0.09640485187653262, 0.10096563643608406], [0.08106372376038158, 0.0, 0.08437610583487488, 0.3304081548283805, 0.030497954628722086, 0.06563400944993561, 0.04273667178119229, 0.03885855694210623], [0.08024321529124248, 0.08437610583487488, 0.0, 0.29991257212066474, 0.05676091305877627, 0.05234276562742409, 0.10216495162990225, 0.08491743234285962], [0.335930493222668, 0.3304081548283805, 0.29991257212066474, 0.0, 0.3142924747024138, 0.32279330177545895, 0.36192480570525354, 0.34443121591053943], [0.0798760199828168, 0.030497954628722086, 0.05676091305877627, 0.3142924747024138, 0.0, 0.042175388688345486, 0.0585933393813658, 0.04139859481948606], [0.10368284845634702, 0.06563400944993561, 0.05234276562742409, 0.32279330177545895, 0.042175388688345486, 0.0, 0.06963613817562603, 0.04515813370212281], [0.09640485187653262, 0.04273667178119229, 0.10216495162990225, 0.36192480570525354, 0.0585933393813658, 0.06963613817562603, 0.0, 0.028128029471215395], [0.10096563643608406, 0.03885855694210623, 0.08491743234285962, 0.34443121591053943, 0.04139859481948606, 0.04515813370212281, 0.028128029471215395, 0.0]], [[0.0, 0.18223258346385865, 0.13496732823718424, 0.34517491775987186, 0.15587971110332585, 0.0541515782644239, 0.14622255719163976, 0.18502779107345033], [0.18223258346385865, 0.0, 0.25493308808122755, 0.42020328200514856, 0.1546135562524665, 0.19736616383181918, 0.20848076366687543, 0.1551453868109162], [0.13496732823718424, 0.25493308808122755, 0.0, 0.36961153057608265, 0.214083815448347, 0.14840069906298012, 0.17773163501794934, 0.20968719490097454], [0.34517491775987186, 0.42020328200514856, 0.36961153057608265, 0.0, 0.28775366241843675, 0.37038013057315955, 0.3470109929107953, 0.41730066981504566], [0.15587971110332585, 0.1546135562524665, 0.214083815448347, 0.28775366241843675, 0.0, 0.1977045327857453, 0.14543591551374754, 0.160223466570773], [0.0541515782644239, 0.19736616383181918, 0.14840069906298012, 0.37038013057315955, 0.1977045327857453, 0.0, 0.1928372871654161, 0.22271430219614655], [0.14622255719163976, 0.20848076366687543, 0.17773163501794934, 0.3470109929107953, 0.14543591551374754, 0.1928372871654161, 0.0, 0.15708908964725773], [0.18502779107345033, 0.1551453868109162, 0.20968719490097454, 0.41730066981504566, 0.160223466570773, 0.22271430219614655, 0.15708908964725773, 0.0]], [[0.0, 0.0, 0.0, 0.0, 0.0, 0.0, 0.0, 0.0], [0.0, 0.0, 0.0, 0.0, 0.0, 0.0, 0.0, 0.0], [0.0, 0.0, 0.0, 0.0, 0.0, 0.0, 0.0, 0.0], [0.0, 0.0, 0.0, 0.0, 0.0, 0.0, 0.0, 0.0], [0.0, 0.0, 0.0, 0.0, 0.0, 0.0, 0.0, 0.0], [0.0, 0.0, 0.0, 0.0, 0.0, 0.0, 0.0, 0.0], [0.0, 0.0, 0.0, 0.0, 0.0, 0.0, 0.0, 0.0], [0.0, 0.0, 0.0, 0.0, 0.0, 0.0, 0.0, 0.0]], [[0.0, 0.0, 0.0, 0.0, 0.0, 0.0, 0.0, 0.0], [0.0, 0.0, 0.0, 0.0, 0.0, 0.0, 0.0, 0.0], [0.0, 0.0, 0.0, 0.0, 0.0, 0.0, 0.0, 0.0], [0.0, 0.0, 0.0, 0.0, 0.0, 0.0, 0.0, 0.0], [0.0, 0.0, 0.0, 0.0, 0.0, 0.0, 0.0, 0.0], [0.0, 0.0, 0.0, 0.0, 0.0, 0.0, 0.0, 0.0], [0.0, 0.0, 0.0, 0.0, 0.0, 0.0, 0.0, 0.0], [0.0, 0.0, 0.0, 0.0, 0.0, 0.0, 0.0, 0.0]], [[0.0, 0.15652655335968946, 0.03674752474155987, 0.12721583542893566, 0.31907480976523206, 0.334498832746131, 0.3409718640772926, 0.3326259646038427], [0.15652655335968946, 0.0, 0.14852431501506513, 0.2743341582608097, 0.2911365286820667, 0.26855273297151006, 0.3355714644355949, 0.26995082010153265], [0.03674752474155987, 0.14852431501506513, 0.0, 0.12787439110734306, 0.28411266707848615, 0.30161157039203074, 0.30618881904483225, 0.29947168028079313], [0.12721583542893566, 0.2743341582608097, 0.12787439110734306, 0.0, 0.33657958629553053, 0.37759271085288276, 0.3366812182151185, 0.37365751625973564], [0.31907480976523206, 0.2911365286820667, 0.28411266707848615, 0.33657958629553053, 0.0, 0.07994628339576462, 0.060413880743452344, 0.07278556184867227], [0.334498832746131, 0.26855273297151006, 0.30161157039203074, 0.37759271085288276, 0.07994628339576462, 0.0, 0.1372728879390055, 0.007186530717086391], [0.3409718640772926, 0.3355714644355949, 0.30618881904483225, 0.3366812182151185, 0.060413880743452344, 0.1372728879390055, 0.0, 0.1302361911021057], [0.3326259646038427, 0.26995082010153265, 0.29947168028079313, 0.37365751625973564, 0.07278556184867227, 0.007186530717086391, 0.1302361911021057, 0.0]], [[0.0, 0.023434923447559642, 0.06535537702871064, 0.3229375101354976, 0.023756021548318802, 0.03420889640439756, 0.04770720565894442, 0.07664875440428634], [0.023434923447559642, 0.0, 0.07277095469999033, 0.31968027805795735, 0.04490391304549754, 0.022487956166801232, 0.057950665176175635, 0.08377868407631361], [0.06535537702871064, 0.07277095469999033, 0.0, 0.2711139670240335, 0.05387791552802849, 0.09164788956057457, 0.021684273535772642, 0.015152361428868472], [0.3229375101354976, 0.31968027805795735, 0.2711139670240335, 0.0, 0.31386515491969413, 0.33140034983242794, 0.2829180803941456, 0.25841445125832585], [0.023756021548318802, 0.04490391304549754, 0.05387791552802849, 0.31386515491969413, 0.0, 0.05489330771922132, 0.03441650720199679, 0.06335892074166476], [0.03420889640439756, 0.022487956166801232, 0.09164788956057457, 0.33140034983242794, 0.05489330771922132, 0.0, 0.07424307115093617, 0.10131092089805564], [0.04770720565894442, 0.057950665176175635, 0.021684273535772642, 0.2829180803941456, 0.03441650720199679, 0.07424307115093617, 0.0, 0.029613367301145197], [0.07664875440428634, 0.08377868407631361, 0.015152361428868472, 0.25841445125832585, 0.06335892074166476, 0.10131092089805564, 0.029613367301145197, 0.0]], [[0.0, 0.0, 0.0, 0.0, 0.0, 0.0, 0.0, 0.0], [0.0, 0.0, 0.0, 0.0, 0.0, 0.0, 0.0, 0.0], [0.0, 0.0, 0.0, 0.0, 0.0, 0.0, 0.0, 0.0], [0.0, 0.0, 0.0, 0.0, 0.0, 0.0, 0.0, 0.0], [0.0, 0.0, 0.0, 0.0, 0.0, 0.0, 0.0, 0.0], [0.0, 0.0, 0.0, 0.0, 0.0, 0.0, 0.0, 0.0], [0.0, 0.0, 0.0, 0.0, 0.0, 0.0, 0.0, 0.0], [0.0, 0.0, 0.0, 0.0, 0.0, 0.0, 0.0, 0.0]], [[0.0, 0.15782724536485665, 0.19319661605014038, 0.30813794918182524, 0.20565868353445005, 0.12490229805497158, 0.15551692105544637, 0.14581879602718395], [0.15782724536485665, 0.0, 0.03841238453142759, 0.1644832150925395, 0.05202624813050521, 0.035271725878021354, 0.002493412724196648, 0.012933026016021603], [0.19319661605014038, 0.03841238453142759, 0.0, 0.1269701528748865, 0.013653845021661058, 0.07350122263204568, 0.04089919953489635, 0.05130129559930534], [0.30813794918182524, 0.1644832150925395, 0.1269701528748865, 0.0, 0.11351427997772344, 0.19823590770761856, 0.16689265666236291, 0.1769435480729721], [0.20565868353445005, 0.05202624813050521, 0.013653845021661058, 0.11351427997772344, 0.0, 0.08701558248727521, 0.05450817367777282, 0.06488641837451299], [0.12490229805497158, 0.035271725878021354, 0.07350122263204568, 0.19823590770761856, 0.08701558248727521, 0.0, 0.03278426273595133, 0.022360399513175637], [0.15551692105544637, 0.002493412724196648, 0.04089919953489635, 0.16689265666236291, 0.05450817367777282, 0.03278426273595133, 0.0, 0.010440265646629423], [0.14581879602718395, 0.012933026016021603, 0.05130129559930534, 0.1769435480729721, 0.06488641837451299, 0.022360399513175637, 0.010440265646629423, 0.0]], [[0.0, 0.6050520178296398, 0.3321269029410492, 0.4933191625337138, 0.6699880519919248, 0.564022676829505, 0.3638188485866319, 0.5968497664287079], [0.6050520178296398, 0.0, 0.34233830750346, 0.32429713029609597, 0.1682434732631644, 0.19803946193987235, 0.3238787961447246, 0.33254332689058885], [0.3321269029410492, 0.34233830750346, 0.0, 0.23005313323976137, 0.44031407195195454, 0.32927790350230596, 0.2258948111390085, 0.40941232507571723], [0.4933191625337138, 0.32429713029609597, 0.23005313323976137, 0.0, 0.4484774205830309, 0.3984496529590935, 0.3238495327960181, 0.3632574092239229], [0.6699880519919248, 0.1682434732631644, 0.44031407195195454, 0.4484774205830309, 0.0, 0.27878790024881556, 0.4081710833954149, 0.46821939606472857], [0.564022676829505, 0.19803946193987235, 0.32927790350230596, 0.3984496529590935, 0.27878790024881556, 0.0, 0.3658790147577275, 0.3806157341067872], [0.3638188485866319, 0.3238787961447246, 0.2258948111390085, 0.3238495327960181, 0.4081710833954149, 0.3658790147577275, 0.0, 0.33147729164023765], [0.5968497664287079, 0.33254332689058885, 0.40941232507571723, 0.3632574092239229, 0.46821939606472857, 0.3806157341067872, 0.33147729164023765, 0.0]], [[0.0, 0.050812955964121415, 0.1338510969557157, 0.12165690671406428, 0.036707818392158816, 0.06898599536813883, 0.15691124555035946, 0.055757495955857495], [0.050812955964121415, 0.0, 0.1128004451448894, 0.1718273898011979, 0.03507803166744821, 0.023754234937728956, 0.1350864217909048, 0.07248871531490855], [0.1338510969557157, 0.1128004451448894, 0.0, 0.22307809656951444, 0.09867587717764435, 0.0928123360105637, 0.02386909119028607, 0.09127831854619416], [0.12165690671406428, 0.1718273898011979, 0.22307809656951444, 0.0, 0.1496933574243428, 0.18800252212469695, 0.24250908448386774, 0.13643085904793478], [0.036707818392158816, 0.03507803166744821, 0.09867587717764435, 0.1496933574243428, 0.0, 0.040982885811611414, 0.1220549684110938, 0.037725259837306666], [0.06898599536813883, 0.023754234937728956, 0.0928123360105637, 0.18800252212469695, 0.040982885811611414, 0.0, 0.11439381165757063, 0.07324722308849083], [0.15691124555035946, 0.1350864217909048, 0.02386909119028607, 0.24250908448386774, 0.1220549684110938, 0.11439381165757063, 0.0, 0.11345011856430429], [0.055757495955857495, 0.07248871531490855, 0.09127831854619416, 0.13643085904793478, 0.037725259837306666, 0.07324722308849083, 0.11345011856430429, 0.0]], [[0.0, 0.03423798238371347, 0.028391526069247452, 0.07729272235072786, 0.08643663420137555, 0.039622551326015706, 0.12275949808149746, 0.08466049639588519], [0.03423798238371347, 0.0, 0.016936997544034542, 0.07113547508158084, 0.06496692976242918, 0.036689709583385965, 0.10021812763325068, 0.05669269742122514], [0.028391526069247452, 0.016936997544034542, 0.0, 0.07098596520910465, 0.06103598057574077, 0.02634806909788062, 0.09690401877354661, 0.061117542792219065], [0.07729272235072786, 0.07113547508158084, 0.07098596520910465, 0.0, 0.08679456946813006, 0.05600717147716237, 0.13673093008620965, 0.09192361435369355], [0.08643663420137555, 0.06496692976242918, 0.06103598057574077, 0.08679456946813006, 0.0, 0.054312164045032134, 0.07070362161484854, 0.05826407276708237], [0.039622551326015706, 0.036689709583385965, 0.02634806909788062, 0.05600717147716237, 0.054312164045032134, 0.0, 0.10534061614793806, 0.07059741725074992], [0.12275949808149746, 0.10021812763325068, 0.09690401877354661, 0.13673093008620965, 0.07070362161484854, 0.10534061614793806, 0.0, 0.06696176504260322], [0.08466049639588519, 0.05669269742122514, 0.061117542792219065, 0.09192361435369355, 0.05826407276708237, 0.07059741725074992, 0.06696176504260322, 0.0]], [[0.0, 0.05258137446714152, 0.05970811315134998, 0.10687317928143848, 0.11735811963630464, 0.06822034328604464, 0.0827349417721021, 0.11501185876181261], [0.05258137446714152, 0.0, 0.051331947776163914, 0.09861007605143811, 0.12516363508550885, 0.09324070386891219, 0.08101787054469266, 0.11288537258784531], [0.05970811315134998, 0.051331947776163914, 0.0, 0.12550071827313006, 0.12627867913732, 0.08844799047805367, 0.061390122680955825, 0.1068783371712139], [0.10687317928143848, 0.09861007605143811, 0.12550071827313006, 0.0, 0.14372473495016697, 0.12072613476644328, 0.1251959969472945, 0.10265987950013385], [0.11735811963630464, 0.12516363508550885, 0.12627867913732, 0.14372473495016697, 0.0, 0.07183731904580203, 0.08223901633329983, 0.09742522474358703], [0.06822034328604464, 0.09324070386891219, 0.08844799047805367, 0.12072613476644328, 0.07183731904580203, 0.0, 0.07200684489706613, 0.09921823769252325], [0.0827349417721021, 0.08101787054469266, 0.061390122680955825, 0.1251959969472945, 0.08223901633329983, 0.07200684489706613, 0.0, 0.06257868396543881], [0.11501185876181261, 0.11288537258784531, 0.1068783371712139, 0.10265987950013385, 0.09742522474358703, 0.09921823769252325, 0.06257868396543881, 0.0]], [[0.0, 0.05350860302855984, 0.049178742279518774, 0.10056115241303347, 0.03592729767324688, 0.043402416812636235, 0.1224679062997941, 0.032627946116376795], [0.05350860302855984, 0.0, 0.05147303977333597, 0.11194330860044761, 0.042937754077581984, 0.060336033942023644, 0.1184116013286436, 0.05302907173478622], [0.049178742279518774, 0.05147303977333597, 0.0, 0.0651608036869069, 0.05537304880270157, 0.0805208649701969, 0.14574902196536993, 0.058483051600893086], [0.10056115241303347, 0.11194330860044761, 0.0651608036869069, 0.0, 0.11264544457599641, 0.13968780100653586, 0.18199200054874223, 0.10931091283161697], [0.03592729767324688, 0.042937754077581984, 0.05537304880270157, 0.11264544457599641, 0.0, 0.03890662277660267, 0.10734604995107473, 0.015861266096267177], [0.043402416812636235, 0.060336033942023644, 0.0805208649701969, 0.13968780100653586, 0.03890662277660267, 0.0, 0.11902176742063733, 0.04471860476756219], [0.1224679062997941, 0.1184116013286436, 0.14574902196536993, 0.18199200054874223, 0.10734604995107473, 0.11902176742063733, 0.0, 0.10083420891022421], [0.032627946116376795, 0.05302907173478622, 0.058483051600893086, 0.10931091283161697, 0.015861266096267177, 0.04471860476756219, 0.10083420891022421, 0.0]], [[0.0, 0.15437882093544641, 0.14345814436838927, 0.1481529483244395, 0.15034506546969378, 0.1985662437832978, 0.1888518136563895, 0.22563420207739845], [0.15437882093544641, 0.0, 0.09106224197780644, 0.1459704810029095, 0.18616580334876764, 0.08971993520772714, 0.11841669658948932, 0.11385743311372531], [0.14345814436838927, 0.09106224197780644, 0.0, 0.10108115036234598, 0.20712569642351283, 0.08290192764072231, 0.07005846479544425, 0.1274639994504075], [0.1481529483244395, 0.1459704810029095, 0.10108115036234598, 0.0, 0.2533996106389846, 0.11179121744331579, 0.08370867119827771, 0.15512209606243832], [0.15034506546969378, 0.18616580334876764, 0.20712569642351283, 0.2533996106389846, 0.0, 0.2523720107107497, 0.2531394812085323, 0.2375808003271115], [0.1985662437832978, 0.08971993520772714, 0.08290192764072231, 0.11179121744331579, 0.2523720107107497, 0.0, 0.049132339816056095, 0.08014472907029314], [0.1888518136563895, 0.11841669658948932, 0.07005846479544425, 0.08370867119827771, 0.2531394812085323, 0.049132339816056095, 0.0, 0.09596910299584249], [0.22563420207739845, 0.11385743311372531, 0.1274639994504075, 0.15512209606243832, 0.2375808003271115, 0.08014472907029314, 0.09596910299584249, 0.0]], [[0.0, 0.0, 0.0, 0.0, 0.0, 0.0, 0.0, 0.0], [0.0, 0.0, 0.0, 0.0, 0.0, 0.0, 0.0, 0.0], [0.0, 0.0, 0.0, 0.0, 0.0, 0.0, 0.0, 0.0], [0.0, 0.0, 0.0, 0.0, 0.0, 0.0, 0.0, 0.0], [0.0, 0.0, 0.0, 0.0, 0.0, 0.0, 0.0, 0.0], [0.0, 0.0, 0.0, 0.0, 0.0, 0.0, 0.0, 0.0], [0.0, 0.0, 0.0, 0.0, 0.0, 0.0, 0.0, 0.0], [0.0, 0.0, 0.0, 0.0, 0.0, 0.0, 0.0, 0.0]], [[0.0, 0.0, 0.0, 0.0, 0.0, 0.0, 0.0, 0.0], [0.0, 0.0, 0.0, 0.0, 0.0, 0.0, 0.0, 0.0], [0.0, 0.0, 0.0, 0.0, 0.0, 0.0, 0.0, 0.0], [0.0, 0.0, 0.0, 0.0, 0.0, 0.0, 0.0, 0.0], [0.0, 0.0, 0.0, 0.0, 0.0, 0.0, 0.0, 0.0], [0.0, 0.0, 0.0, 0.0, 0.0, 0.0, 0.0, 0.0], [0.0, 0.0, 0.0, 0.0, 0.0, 0.0, 0.0, 0.0], [0.0, 0.0, 0.0, 0.0, 0.0, 0.0, 0.0, 0.0]], [[0.0, 0.09248214866359926, 0.1655869652568443, 0.28943937905020656, 0.17834756643122754, 0.2048987061684878, 0.12188161604040809, 0.17491881281691612], [0.09248214866359926, 0.0, 0.19982424330102017, 0.3221459290513689, 0.1319047218904669, 0.14750984877933898, 0.1772485152144063, 0.159602826929252], [0.1655869652568443, 0.19982424330102017, 0.0, 0.2558173891875415, 0.1693649970696504, 0.21205892345174787, 0.05636403809816331, 0.11944094684909126], [0.28943937905020656, 0.3221459290513689, 0.2558173891875415, 0.0, 0.34121302261166314, 0.3934793069335583, 0.2509691694508699, 0.32828003255295135], [0.17834756643122754, 0.1319047218904669, 0.1693649970696504, 0.34121302261166314, 0.0, 0.06111721775571004, 0.18420342816508306, 0.06364267174865504], [0.2048987061684878, 0.14750984877933898, 0.21205892345174787, 0.3934793069335583, 0.06111721775571004, 0.0, 0.2238330103734494, 0.10166331324381687], [0.12188161604040809, 0.1772485152144063, 0.05636403809816331, 0.2509691694508699, 0.18420342816508306, 0.2238330103734494, 0.0, 0.14335947760506923], [0.17491881281691612, 0.159602826929252, 0.11944094684909126, 0.32828003255295135, 0.06364267174865504, 0.10166331324381687, 0.14335947760506923, 0.0]], [[0.0, 0.1357455909614386, 0.07890310308497132, 0.14208378023668242, 0.09329608132609778, 0.07775068991475069, 0.1088385138666995, 0.13898304495256525], [0.1357455909614386, 0.0, 0.0668120373432862, 0.14947776774790505, 0.10907957068751206, 0.1314322679406812, 0.10829209291336853, 0.10709141525155279], [0.07890310308497132, 0.0668120373432862, 0.0, 0.12227500539346935, 0.079019970544271, 0.09249677889195276, 0.0862880533385548, 0.10760414969260844], [0.14208378023668242, 0.14947776774790505, 0.12227500539346935, 0.0, 0.11615431846052748, 0.13457821918263307, 0.10199130326669978, 0.11371038444492121], [0.09329608132609778, 0.10907957068751206, 0.079019970544271, 0.11615431846052748, 0.0, 0.035905450825233304, 0.03883408351809476, 0.05576512034724733], [0.07775068991475069, 0.1314322679406812, 0.09249677889195276, 0.13457821918263307, 0.035905450825233304, 0.0, 0.05821411509144301, 0.08557633302761924], [0.1088385138666995, 0.10829209291336853, 0.0862880533385548, 0.10199130326669978, 0.03883408351809476, 0.05821411509144301, 0.0, 0.05093600733607933], [0.13898304495256525, 0.10709141525155279, 0.10760414969260844, 0.11371038444492121, 0.05576512034724733, 0.08557633302761924, 0.05093600733607933, 0.0]], [[0.0, 0.09134184131410819, 0.1772247539676332, 0.14610275671243048, 0.09317646547956561, 0.08765377070935013, 0.22516403526613957, 0.13198021882065175], [0.09134184131410819, 0.0, 0.15547237596132069, 0.14389184880902264, 0.12879240638435777, 0.08608507472498735, 0.2289975238137121, 0.14800641036990436], [0.1772247539676332, 0.15547237596132069, 0.0, 0.08633664712331354, 0.1715527684014042, 0.10394513230565777, 0.10667391622421409, 0.10641640368859472], [0.14610275671243048, 0.14389184880902264, 0.08633664712331354, 0.0, 0.17907425811055766, 0.09966518728564425, 0.16515647346776055, 0.10830863451399166], [0.09317646547956561, 0.12879240638435777, 0.1715527684014042, 0.17907425811055766, 0.0, 0.08854053433969797, 0.18345065818770198, 0.105834818266562], [0.08765377070935013, 0.08608507472498735, 0.10394513230565777, 0.09966518728564425, 0.08854053433969797, 0.0, 0.15861550581627762, 0.06404711917964166], [0.22516403526613957, 0.2289975238137121, 0.10667391622421409, 0.16515647346776055, 0.18345065818770198, 0.15861550581627762, 0.0, 0.12592382851181205], [0.13198021882065175, 0.14800641036990436, 0.10641640368859472, 0.10830863451399166, 0.105834818266562, 0.06404711917964166, 0.12592382851181205, 0.0]], [[0.0, 0.11028210842433203, 0.16884793060884676, 0.15759561640723538, 0.2213170636673458, 0.05119298110322466, 0.11041925444532016, 0.21705243564887747], [0.11028210842433203, 0.0, 0.15408507966332324, 0.17965355050015255, 0.20306991527999588, 0.11873933288662068, 0.19025190434673678, 0.15901160276040316], [0.16884793060884676, 0.15408507966332324, 0.0, 0.1321529566939592, 0.200644456421513, 0.17549487195923263, 0.23922049310313412, 0.08466979329559664], [0.15759561640723538, 0.17965355050015255, 0.1321529566939592, 0.0, 0.2649067780722624, 0.14396499014159178, 0.21283047869879193, 0.16219326947398235], [0.2213170636673458, 0.20306991527999588, 0.200644456421513, 0.2649067780722624, 0.0, 0.20685785973198134, 0.26165437024476096, 0.22075940444770528], [0.05119298110322466, 0.11873933288662068, 0.17549487195923263, 0.14396499014159178, 0.20685785973198134, 0.0, 0.12754796654291822, 0.21686800581771806], [0.11041925444532016, 0.19025190434673678, 0.23922049310313412, 0.21283047869879193, 0.26165437024476096, 0.12754796654291822, 0.0, 0.28994799390992015], [0.21705243564887747, 0.15901160276040316, 0.08466979329559664, 0.16219326947398235, 0.22075940444770528, 0.21686800581771806, 0.28994799390992015, 0.0]], [[0.0, 0.028121246033625886, 0.02200400201199297, 0.06672201063281434, 0.059477933527033316, 0.033644105745319, 0.0688216749820081, 0.042287247504805205], [0.028121246033625886, 0.0, 0.05011131658928165, 0.09476695178455662, 0.031382589224994324, 0.005525360324417523, 0.04073978809214365, 0.014174147427656722], [0.02200400201199297, 0.05011131658928165, 0.0, 0.044744920215971394, 0.08143237456097784, 0.05562949476978311, 0.09076107801555015, 0.06426396846038439], [0.06672201063281434, 0.09476695178455662, 0.044744920215971394, 0.0, 0.12597851324090167, 0.10026899982708637, 0.1352658749912431, 0.10887556840669485], [0.059477933527033316, 0.031382589224994324, 0.08143237456097784, 0.12597851324090167, 0.0, 0.025859537751333418, 0.009363658033414999, 0.017212428823212098], [0.033644105745319, 0.005525360324417523, 0.05562949476978311, 0.10026899982708637, 0.025859537751333418, 0.0, 0.035218559766227446, 0.008649128309042884], [0.0688216749820081, 0.04073978809214365, 0.09076107801555015, 0.1352658749912431, 0.009363658033414999, 0.035218559766227446, 0.0, 0.02657373052667668], [0.042287247504805205, 0.014174147427656722, 0.06426396846038439, 0.10887556840669485, 0.017212428823212098, 0.008649128309042884, 0.02657373052667668, 0.0]], [[0.0, 0.0, 0.0, 0.0, 0.0, 0.0, 0.0, 0.0], [0.0, 0.0, 0.0, 0.0, 0.0, 0.0, 0.0, 0.0], [0.0, 0.0, 0.0, 0.0, 0.0, 0.0, 0.0, 0.0], [0.0, 0.0, 0.0, 0.0, 0.0, 0.0, 0.0, 0.0], [0.0, 0.0, 0.0, 0.0, 0.0, 0.0, 0.0, 0.0], [0.0, 0.0, 0.0, 0.0, 0.0, 0.0, 0.0, 0.0], [0.0, 0.0, 0.0, 0.0, 0.0, 0.0, 0.0, 0.0], [0.0, 0.0, 0.0, 0.0, 0.0, 0.0, 0.0, 0.0]], [[0.0, 0.21145796371220546, 0.1665357464277764, 0.13309046988030157, 0.19346020158183888, 0.22265976014051653, 0.31430624447028527, 0.1966823891123703], [0.21145796371220546, 0.0, 0.14429458260195624, 0.1605063736885712, 0.1416667814807703, 0.10777676686378805, 0.27385927944563154, 0.15965022204417476], [0.1665357464277764, 0.14429458260195624, 0.0, 0.18967039696894186, 0.16751905586093616, 0.15968172087606253, 0.2751376665755503, 0.16593679590997704], [0.13309046988030157, 0.1605063736885712, 0.18967039696894186, 0.0, 0.17938239477360796, 0.1956625609315498, 0.32289114492642706, 0.18914209821017425], [0.19346020158183888, 0.1416667814807703, 0.16751905586093616, 0.17938239477360796, 0.0, 0.07732253520645818, 0.16645573773878117, 0.04704905278139376], [0.22265976014051653, 0.10777676686378805, 0.15968172087606253, 0.1956625609315498, 0.07732253520645818, 0.0, 0.17697280534120416, 0.07444081507838086], [0.31430624447028527, 0.27385927944563154, 0.2751376665755503, 0.32289114492642706, 0.16645573773878117, 0.17697280534120416, 0.0, 0.14720695720623897], [0.1966823891123703, 0.15965022204417476, 0.16593679590997704, 0.18914209821017425, 0.04704905278139376, 0.07444081507838086, 0.14720695720623897, 0.0]], [[0.0, 0.11081246308929485, 0.07190529644885046, 0.1343702800389818, 0.09551375940675078, 0.06381270086920422, 0.24911308578250196, 0.0521996550919253], [0.11081246308929485, 0.0, 0.041495376324364265, 0.07704177145836165, 0.05822642868713625, 0.054186145528771414, 0.14172577576238218, 0.07968191949224389], [0.07190529644885046, 0.041495376324364265, 0.0, 0.09633187886685415, 0.0405848424535779, 0.03238195313519822, 0.1824141397924253, 0.039651928768093224], [0.1343702800389818, 0.07704177145836165, 0.09633187886685415, 0.0, 0.13009864454026945, 0.07595126262668934, 0.15050307217452297, 0.1321141172010215], [0.09551375940675078, 0.05822642868713625, 0.0405848424535779, 0.13009864454026945, 0.0, 0.07284002517374595, 0.18387214089417359, 0.04508045852374042], [0.06381270086920422, 0.054186145528771414, 0.03238195313519822, 0.07595126262668934, 0.07284002517374595, 0.0, 0.18956507820016846, 0.0582626357645955], [0.24911308578250196, 0.14172577576238218, 0.1824141397924253, 0.15050307217452297, 0.18387214089417359, 0.18956507820016846, 0.0, 0.21789609817428543], [0.0521996550919253, 0.07968191949224389, 0.039651928768093224, 0.1321141172010215, 0.04508045852374042, 0.0582626357645955, 0.21789609817428543, 0.0]], [[0.0, 0.42266317109439766, 0.22466393443820865, 0.4461987086218, 0.5258687898959775, 0.38202208900689766, 0.3417804114294716, 0.4064796889278393], [0.42266317109439766, 0.0, 0.20478000113896933, 0.025265129879252488, 0.11276284268329925, 0.04310248977404631, 0.08519078764248195, 0.017239964284678316], [0.22466393443820865, 0.20478000113896933, 0.0, 0.2295435721595534, 0.3141915427894267, 0.16224727848792825, 0.12039868758936084, 0.18780955439497116], [0.4461987086218, 0.025265129879252488, 0.2295435721595534, 0.0, 0.08765495373287105, 0.06833000663529368, 0.11034193063177113, 0.04249541924205415], [0.5258687898959775, 0.11276284268329925, 0.3141915427894267, 0.08765495373287105, 0.0, 0.15543606692298947, 0.19694009899179013, 0.12985383952221144], [0.38202208900689766, 0.04310248977404631, 0.16224727848792825, 0.06833000663529368, 0.15543606692298947, 0.0, 0.042157128277638393, 0.025871750442281263], [0.3417804114294716, 0.08519078764248195, 0.12039868758936084, 0.11034193063177113, 0.19694009899179013, 0.042157128277638393, 0.0, 0.06799648328241355], [0.4064796889278393, 0.017239964284678316, 0.18780955439497116, 0.04249541924205415, 0.12985383952221144, 0.025871750442281263, 0.06799648328241355, 0.0]], [[0.0, 0.12153452952472181, 0.16301894793118643, 0.19884528777359484, 0.14309662690360325, 0.09902862234910341, 0.10205205165170285, 0.14172392689903465], [0.12153452952472181, 0.0, 0.06188023761354051, 0.14503517807218128, 0.056246095270844974, 0.06507383679894209, 0.06704272795969694, 0.0505926139245483], [0.16301894793118643, 0.06188023761354051, 0.0, 0.1010879749404473, 0.023290892975599584, 0.07185945643379898, 0.0706037587028754, 0.022481800695754877], [0.19884528777359484, 0.14503517807218128, 0.1010879749404473, 0.0, 0.09695953053312013, 0.11068455051667966, 0.10726876363479844, 0.10275339204113175], [0.14309662690360325, 0.056246095270844974, 0.023290892975599584, 0.09695953053312013, 0.0, 0.04907136017137375, 0.04765489915764848, 0.006444361281379159], [0.09902862234910341, 0.06507383679894209, 0.07185945643379898, 0.11068455051667966, 0.04907136017137375, 0.0, 0.003708262240743072, 0.05022274548252621], [0.10205205165170285, 0.06704272795969694, 0.0706037587028754, 0.10726876363479844, 0.04765489915764848, 0.003708262240743072, 0.0, 0.04925034861135625], [0.14172392689903465, 0.0505926139245483, 0.022481800695754877, 0.10275339204113175, 0.006444361281379159, 0.05022274548252621, 0.04925034861135625, 0.0]], [[0.0, 0.05486158576130108, 0.03937199409188103, 0.13251568223261243, 0.04721013939165021, 0.08649497388793063, 0.08078113878236248, 0.13113282730699266], [0.05486158576130108, 0.0, 0.02973588454255927, 0.15969950419255036, 0.07595686477313662, 0.0984446243757848, 0.09041048891957082, 0.11917515575672347], [0.03937199409188103, 0.02973588454255927, 0.0, 0.1354638486451283, 0.04752116108110728, 0.0827135459102394, 0.07015996718385294, 0.11024924723329013], [0.13251568223261243, 0.15969950419255036, 0.1354638486451283, 0.0, 0.10833041173742924, 0.12286404910137173, 0.07931426606098957, 0.10682565921915345], [0.04721013939165021, 0.07595686477313662, 0.04752116108110728, 0.10833041173742924, 0.0, 0.07227763906854068, 0.06639750838425779, 0.11953394130393416], [0.08649497388793063, 0.0984446243757848, 0.0827135459102394, 0.12286404910137173, 0.07227763906854068, 0.0, 0.06990052505528209, 0.10551286053842261], [0.08078113878236248, 0.09041048891957082, 0.07015996718385294, 0.07931426606098957, 0.06639750838425779, 0.06990052505528209, 0.0, 0.061396514774954086], [0.13113282730699266, 0.11917515575672347, 0.11024924723329013, 0.10682565921915345, 0.11953394130393416, 0.10551286053842261, 0.061396514774954086, 0.0]], [[0.0, 0.0, 0.0, 0.0, 0.0, 0.0, 0.0, 0.0], [0.0, 0.0, 0.0, 0.0, 0.0, 0.0, 0.0, 0.0], [0.0, 0.0, 0.0, 0.0, 0.0, 0.0, 0.0, 0.0], [0.0, 0.0, 0.0, 0.0, 0.0, 0.0, 0.0, 0.0], [0.0, 0.0, 0.0, 0.0, 0.0, 0.0, 0.0, 0.0], [0.0, 0.0, 0.0, 0.0, 0.0, 0.0, 0.0, 0.0], [0.0, 0.0, 0.0, 0.0, 0.0, 0.0, 0.0, 0.0], [0.0, 0.0, 0.0, 0.0, 0.0, 0.0, 0.0, 0.0]], [[0.0, 0.1664986598330777, 0.18730484530868133, 0.11826956482828314, 0.11739256240878872, 0.10308857970705095, 0.022444267686076037, 0.061916611884095585], [0.1664986598330777, 0.0, 0.11459296094930456, 0.2711162282310237, 0.07411288129119535, 0.06635821636762196, 0.14508404416556103, 0.13235068073688333], [0.18730484530868133, 0.11459296094930456, 0.0, 0.3006193042328858, 0.08181071821241505, 0.125100386648878, 0.17019489804802398, 0.1283032197658707], [0.11826956482828314, 0.2711162282310237, 0.3006193042328858, 0.0, 0.23298464576407837, 0.2109348229093209, 0.13784385653674205, 0.17788571985499999], [0.11739256240878872, 0.07411288129119535, 0.08181071821241505, 0.23298464576407837, 0.0, 0.04664213333255034, 0.09702253110280101, 0.06699638528511326], [0.10308857970705095, 0.06635821636762196, 0.125100386648878, 0.2109348229093209, 0.04664213333255034, 0.0, 0.08097431081628507, 0.07747963956975851], [0.022444267686076037, 0.14508404416556103, 0.17019489804802398, 0.13784385653674205, 0.09702253110280101, 0.08097431081628507, 0.0, 0.04931247746063473], [0.061916611884095585, 0.13235068073688333, 0.1283032197658707, 0.17788571985499999, 0.06699638528511326, 0.07747963956975851, 0.04931247746063473, 0.0]], [[0.0, 0.008946341245900744, 0.021488216906200716, 0.0025592310219394163, 0.011506554985386662, 0.010970216061449932, 0.009123776655083118, 0.0015858213348720824], [0.008946341245900744, 0.0, 0.03042996941265856, 0.011505358382852139, 0.02045121463074261, 0.01991499459688917, 0.00017744742567078815, 0.0073606053493105675], [0.021488216906200716, 0.03042996941265856, 0.0, 0.018929785880305403, 0.009983529127319592, 0.010519878427580929, 0.030607285045390127, 0.023073429545636744], [0.0025592310219394163, 0.011505358382852139, 0.018929785880305403, 0.0, 0.008947530099982002, 0.008411169965216568, 0.011682786114165773, 0.0041450388802153435], [0.011506554985386662, 0.02045121463074261, 0.009983529127319592, 0.008947530099982002, 0.0, 0.0005363911041225822, 0.020628601256633267, 0.013092188021948645], [0.010970216061449932, 0.01991499459688917, 0.010519878427580929, 0.008411169965216568, 0.0005363911041225822, 0.0, 0.020092384298905076, 0.012555865061960096], [0.009123776655083118, 0.00017744742567078815, 0.030607285045390127, 0.011682786114165773, 0.020628601256633267, 0.020092384298905076, 0.0, 0.007538044582649879], [0.0015858213348720824, 0.0073606053493105675, 0.023073429545636744, 0.0041450388802153435, 0.013092188021948645, 0.012555865061960096, 0.007538044582649879, 0.0]], [[0.0, 0.07545535552603151, 0.05147002798410954, 0.5905785514548325, 0.02496126005953242, 0.10958349790201125, 0.06577020043513568, 0.026601328365807017], [0.07545535552603151, 0.0, 0.03791391853951045, 0.5412382202001014, 0.07350595230954568, 0.0965221665898501, 0.0849637680081963, 0.09607518121750137], [0.05147002798410954, 0.03791391853951045, 0.0, 0.5719213053736718, 0.03978747626943623, 0.07198052424368188, 0.04838840639919381, 0.07719171582981403], [0.5905785514548325, 0.5412382202001014, 0.5719213053736718, 0.0, 0.5972220240885939, 0.599963511498888, 0.6067020131101852, 0.5951697329038258], [0.02496126005953242, 0.07350595230954568, 0.03978747626943623, 0.5972220240885939, 0.0, 0.086016570770301, 0.04091506370257885, 0.04965226751533662], [0.10958349790201125, 0.0965221665898501, 0.07198052424368188, 0.599963511498888, 0.086016570770301, 0.0, 0.048593093897898856, 0.1352665610286371], [0.06577020043513568, 0.0849637680081963, 0.04838840639919381, 0.6067020131101852, 0.04091506370257885, 0.048593093897898856, 0.0, 0.0898591648899976], [0.026601328365807017, 0.09607518121750137, 0.07719171582981403, 0.5951697329038258, 0.04965226751533662, 0.1352665610286371, 0.0898591648899976, 0.0]], [[0.0, 0.007842027777129088, 0.05857927544566397, 0.17414871418543348, 0.019986868560245234, 0.05275376043124772, 0.07318643611167942, 0.09142921833328865], [0.007842027777129088, 0.0, 0.06340713410033082, 0.17527273776176336, 0.025120444109906912, 0.04982643417906175, 0.07973909377809019, 0.09406640205569723], [0.05857927544566397, 0.06340713410033082, 0.0, 0.12587079667534815, 0.03863800153410177, 0.05677009519382926, 0.027450995088257706, 0.03987977530334812], [0.17414871418543348, 0.17527273776176336, 0.12587079667534815, 0.0, 0.15656304075243507, 0.13329611624122212, 0.13720389074565617, 0.08627827973751556], [0.019986868560245234, 0.025120444109906912, 0.03863800153410177, 0.15656304075243507, 0.0, 0.04572416324779899, 0.05533986429889614, 0.07240159607424348], [0.05275376043124772, 0.04982643417906175, 0.05677009519382926, 0.13329611624122212, 0.04572416324779899, 0.0, 0.083540534099833, 0.06425711903092399], [0.07318643611167942, 0.07973909377809019, 0.027450995088257706, 0.13720389074565617, 0.05533986429889614, 0.083540534099833, 0.0, 0.05643333086781606], [0.09142921833328865, 0.09406640205569723, 0.03987977530334812, 0.08627827973751556, 0.07240159607424348, 0.06425711903092399, 0.05643333086781606, 0.0]], [[0.0, 0.04271967498887843, 0.0958124542378515, 0.4017220596931734, 0.07363256552006253, 0.0819618423683259, 0.06620874324890277, 0.056297856057248456], [0.04271967498887843, 0.0, 0.05751455720009626, 0.3661780682841645, 0.10195248158686526, 0.11050942182407163, 0.0922160307158889, 0.09195114765675884], [0.0958124542378515, 0.05751455720009626, 0.0, 0.31711384162048456, 0.1327649256282982, 0.14057473482081573, 0.1220046381810081, 0.13213654875431205], [0.4017220596931734, 0.3661780682841645, 0.31711384162048456, 0.0, 0.42520694229820394, 0.43026580340676135, 0.4167244358585555, 0.43025234441409727], [0.07363256552006253, 0.10195248158686526, 0.1327649256282982, 0.42520694229820394, 0.0, 0.009494623419157269, 0.011640827455964162, 0.02506650199043354], [0.0819618423683259, 0.11050942182407163, 0.14057473482081573, 0.43026580340676135, 0.009494623419157269, 0.0, 0.020702314692796518, 0.03098378463648548], [0.06620874324890277, 0.0922160307158889, 0.1220046381810081, 0.4167244358585555, 0.011640827455964162, 0.020702314692796518, 0.0, 0.026044752428645703], [0.056297856057248456, 0.09195114765675884, 0.13213654875431205, 0.43025234441409727, 0.02506650199043354, 0.03098378463648548, 0.026044752428645703, 0.0]], [[0.0, 0.10492335926146273, 0.11773569616158883, 0.5454957660514237, 0.12327501486948109, 0.1870501180203596, 0.23390662738285534, 0.15863277254330882], [0.10492335926146273, 0.0, 0.01286757353989406, 0.4514526560569828, 0.0184344664846465, 0.082689946282356, 0.13009799913946402, 0.054021156092925064], [0.11773569616158883, 0.01286757353989406, 0.0, 0.4398010032147788, 0.0055673541722718965, 0.06984879057944088, 0.11730159710605298, 0.041163661273978996], [0.5454957660514237, 0.4514526560569828, 0.4398010032147788, 0.0, 0.43475151307925386, 0.37605602049668857, 0.33218250002950633, 0.4023423307496757], [0.12327501486948109, 0.0184344664846465, 0.0055673541722718965, 0.43475151307925386, 0.0, 0.06429038418230272, 0.11176093294010658, 0.03559919682603633], [0.1870501180203596, 0.082689946282356, 0.06984879057944088, 0.37605602049668857, 0.06429038418230272, 0.0, 0.04760086544554073, 0.028715141567768394], [0.23390662738285534, 0.13009799913946402, 0.11730159710605298, 0.33218250002950633, 0.11176093294010658, 0.04760086544554073, 0.0, 0.07627527126617281], [0.15863277254330882, 0.054021156092925064, 0.041163661273978996, 0.4023423307496757, 0.03559919682603633, 0.028715141567768394, 0.07627527126617281, 0.0]], [[0.0, 0.06266891466162565, 0.043541746244879484, 0.36948412497333344, 0.03838308290241963, 0.05917466621357276, 0.058358871664033335, 0.03947001656789354], [0.06266891466162565, 0.0, 0.0693627479137864, 0.39308596282682684, 0.04620028850432483, 0.03444589315342442, 0.03199385343985958, 0.03469398002122891], [0.043541746244879484, 0.0693627479137864, 0.0, 0.34549968722852176, 0.05705509923933305, 0.04698116360693907, 0.06374917075253511, 0.06323553293824707], [0.36948412497333344, 0.39308596282682684, 0.34549968722852176, 0.0, 0.3909577236227996, 0.3660739324724276, 0.3983423894562614, 0.39566253189002426], [0.03838308290241963, 0.04620028850432483, 0.05705509923933305, 0.3909577236227996, 0.0, 0.05182340766267029, 0.035034377565026885, 0.018683306136013225], [0.05917466621357276, 0.03444589315342442, 0.04698116360693907, 0.3660739324724276, 0.05182340766267029, 0.0, 0.0479422438111487, 0.05020327289168461], [0.058358871664033335, 0.03199385343985958, 0.06374917075253511, 0.3983423894562614, 0.035034377565026885, 0.0479422438111487, 0.0, 0.030711029350077686], [0.03947001656789354, 0.03469398002122891, 0.06323553293824707, 0.39566253189002426, 0.018683306136013225, 0.05020327289168461, 0.030711029350077686, 0.0]], [[0.0, 0.12325007547572166, 0.09397793223728614, 0.16779355297649143, 0.07130308800520063, 0.07014018969574536, 0.13990071936621754, 0.0804564787850082], [0.12325007547572166, 0.0, 0.05932552360131977, 0.0907800542882865, 0.16679164592488707, 0.06217010140410408, 0.15157110798172851, 0.09254432189513237], [0.09397793223728614, 0.05932552360131977, 0.0, 0.08532517837152419, 0.135363671311288, 0.05038056379148896, 0.12093355017888699, 0.047080721453884575], [0.16779355297649143, 0.0907800542882865, 0.08532517837152419, 0.0, 0.2170887934741723, 0.12855195201653138, 0.1915948361042699, 0.12901016084696917], [0.07130308800520063, 0.16679164592488707, 0.135363671311288, 0.2170887934741723, 0.0, 0.10629341310315774, 0.11102492775520917, 0.09780677165055388], [0.07014018969574536, 0.06217010140410408, 0.05038056379148896, 0.12855195201653138, 0.10629341310315774, 0.0, 0.11286388962529546, 0.049745921887384914], [0.13990071936621754, 0.15157110798172851, 0.12093355017888699, 0.1915948361042699, 0.11102492775520917, 0.11286388962529546, 0.0, 0.07989983043372594], [0.0804564787850082, 0.09254432189513237, 0.047080721453884575, 0.12901016084696917, 0.09780677165055388, 0.049745921887384914, 0.07989983043372594, 0.0]], [[0.0, 0.17974860161647044, 0.16435153200087976, 0.07848831641151548, 0.12229965951251442, 0.10226802375241385, 0.2876056789735923, 0.26072889893077894], [0.17974860161647044, 0.0, 0.051820549204482744, 0.17383957096031585, 0.07728470754879908, 0.08765878419067923, 0.14518078405980245, 0.12368184846805924], [0.16435153200087976, 0.051820549204482744, 0.0, 0.13913838059837416, 0.09729835149981182, 0.0959085315496293, 0.1306652384764652, 0.103568388951619], [0.07848831641151548, 0.17383957096031585, 0.13913838059837416, 0.0, 0.1486682431314501, 0.12885226534995534, 0.24670201485429818, 0.21953219024707435], [0.12229965951251442, 0.07728470754879908, 0.09729835149981182, 0.1486682431314501, 0.0, 0.021630966925527077, 0.21670485954634292, 0.19322367644923147], [0.10226802375241385, 0.08765878419067923, 0.0959085315496293, 0.12885226534995534, 0.021630966925527077, 0.0, 0.22081574774698237, 0.19593426548212428], [0.2876056789735923, 0.14518078405980245, 0.1306652384764652, 0.24670201485429818, 0.21670485954634292, 0.22081574774698237, 0.0, 0.028926946518716457], [0.26072889893077894, 0.12368184846805924, 0.103568388951619, 0.21953219024707435, 0.19322367644923147, 0.19593426548212428, 0.028926946518716457, 0.0]], [[0.0, 0.24958528668566432, 0.3139038417145528, 0.25917954724777387, 0.2879951547301795, 0.24687601694256983, 0.2486203179711597, 0.29680118424013957], [0.24958528668566432, 0.0, 0.08799504633653067, 0.2129977671722208, 0.2642239621060347, 0.15468219437102476, 0.12301608000981157, 0.1907420761821596], [0.3139038417145528, 0.08799504633653067, 0.0, 0.2152534159973235, 0.26344633525996347, 0.15410970018139025, 0.13163248334512442, 0.15881764807420906], [0.25917954724777387, 0.2129977671722208, 0.2152534159973235, 0.0, 0.05428423152504571, 0.06839649585825004, 0.094749012872746, 0.09381553563854775], [0.2879951547301795, 0.2642239621060347, 0.26344633525996347, 0.05428423152504571, 0.0, 0.1215833513189233, 0.1445355092688463, 0.13096375442177638], [0.24687601694256983, 0.15468219437102476, 0.15410970018139025, 0.06839649585825004, 0.1215833513189233, 0.0, 0.05183448755296948, 0.06483546813669241], [0.2486203179711597, 0.12301608000981157, 0.13163248334512442, 0.094749012872746, 0.1445355092688463, 0.05183448755296948, 0.0, 0.09772068913808066], [0.29680118424013957, 0.1907420761821596, 0.15881764807420906, 0.09381553563854775, 0.13096375442177638, 0.06483546813669241, 0.09772068913808066, 0.0]], [[0.0, 0.17237359017451048, 0.08735857878406092, 0.1411104958200745, 0.04225938809312333, 0.08347862448896923, 0.43057477183444837, 0.0757152263555004], [0.17237359017451048, 0.0, 0.08546253815519061, 0.031532545053616266, 0.21408768899678718, 0.089341825876077, 0.26651578207623344, 0.09709850775975114], [0.08735857878406092, 0.08546253815519061, 0.0, 0.053982702396534694, 0.12944660259589957, 0.003889806588230551, 0.34833731799008844, 0.011670184784057602], [0.1411104958200745, 0.031532545053616266, 0.053982702396534694, 0.0, 0.1829855859030542, 0.05786824427535547, 0.2968295373095206, 0.06563840094010756], [0.04225938809312333, 0.21408768899678718, 0.12944660259589957, 0.1829855859030542, 0.0, 0.1255789015364034, 0.46973795709844857, 0.11783875290034342], [0.08347862448896923, 0.089341825876077, 0.003889806588230551, 0.05786824427535547, 0.1255789015364034, 0.0, 0.3520273970315414, 0.007780500792197568], [0.43057477183444837, 0.26651578207623344, 0.34833731799008844, 0.2968295373095206, 0.46973795709844857, 0.3520273970315414, 0.0, 0.3594000649190415], [0.0757152263555004, 0.09709850775975114, 0.011670184784057602, 0.06563840094010756, 0.11783875290034342, 0.007780500792197568, 0.3594000649190415, 0.0]], [[0.0, 0.059757854865134116, 0.01360273092738091, 0.2475379976635883, 0.09403151271499337, 0.12022010305111216, 0.017271784565147053, 0.11307958370994779], [0.059757854865134116, 0.0, 0.0730807728039781, 0.29839311117822714, 0.03586913983072891, 0.06474241565818913, 0.04272457408417106, 0.05669849383297003], [0.01360273092738091, 0.0730807728039781, 0.0, 0.2352496047909132, 0.10689242454806716, 0.13250033370295713, 0.03084562329350337, 0.1255426551044723], [0.2475379976635883, 0.29839311117822714, 0.2352496047909132, 0.0, 0.324783792888559, 0.3432019305562033, 0.2627881549052548, 0.3383557060294329], [0.09403151271499337, 0.03586913983072891, 0.10689242454806716, 0.324783792888559, 0.0, 0.030155763448820705, 0.07755431794294003, 0.021583393972955764], [0.12022010305111216, 0.06474241565818913, 0.13250033370295713, 0.3432019305562033, 0.030155763448820705, 0.0, 0.10450508233483177, 0.008754103433511934], [0.017271784565147053, 0.04272457408417106, 0.03084562329350337, 0.2627881549052548, 0.07755431794294003, 0.10450508233483177, 0.0, 0.09711950790102539], [0.11307958370994779, 0.05669849383297003, 0.1255426551044723, 0.3383557060294329, 0.021583393972955764, 0.008754103433511934, 0.09711950790102539, 0.0]], [[0.0, 0.18829952128165506, 0.192698371052471, 0.56411768007849, 0.25303675266940945, 0.19183058152936122, 0.20718776615670687, 0.005543977385996683], [0.18829952128165506, 0.0, 0.004705867667863858, 0.7180699359758422, 0.4274252602956728, 0.0037756779961633322, 0.020378670541354792, 0.18297049759788117], [0.192698371052471, 0.004705867667863858, 0.0, 0.7213382706914636, 0.43126928509076545, 0.0009302449546881357, 0.015678144281286686, 0.1873817842407473], [0.56411768007849, 0.7180699359758422, 0.7213382706914636, 0.0, 0.3273788779045427, 0.7206949370656771, 0.7319734930745203, 0.5689793307478097], [0.25303675266940945, 0.4274252602956728, 0.43126928509076545, 0.3273788779045427, 0.0, 0.43051199360394476, 0.4438357746011248, 0.258390800266204], [0.19183058152936122, 0.0037756779961633322, 0.0009302449546881357, 0.7206949370656771, 0.43051199360394476, 0.0, 0.016607516502971046, 0.18651150410971404], [0.20718776615670687, 0.020378670541354792, 0.015678144281286686, 0.7319734930745203, 0.4438357746011248, 0.016607516502971046, 0.0, 0.20191556296940036], [0.005543977385996683, 0.18297049759788117, 0.1873817842407473, 0.5689793307478097, 0.258390800266204, 0.18651150410971404, 0.20191556296940036, 0.0]], [[0.0, 0.034548436536668045, 0.08993153366047604, 0.185587507050199, 0.060665706441179995, 0.01997904701794795, 0.09204004609384277, 0.1118869584759432], [0.034548436536668045, 0.0, 0.12053286551666832, 0.1644178396082042, 0.09484982391118854, 0.05204171773907355, 0.10092097687883754, 0.13005508308427827], [0.08993153366047604, 0.12053286551666832, 0.0, 0.22427604556162173, 0.058696193502824685, 0.08431680389164571, 0.08210160630690368, 0.06180176841599329], [0.185587507050199, 0.1644178396082042, 0.22427604556162173, 0.0, 0.23367540167226522, 0.2036403062617658, 0.1491734062783533, 0.18452823076970845], [0.060665706441179995, 0.09484982391118854, 0.058696193502824685, 0.23367540167226522, 0.0, 0.043869518943214454, 0.11306273906874646, 0.11103070444406057], [0.01997904701794795, 0.05204171773907355, 0.08431680389164571, 0.2036403062617658, 0.043869518943214454, 0.0, 0.10358453566047696, 0.11723231856859619], [0.09204004609384277, 0.10092097687883754, 0.08210160630690368, 0.1491734062783533, 0.11306273906874646, 0.10358453566047696, 0.0, 0.04083830906196062], [0.1118869584759432, 0.13005508308427827, 0.06180176841599329, 0.18452823076970845, 0.11103070444406057, 0.11723231856859619, 0.04083830906196062, 0.0]], [[0.0, 0.09529827882879842, 0.036230107492192735, 0.07790421323962625, 0.0868793964804612, 0.055297912306349846, 0.09317668675099133, 0.05670064515893729], [0.09529827882879842, 0.0, 0.06924062786371928, 0.04969287156893132, 0.04999951568023866, 0.048646870378804725, 0.06276531186497535, 0.060006136227117444], [0.036230107492192735, 0.06924062786371928, 0.0, 0.05657543644870167, 0.07009114031704779, 0.029103777536272284, 0.06611093603327571, 0.037671778106207185], [0.07790421323962625, 0.04969287156893132, 0.05657543644870167, 0.0, 0.03323702193283515, 0.030111732587332525, 0.03204390451293019, 0.05782592609222], [0.0868793964804612, 0.04999951568023866, 0.07009114031704779, 0.03323702193283515, 0.0, 0.04280959865582528, 0.046145815125099174, 0.07834930434902773], [0.055297912306349846, 0.048646870378804725, 0.029103777536272284, 0.030111732587332525, 0.04280959865582528, 0.0, 0.04447733720820806, 0.042351594759626875], [0.09317668675099133, 0.06276531186497535, 0.06611093603327571, 0.03204390451293019, 0.046145815125099174, 0.04447733720820806, 0.0, 0.07685177330487698], [0.05670064515893729, 0.060006136227117444, 0.037671778106207185, 0.05782592609222, 0.07834930434902773, 0.042351594759626875, 0.07685177330487698, 0.0]], [[0.0, 0.0, 0.0, 0.0, 0.0, 0.0, 0.0, 0.0], [0.0, 0.0, 0.0, 0.0, 0.0, 0.0, 0.0, 0.0], [0.0, 0.0, 0.0, 0.0, 0.0, 0.0, 0.0, 0.0], [0.0, 0.0, 0.0, 0.0, 0.0, 0.0, 0.0, 0.0], [0.0, 0.0, 0.0, 0.0, 0.0, 0.0, 0.0, 0.0], [0.0, 0.0, 0.0, 0.0, 0.0, 0.0, 0.0, 0.0], [0.0, 0.0, 0.0, 0.0, 0.0, 0.0, 0.0, 0.0], [0.0, 0.0, 0.0, 0.0, 0.0, 0.0, 0.0, 0.0]], [[0.0, 0.10835184227640253, 0.045017842095937725, 0.2396422772439177, 0.09931774049675085, 0.015483126137035865, 0.053141308945611164, 0.04402062628648613], [0.10835184227640253, 0.0, 0.14023014046361465, 0.2558599236888253, 0.08193890178603215, 0.1010355080568613, 0.13742833771037885, 0.09819077583769259], [0.045017842095937725, 0.14023014046361465, 0.0, 0.20911772368023931, 0.10335009513653673, 0.043014704497292985, 0.016137032961624286, 0.04783375293871269], [0.2396422772439177, 0.2558599236888253, 0.20911772368023931, 0.0, 0.17659978006620516, 0.22662741392934413, 0.19406970598159168, 0.20032441894853323], [0.09931774049675085, 0.08193890178603215, 0.10335009513653673, 0.17659978006620516, 0.0, 0.08435359422891116, 0.09190453696479987, 0.05948009235060243], [0.015483126137035865, 0.1010355080568613, 0.043014704497292985, 0.22662741392934413, 0.08435359422891116, 0.0, 0.046375999569024155, 0.02875823818498629], [0.053141308945611164, 0.13742833771037885, 0.016137032961624286, 0.19406970598159168, 0.09190453696479987, 0.046375999569024155, 0.0, 0.04089279304270525], [0.04402062628648613, 0.09819077583769259, 0.04783375293871269, 0.20032441894853323, 0.05948009235060243, 0.02875823818498629, 0.04089279304270525, 0.0]], [[0.0, 0.016130409104251193, 0.007039788942974209, 0.09812981996720771, 0.022679059654099915, 0.05448808709692306, 0.06254782021121223, 0.007725502902740294], [0.016130409104251193, 0.0, 0.0090920150627096, 0.08214203080012958, 0.03878887893665511, 0.07052124593546319, 0.07855135764099488, 0.008406319225314287], [0.007039788942974209, 0.0090920150627096, 0.0, 0.09116046901277851, 0.02971180809289501, 0.061489985791123795, 0.06953741028157372, 0.0006857653727716132], [0.09812981996720771, 0.08214203080012958, 0.09116046901277851, 0.0, 0.12048894263549538, 0.1515802454117362, 0.1594021569445595, 0.0904809267617347], [0.022679059654099915, 0.03878887893665511, 0.02971180809289501, 0.12048894263549538, 0.0, 0.031877477462173696, 0.039969398764982005, 0.030396671689169544], [0.05448808709692306, 0.07052124593546319, 0.061489985791123795, 0.1515802454117362, 0.031877477462173696, 0.0, 0.008113308626614166, 0.06217162309025982], [0.06254782021121223, 0.07855135764099488, 0.06953741028157372, 0.1594021569445595, 0.039969398764982005, 0.008113308626614166, 0.0, 0.07021779591437552], [0.007725502902740294, 0.008406319225314287, 0.0006857653727716132, 0.0904809267617347, 0.030396671689169544, 0.06217162309025982, 0.07021779591437552, 0.0]], [[0.0, 0.06232285228028517, 0.0775829933468099, 0.031847137879326144, 0.0464284489289721, 0.010147860994312896, 0.05438656719940961, 0.075467859254055], [0.06232285228028517, 0.0, 0.11562223704366859, 0.07236230568192632, 0.09857567376178775, 0.06596826392175051, 0.03670376419341975, 0.04582946624598727], [0.0775829933468099, 0.11562223704366859, 0.0, 0.10662531671276325, 0.036633507959388724, 0.06755995913005723, 0.12594599349394806, 0.14576258441442363], [0.031847137879326144, 0.07236230568192632, 0.10662531671276325, 0.0, 0.07230423863509772, 0.041419919692198784, 0.04688809121894631, 0.0645960845784975], [0.0464284489289721, 0.09857567376178775, 0.036633507959388724, 0.07230423863509772, 0.0, 0.03736128927286795, 0.09952396000703946, 0.12020310201131697], [0.010147860994312896, 0.06596826392175051, 0.06755995913005723, 0.041419919692198784, 0.03736128927286795, 0.0, 0.06269296058038544, 0.08374431958462165], [0.05438656719940961, 0.03670376419341975, 0.12594599349394806, 0.04688809121894631, 0.09952396000703946, 0.06269296058038544, 0.0, 0.021420082147559152], [0.075467859254055, 0.04582946624598727, 0.14576258441442363, 0.0645960845784975, 0.12020310201131697, 0.08374431958462165, 0.021420082147559152, 0.0]], [[0.0, 0.06082358263456032, 0.03489378307639154, 0.2535635038691814, 0.12719247514609028, 0.14306574977202655, 0.15559812581521912, 0.15744844914456507], [0.06082358263456032, 0.0, 0.06631154997007907, 0.24534349117887613, 0.08812063163442559, 0.09599757090881654, 0.09731162599799302, 0.10745109258838093], [0.03489378307639154, 0.06631154997007907, 0.0, 0.22609113699532424, 0.12576880817593022, 0.15640372445978054, 0.157052472382112, 0.15735161809248369], [0.2535635038691814, 0.24534349117887613, 0.22609113699532424, 0.0, 0.21581196523092433, 0.2841683010625435, 0.25549477741013005, 0.23436466894559185], [0.12719247514609028, 0.08812063163442559, 0.12576880817593022, 0.21581196523092433, 0.0, 0.07759099368445506, 0.07352301394667102, 0.04191438586830633], [0.14306574977202655, 0.09599757090881654, 0.15640372445978054, 0.2841683010625435, 0.07759099368445506, 0.0, 0.05999591475672004, 0.06486725212250545], [0.15559812581521912, 0.09731162599799302, 0.157052472382112, 0.25549477741013005, 0.07352301394667102, 0.05999591475672004, 0.0, 0.04489260064080417], [0.15744844914456507, 0.10745109258838093, 0.15735161809248369, 0.23436466894559185, 0.04191438586830633, 0.06486725212250545, 0.04489260064080417, 0.0]], [[0.0, 0.06318386660062773, 0.05800452979787683, 0.24514587438179203, 0.16743390808416098, 0.07583699397048234, 0.1312221056218746, 0.11288313914590926], [0.06318386660062773, 0.0, 0.066456570466737, 0.20525983553808821, 0.15104796964559195, 0.07635248850025154, 0.11397858399260247, 0.07575607898320037], [0.05800452979787683, 0.066456570466737, 0.0, 0.21767651589682002, 0.14828388696993489, 0.0698392774559564, 0.11666022362710429, 0.07954418445937234], [0.24514587438179203, 0.20525983553808821, 0.21767651589682002, 0.0, 0.14297043582940344, 0.22871830088769923, 0.1684565666422705, 0.16656208991442087], [0.16743390808416098, 0.15104796964559195, 0.14828388696993489, 0.14297043582940344, 0.0, 0.13075463163964643, 0.05314745748398971, 0.10546241707774855], [0.07583699397048234, 0.07635248850025154, 0.0698392774559564, 0.22871830088769923, 0.13075463163964643, 0.0, 0.0861500186100224, 0.0735478648077461], [0.1312221056218746, 0.11397858399260247, 0.11666022362710429, 0.1684565666422705, 0.05314745748398971, 0.0861500186100224, 0.0, 0.07510896534517979], [0.11288313914590926, 0.07575607898320037, 0.07954418445937234, 0.16656208991442087, 0.10546241707774855, 0.0735478648077461, 0.07510896534517979, 0.0]], [[0.0, 0.11946638688313857, 0.22734319497359423, 0.24143381486351417, 0.2482414057826649, 0.07304405541284045, 0.27463321277005326, 0.16250771111082798], [0.11946638688313857, 0.0, 0.3195803333117108, 0.2009954076757731, 0.3453705304442461, 0.08709115062961797, 0.33195670809899713, 0.12319304910294042], [0.22734319497359423, 0.3195803333117108, 0.0, 0.3399539452505771, 0.059434298417237824, 0.2667936750799922, 0.1251613632321458, 0.3731828134381456], [0.24143381486351417, 0.2009954076757731, 0.3399539452505771, 0.0, 0.38885247204584455, 0.18364689465329412, 0.28867814054466073, 0.2906438951910576], [0.2482414057826649, 0.3453705304442461, 0.059434298417237824, 0.38885247204584455, 0.0, 0.29764638668976395, 0.17418959673790674, 0.38714151153173343], [0.07304405541284045, 0.08709115062961797, 0.2667936750799922, 0.18364689465329412, 0.29764638668976395, 0.0, 0.2881923431910208, 0.14625061304579118], [0.27463321277005326, 0.33195670809899713, 0.1251613632321458, 0.28867814054466073, 0.17418959673790674, 0.2881923431910208, 0.0, 0.41306442858701037], [0.16250771111082798, 0.12319304910294042, 0.3731828134381456, 0.2906438951910576, 0.38714151153173343, 0.14625061304579118, 0.41306442858701037, 0.0]], [[0.0, 0.031842977895974775, 0.04033195288061485, 0.25914485197067505, 0.03607066333302715, 0.029341236602038603, 0.0708763337710607, 0.1028435943891584], [0.031842977895974775, 0.0, 0.06899980633099655, 0.2437774225223653, 0.05814067764555203, 0.04843584925273026, 0.0910630108635439, 0.1229377626378823], [0.04033195288061485, 0.06899980633099655, 0.0, 0.28160081934734565, 0.05309040090212235, 0.052081488785443684, 0.08242139725278962, 0.10516307838221124], [0.25914485197067505, 0.2437774225223653, 0.28160081934734565, 0.0, 0.28386866035518465, 0.28024896181412295, 0.29231610667605873, 0.3368078749334026], [0.03607066333302715, 0.05814067764555203, 0.05309040090212235, 0.28386866035518465, 0.0, 0.011617011237400424, 0.04028018407428516, 0.06722745099123416], [0.029341236602038603, 0.04843584925273026, 0.052081488785443684, 0.28024896181412295, 0.011617011237400424, 0.0, 0.050976409191090394, 0.07623739123418476], [0.0708763337710607, 0.0910630108635439, 0.08242139725278962, 0.29231610667605873, 0.04028018407428516, 0.050976409191090394, 0.0, 0.047283489526448216], [0.1028435943891584, 0.1229377626378823, 0.10516307838221124, 0.3368078749334026, 0.06722745099123416, 0.07623739123418476, 0.047283489526448216, 0.0]], [[0.0, 0.05193174221271571, 0.06395347141985223, 0.17525086144803548, 0.05220595746112715, 0.05088423136903498, 0.06626843649766369, 0.12861477933280405], [0.05193174221271571, 0.0, 0.09772339794611291, 0.19955216208545376, 0.08104509577823188, 0.0566882615147448, 0.04487441765805506, 0.15544309076285395], [0.06395347141985223, 0.09772339794611291, 0.0, 0.21517231485056693, 0.060727109520012555, 0.053098062316445385, 0.08188088456338406, 0.0671267551108547], [0.17525086144803548, 0.19955216208545376, 0.21517231485056693, 0.0, 0.19391896795109825, 0.21754399900945764, 0.22005778677931817, 0.25929850646674846], [0.05220595746112715, 0.08104509577823188, 0.060727109520012555, 0.19391896795109825, 0.0, 0.047774693227493156, 0.07097422958173252, 0.1119275572774801], [0.05088423136903498, 0.0566882615147448, 0.053098062316445385, 0.21754399900945764, 0.047774693227493156, 0.0, 0.033740153828829854, 0.10568962053142565], [0.06626843649766369, 0.04487441765805506, 0.08188088456338406, 0.22005778677931817, 0.07097422958173252, 0.033740153828829854, 0.0, 0.1277497846413588], [0.12861477933280405, 0.15544309076285395, 0.0671267551108547, 0.25929850646674846, 0.1119275572774801, 0.10568962053142565, 0.1277497846413588, 0.0]], [[0.0, 0.025078932796632213, 0.008741622792178555, 0.24698028855566143, 0.008480761152781669, 0.022327038159956188, 0.04403204807166723, 0.018219876128343866], [0.025078932796632213, 0.0, 0.02136075287095104, 0.25627202919333936, 0.017959928632618492, 0.042079165391617004, 0.06432813884520573, 0.03553865647865481], [0.008741622792178555, 0.02136075287095104, 0.0, 0.24319747006642092, 0.01019448343708352, 0.02225328314357511, 0.05007909819367601, 0.024585177360193496], [0.24698028855566143, 0.25627202919333936, 0.24319747006642092, 0.0, 0.2515173081555131, 0.23028617362379844, 0.23839573798038147, 0.2578577223769998], [0.008480761152781669, 0.017959928632618492, 0.01019448343708352, 0.2515173081555131, 0.0, 0.02802407127409072, 0.049400594957216756, 0.020679711827743683], [0.022327038159956188, 0.042079165391617004, 0.02225328314357511, 0.23028617362379844, 0.02802407127409072, 0.0, 0.04026731243991279, 0.02985840262088188], [0.04403204807166723, 0.06432813884520573, 0.05007909819367601, 0.23839573798038147, 0.049400594957216756, 0.04026731243991279, 0.0, 0.04608239066788115], [0.018219876128343866, 0.03553865647865481, 0.024585177360193496, 0.2578577223769998, 0.020679711827743683, 0.02985840262088188, 0.04608239066788115, 0.0]], [[0.0, 0.15920341635322555, 0.1412870427169239, 0.20973541080018, 0.2800409710282046, 0.28225192702783214, 0.27735202783445345, 0.30438212930983494], [0.15920341635322555, 0.0, 0.1730243391262218, 0.20891053636567442, 0.14544587623594066, 0.14223590239538617, 0.1392929104242282, 0.20380795337606758], [0.1412870427169239, 0.1730243391262218, 0.0, 0.1888526985979064, 0.2598437024538045, 0.2659032581048723, 0.25715360359071077, 0.22452426327456848], [0.20973541080018, 0.20891053636567442, 0.1888526985979064, 0.0, 0.27953885946146867, 0.27220485540509454, 0.2877738753756161, 0.30625859552364204], [0.2800409710282046, 0.14544587623594066, 0.2598437024538045, 0.27953885946146867, 0.0, 0.039568880981354936, 0.05369019356089844, 0.1406780330331491], [0.28225192702783214, 0.14223590239538617, 0.2659032581048723, 0.27220485540509454, 0.039568880981354936, 0.0, 0.05199132252919036, 0.1535794293244103], [0.27735202783445345, 0.1392929104242282, 0.25715360359071077, 0.2877738753756161, 0.05369019356089844, 0.05199132252919036, 0.0, 0.13937130789394958], [0.30438212930983494, 0.20380795337606758, 0.22452426327456848, 0.30625859552364204, 0.1406780330331491, 0.1535794293244103, 0.13937130789394958, 0.0]], [[0.0, 0.18245023449373168, 0.26462440601207793, 0.2734503708950667, 0.08005509310027756, 0.13108414996763038, 0.12682824873789322, 0.09665395793978616], [0.18245023449373168, 0.0, 0.12213547080119228, 0.2602292251904993, 0.2335700862461602, 0.3028407247411591, 0.29144847663248596, 0.24811898680195169], [0.26462440601207793, 0.12213547080119228, 0.0, 0.3263519756148622, 0.31257828553757283, 0.37645140122505943, 0.36857182676697653, 0.3212285485357327], [0.2734503708950667, 0.2602292251904993, 0.3263519756148622, 0.0, 0.32518466958433195, 0.3710012734131607, 0.36718603953669604, 0.3009493422587454], [0.08005509310027756, 0.2335700862461602, 0.31257828553757283, 0.32518466958433195, 0.0, 0.09288086216493509, 0.0678284774591075, 0.1395697223793027], [0.13108414996763038, 0.3028407247411591, 0.37645140122505943, 0.3710012734131607, 0.09288086216493509, 0.0, 0.039610385428342804, 0.11886651770624791], [0.12682824873789322, 0.29144847663248596, 0.36857182676697653, 0.36718603953669604, 0.0678284774591075, 0.039610385428342804, 0.0, 0.13975858718171955], [0.09665395793978616, 0.24811898680195169, 0.3212285485357327, 0.3009493422587454, 0.1395697223793027, 0.11886651770624791, 0.13975858718171955, 0.0]], [[0.0, 0.021166430045169594, 0.025720417461968174, 0.2027364001343576, 0.03641606448735395, 0.018570976375221173, 0.029563245189182567, 0.027918674673128013], [0.021166430045169594, 0.0, 0.023623592665974354, 0.19258070530564592, 0.03795564039068977, 0.022515940285650307, 0.03587797338517173, 0.03349410450003233], [0.025720417461968174, 0.023623592665974354, 0.0, 0.199297244217903, 0.029893958138857122, 0.0275233189470469, 0.02752200326458683, 0.028240956510463346], [0.2027364001343576, 0.19258070530564592, 0.199297244217903, 0.0, 0.18201112973718464, 0.19491565249694975, 0.19094957696925594, 0.19699361612741517], [0.03641606448735395, 0.03795564039068977, 0.029893958138857122, 0.18201112973718464, 0.0, 0.029436444601569692, 0.012408818706732844, 0.027474065225406467], [0.018570976375221173, 0.022515940285650307, 0.0275233189470469, 0.19491565249694975, 0.029436444601569692, 0.0, 0.021854631606308437, 0.02138851141678711], [0.029563245189182567, 0.03587797338517173, 0.02752200326458683, 0.19094957696925594, 0.012408818706732844, 0.021854631606308437, 0.0, 0.018518159826149728], [0.027918674673128013, 0.03349410450003233, 0.028240956510463346, 0.19699361612741517, 0.027474065225406467, 0.02138851141678711, 0.018518159826149728, 0.0]], [[0.0, 0.06907109001070559, 0.0064743126913044844, 0.2018486059698491, 0.015866059110708215, 0.025576382122185132, 0.03671755793306962, 0.025987439521909076], [0.06907109001070559, 0.0, 0.07547666669898034, 0.13500977737828782, 0.08474293154662066, 0.043638279552822956, 0.03250242261582536, 0.04322799440974655], [0.0064743126913044844, 0.07547666669898034, 0.0, 0.2079387366775256, 0.009394300124622541, 0.03203837383697045, 0.04316883910174956, 0.032449088809129265], [0.2018486059698491, 0.13500977737828782, 0.2079387366775256, 0.0, 0.2167112623899535, 0.1774733590742151, 0.1667093603270581, 0.17707771736217592], [0.015866059110708215, 0.08474293154662066, 0.009394300124622541, 0.2167112623899535, 0.0, 0.041402296699649475, 0.05251301378394749, 0.041812357942140804], [0.025576382122185132, 0.043638279552822956, 0.03203837383697045, 0.1774733590742151, 0.041402296699649475, 0.0, 0.011162596344084534, 0.0004116342818230507], [0.03671755793306962, 0.03250242261582536, 0.04316883910174956, 0.1667093603270581, 0.05251301378394749, 0.011162596344084534, 0.0, 0.010751055916280157], [0.025987439521909076, 0.04322799440974655, 0.032449088809129265, 0.17707771736217592, 0.041812357942140804, 0.0004116342818230507, 0.010751055916280157, 0.0]], [[0.0, 0.03385662237652186, 0.0781186153812525, 0.34364023241506847, 0.04478158388107967, 0.04418232528995904, 0.057976675729758564, 0.06147731651553805], [0.03385662237652186, 0.0, 0.06446769649573986, 0.3219989448283564, 0.05536520753100921, 0.048657304776446135, 0.06370278013795747, 0.07123623981772946], [0.0781186153812525, 0.06446769649573986, 0.0, 0.2759283744882842, 0.05817487276266393, 0.04728903199269528, 0.048967162169740175, 0.060222775163278223], [0.34364023241506847, 0.3219989448283564, 0.2759283744882842, 0.0, 0.32877733630948497, 0.3136043218835554, 0.3139262829830351, 0.3217392030936779], [0.04478158388107967, 0.05536520753100921, 0.05817487276266393, 0.32877733630948497, 0.0, 0.027381395509203547, 0.022456395276550457, 0.02410956404422303], [0.04418232528995904, 0.048657304776446135, 0.04728903199269528, 0.3136043218835554, 0.027381395509203547, 0.0, 0.02412723372048333, 0.030621767162261223], [0.057976675729758564, 0.06370278013795747, 0.048967162169740175, 0.3139262829830351, 0.022456395276550457, 0.02412723372048333, 0.0, 0.012082522880044402], [0.06147731651553805, 0.07123623981772946, 0.060222775163278223, 0.3217392030936779, 0.02410956404422303, 0.030621767162261223, 0.012082522880044402, 0.0]], [[0.0, 0.12491808248989911, 0.1503604051820776, 0.06920112221530347, 0.1130722624086468, 0.03229331154323963, 0.03890306119327018, 0.034392794175822534], [0.12491808248989911, 0.0, 0.05994333295068059, 0.1933314619449755, 0.07710157215352635, 0.13792811340043643, 0.12386492617880271, 0.15345122946689208], [0.1503604051820776, 0.05994333295068059, 0.0, 0.21467044156969706, 0.05054237583337888, 0.17263934523025876, 0.1333259312924671, 0.16985847697560424], [0.06920112221530347, 0.1933314619449755, 0.21467044156969706, 0.0, 0.17254703235202545, 0.0667769443613654, 0.08536314946431858, 0.04687535468704418], [0.1130722624086468, 0.07710157215352635, 0.05054237583337888, 0.17254703235202545, 0.0, 0.14051015376699097, 0.08821304520899212, 0.12634014644270666], [0.03229331154323963, 0.13792811340043643, 0.17263934523025876, 0.0667769443613654, 0.14051015376699097, 0.0, 0.0709373048046242, 0.05444246575195237], [0.03890306119327018, 0.12386492617880271, 0.1333259312924671, 0.08536314946431858, 0.08821304520899212, 0.0709373048046242, 0.0, 0.038565307110210535], [0.034392794175822534, 0.15345122946689208, 0.16985847697560424, 0.04687535468704418, 0.12634014644270666, 0.05444246575195237, 0.038565307110210535, 0.0]], [[0.0, 0.043174256419079966, 0.0697152664780041, 0.16881677360779176, 0.08259152894063787, 0.04472251230412551, 0.04676558490957569, 0.03540818120107256], [0.043174256419079966, 0.0, 0.061225570359051705, 0.13759336690050838, 0.0748271215737377, 0.060331272385903884, 0.08022322522471453, 0.05746064496920238], [0.0697152664780041, 0.061225570359051705, 0.0, 0.12783365107660247, 0.1316557959922404, 0.09445848950836692, 0.10526791483619029, 0.0992023455778121], [0.16881677360779176, 0.13759336690050838, 0.12783365107660247, 0.0, 0.18403817393778887, 0.16194937815407975, 0.20523544415509778, 0.19035176875624893], [0.08259152894063787, 0.0748271215737377, 0.1316557959922404, 0.18403817393778887, 0.0, 0.0695981152650919, 0.09497645816718629, 0.05928632405765321], [0.04472251230412551, 0.060331272385903884, 0.09445848950836692, 0.16194937815407975, 0.0695981152650919, 0.0, 0.0684765415393347, 0.052064079467613066], [0.04676558490957569, 0.08022322522471453, 0.10526791483619029, 0.20523544415509778, 0.09497645816718629, 0.0684765415393347, 0.0, 0.042279966022269085], [0.03540818120107256, 0.05746064496920238, 0.0992023455778121, 0.19035176875624893, 0.05928632405765321, 0.052064079467613066, 0.042279966022269085, 0.0]], [[0.0, 0.043347607066979765, 0.0528530572335842, 0.14903651460650605, 0.04991471665559978, 0.06654500990544088, 0.07973226635143352, 0.04678115202598155], [0.043347607066979765, 0.0, 0.054915388349396105, 0.15754409083688947, 0.07924899250323787, 0.08055901093330428, 0.06890557183795996, 0.05493171441626383], [0.0528530572335842, 0.054915388349396105, 0.0, 0.15157999358268942, 0.08946561502642837, 0.0670219994301042, 0.08376291533037046, 0.038880510404339104], [0.14903651460650605, 0.15754409083688947, 0.15157999358268942, 0.0, 0.1680475481109962, 0.17924372226403756, 0.2120691704592008, 0.1544274056691875], [0.04991471665559978, 0.07924899250323787, 0.08946561502642837, 0.1680475481109962, 0.0, 0.056083966897448496, 0.0915440358362955, 0.06614087049923628], [0.06654500990544088, 0.08055901093330428, 0.0670219994301042, 0.17924372226403756, 0.056083966897448496, 0.0, 0.07571803326550959, 0.042501755541177244], [0.07973226635143352, 0.06890557183795996, 0.08376291533037046, 0.2120691704592008, 0.0915440358362955, 0.07571803326550959, 0.0, 0.06743491824662734], [0.04678115202598155, 0.05493171441626383, 0.038880510404339104, 0.1544274056691875, 0.06614087049923628, 0.042501755541177244, 0.06743491824662734, 0.0]], [[0.0, 0.04927165330181963, 0.1079370332429665, 0.19331985513515007, 0.05737786251218888, 0.028815712581120225, 0.05225180161198378, 0.07881590907913695], [0.04927165330181963, 0.0, 0.12316425670131344, 0.20366133559584002, 0.026840604116313272, 0.045912944868922605, 0.05484679643874727, 0.0658947072068766], [0.1079370332429665, 0.12316425670131344, 0.0, 0.12258630123356723, 0.10535619701355937, 0.09774088731655595, 0.07514229038627555, 0.07068274480833252], [0.19331985513515007, 0.20366133559584002, 0.12258630123356723, 0.0, 0.19428042834582931, 0.1728607074385594, 0.16704259414029152, 0.1596883489868124], [0.05737786251218888, 0.026840604116313272, 0.10535619701355937, 0.19428042834582931, 0.0, 0.05152083112413042, 0.04319664604132301, 0.04497818968647761], [0.028815712581120225, 0.045912944868922605, 0.09774088731655595, 0.1728607074385594, 0.05152083112413042, 0.0, 0.04745179678950915, 0.06348713378601577], [0.05225180161198378, 0.05484679643874727, 0.07514229038627555, 0.16704259414029152, 0.04319664604132301, 0.04745179678950915, 0.0, 0.043139951543957215], [0.07881590907913695, 0.0658947072068766, 0.07068274480833252, 0.1596883489868124, 0.04497818968647761, 0.06348713378601577, 0.043139951543957215, 0.0]], [[0.0, 0.13887528401645746, 0.09252538243145464, 0.14054953269590245, 0.12267369196932376, 0.15906443901497455, 0.17061458581451294, 0.1264087242858573], [0.13887528401645746, 0.0, 0.08311137231719447, 0.12489338549394995, 0.07921330173937786, 0.036532939788729867, 0.10023793781966141, 0.10020426996739863], [0.09252538243145464, 0.08311137231719447, 0.0, 0.06450897344968821, 0.08560842562553227, 0.11533121392401839, 0.13350478727652246, 0.08950582381313266], [0.14054953269590245, 0.12489338549394995, 0.06450897344968821, 0.0, 0.1138189132740405, 0.15438604218081503, 0.152573262315867, 0.10641520198878639], [0.12267369196932376, 0.07921330173937786, 0.08560842562553227, 0.1138189132740405, 0.0, 0.08406343659205726, 0.05255754896524944, 0.025253784377304356], [0.15906443901497455, 0.036532939788729867, 0.11533121392401839, 0.15438604218081503, 0.08406343659205726, 0.0, 0.0869411123356549, 0.1077521553028374], [0.17061458581451294, 0.10023793781966141, 0.13350478727652246, 0.152573262315867, 0.05255754896524944, 0.0869411123356549, 0.0, 0.06133305888018216], [0.1264087242858573, 0.10020426996739863, 0.08950582381313266, 0.10641520198878639, 0.025253784377304356, 0.1077521553028374, 0.06133305888018216, 0.0]], [[0.0, 0.15497247930941768, 0.1498749429789362, 0.21461662553576294, 0.1652627876953334, 0.18036997395387674, 0.13405082064638693, 0.17084284304372285], [0.15497247930941768, 0.0, 0.08211798316772688, 0.22937896334908783, 0.09595349728610218, 0.16962957441853338, 0.10903139496643367, 0.06991308801358544], [0.1498749429789362, 0.08211798316772688, 0.0, 0.2284984300306742, 0.0606063671224716, 0.11306863966921357, 0.08557238240789693, 0.09498467822479756], [0.21461662553576294, 0.22937896334908783, 0.2284984300306742, 0.0, 0.2621936379470535, 0.2824860235064315, 0.2692692390684062, 0.2761208958829459], [0.1652627876953334, 0.09595349728610218, 0.0606063671224716, 0.2621936379470535, 0.0, 0.08354641821447018, 0.05125384555382168, 0.06326291899361192], [0.18036997395387674, 0.16962957441853338, 0.11306863966921357, 0.2824860235064315, 0.08354641821447018, 0.0, 0.08606705169535166, 0.13738216204546455], [0.13405082064638693, 0.10903139496643367, 0.08557238240789693, 0.2692692390684062, 0.05125384555382168, 0.08606705169535166, 0.0, 0.07256882708157669], [0.17084284304372285, 0.06991308801358544, 0.09498467822479756, 0.2761208958829459, 0.06326291899361192, 0.13738216204546455, 0.07256882708157669, 0.0]], [[0.0, 0.03858707800886382, 0.0737920283204573, 0.06805427476591945, 0.05005866256864921, 0.052510890513689366, 0.09432464882818818, 0.0647694108628086], [0.03858707800886382, 0.0, 0.08922080250853535, 0.0955228879880271, 0.040049892345269913, 0.030978649442570852, 0.061881989541619935, 0.07212764837384232], [0.0737920283204573, 0.08922080250853535, 0.0, 0.0582855858792819, 0.060258125023243694, 0.0825188238237585, 0.1311402458563355, 0.08553476652934601], [0.06805427476591945, 0.0955228879880271, 0.0582855858792819, 0.0, 0.07843498120111941, 0.10274565563882945, 0.15208640439024088, 0.06761404170993568], [0.05005866256864921, 0.040049892345269913, 0.060258125023243694, 0.07843498120111941, 0.0, 0.047075868961340014, 0.08715532156813022, 0.07408179322205384], [0.052510890513689366, 0.030978649442570852, 0.0825188238237585, 0.10274565563882945, 0.047075868961340014, 0.0, 0.05170085329709694, 0.07376078467824093], [0.09432464882818818, 0.061881989541619935, 0.1311402458563355, 0.15208640439024088, 0.08715532156813022, 0.05170085329709694, 0.0, 0.1147158507711769], [0.0647694108628086, 0.07212764837384232, 0.08553476652934601, 0.06761404170993568, 0.07408179322205384, 0.07376078467824093, 0.1147158507711769, 0.0]], [[0.0, 0.12244897605863306, 0.3816776590619897, 0.3731733939272821, 0.37336444614231395, 0.09459904558404636, 0.33766809666031633, 0.32108096743207276], [0.12244897605863306, 0.0, 0.4483881099530501, 0.4534964419174779, 0.4264018571756258, 0.14915460335293532, 0.4173270234779563, 0.39722708485664804], [0.3816776590619897, 0.4483881099530501, 0.0, 0.07778321046885885, 0.07024021967334611, 0.33261381843284066, 0.08357994284804543, 0.10810256099468893], [0.3731733939272821, 0.4534964419174779, 0.07778321046885885, 0.0, 0.12587387660831978, 0.33678776986723424, 0.08898715073764792, 0.12357430229264045], [0.37336444614231395, 0.4264018571756258, 0.07024021967334611, 0.12587387660831978, 0.0, 0.31699359283427997, 0.13395519215128457, 0.14356718197750537], [0.09459904558404636, 0.14915460335293532, 0.33261381843284066, 0.33678776986723424, 0.31699359283427997, 0.0, 0.29261882408470896, 0.26932553030825046], [0.33766809666031633, 0.4173270234779563, 0.08357994284804543, 0.08898715073764792, 0.13395519215128457, 0.29261882408470896, 0.0, 0.04070438163701338], [0.32108096743207276, 0.39722708485664804, 0.10810256099468893, 0.12357430229264045, 0.14356718197750537, 0.26932553030825046, 0.04070438163701338, 0.0]], [[0.0, 0.045637696857826905, 0.07461473564220468, 0.28384209706838054, 0.07777582936979968, 0.1149751976266386, 0.0878446224120524, 0.1457852336724529], [0.045637696857826905, 0.0, 0.060290184694768975, 0.26185696909794803, 0.06425924330790668, 0.08047361361877496, 0.054454727065177365, 0.12150384238436238], [0.07461473564220468, 0.060290184694768975, 0.0, 0.2772609424071976, 0.07755657637277918, 0.10887558188353141, 0.034760530343022, 0.12206686665087549], [0.28384209706838054, 0.26185696909794803, 0.2772609424071976, 0.0, 0.2807992212640611, 0.21197756402386053, 0.2638280131463455, 0.2513599191785393], [0.07777582936979968, 0.06425924330790668, 0.07755657637277918, 0.2807992212640611, 0.0, 0.13083491829295435, 0.07748354173395572, 0.07689603147723452], [0.1149751976266386, 0.08047361361877496, 0.10887558188353141, 0.21197756402386053, 0.13083491829295435, 0.0, 0.08853370768998191, 0.1550233526120485], [0.0878446224120524, 0.054454727065177365, 0.034760530343022, 0.2638280131463455, 0.07748354173395572, 0.08853370768998191, 0.0, 0.11192277916585874], [0.1457852336724529, 0.12150384238436238, 0.12206686665087549, 0.2513599191785393, 0.07689603147723452, 0.1550233526120485, 0.11192277916585874, 0.0]], [[0.0, 0.028882119872021494, 0.033440823460275465, 0.5237538012318039, 0.03507707474979103, 0.03219541530972075, 0.05116308228845067, 0.01725688671833921], [0.028882119872021494, 0.0, 0.05806374075996133, 0.5418309214000482, 0.020563986237065384, 0.03491221204552842, 0.031727192494719, 0.03636604339717292], [0.033440823460275465, 0.05806374075996133, 0.0, 0.5006137918725829, 0.06285317653618912, 0.05943863828548439, 0.07787697965831626, 0.037729268182428], [0.5237538012318039, 0.5418309214000482, 0.5006137918725829, 0.0, 0.5421147610577975, 0.537805608109564, 0.5514230808047182, 0.5230188220167628], [0.03507707474979103, 0.020563986237065384, 0.06285317653618912, 0.5421147610577975, 0.0, 0.036370645048088616, 0.021090799794225637, 0.0351105415754472], [0.03219541530972075, 0.03491221204552842, 0.05943863828548439, 0.537805608109564, 0.036370645048088616, 0.0, 0.04067247296559494, 0.02512792271868307], [0.05116308228845067, 0.031727192494719, 0.07787697965831626, 0.5514230808047182, 0.021090799794225637, 0.04067247296559494, 0.0, 0.047869759336015144], [0.01725688671833921, 0.03636604339717292, 0.037729268182428, 0.5230188220167628, 0.0351105415754472, 0.02512792271868307, 0.047869759336015144, 0.0]], [[0.0, 0.05906156929776028, 0.06710662606678199, 0.4091248979091804, 0.06214867074499844, 0.07023341789087338, 0.05616075870629792, 0.0478433735775577], [0.05906156929776028, 0.0, 0.09745388391308948, 0.40948022885287166, 0.05098406859057912, 0.06883379235789557, 0.07536400341705081, 0.04449138725457685], [0.06710662606678199, 0.09745388391308948, 0.0, 0.36525924301671403, 0.11406942234463113, 0.09535814466228511, 0.12038539754663727, 0.09709214645569644], [0.4091248979091804, 0.40948022885287166, 0.36525924301671403, 0.0, 0.44426161313854773, 0.4335635546207795, 0.4369128641351745, 0.43187638779626797], [0.06214867074499844, 0.05098406859057912, 0.11406942234463113, 0.44426161313854773, 0.0, 0.05235395271562563, 0.0672422886652208, 0.03184982066050852], [0.07023341789087338, 0.06883379235789557, 0.09535814466228511, 0.4335635546207795, 0.05235395271562563, 0.0, 0.10197366993283971, 0.039841826288869175], [0.05616075870629792, 0.07536400341705081, 0.12038539754663727, 0.4369128641351745, 0.0672422886652208, 0.10197366993283971, 0.0, 0.06647783845304626], [0.0478433735775577, 0.04449138725457685, 0.09709214645569644, 0.43187638779626797, 0.03184982066050852, 0.039841826288869175, 0.06647783845304626, 0.0]], [[0.0, 0.646057874797284, 0.7259631770382089, 0.07983554634708107, 0.7034466761871957, 0.6996444101740142, 0.7327807667746786, 0.6888382881174855], [0.646057874797284, 0.0, 0.49985086018834746, 0.6533312173254038, 0.5027487589144277, 0.48259831475670417, 0.5160963661156723, 0.5144968053451122], [0.7259631770382089, 0.49985086018834746, 0.0, 0.7275347445037539, 0.4557724807221145, 0.4010519868556193, 0.4216023093499881, 0.4951256834922946], [0.07983554634708107, 0.6533312173254038, 0.7275347445037539, 0.0, 0.7442818753450375, 0.7353479892312014, 0.7695847228642011, 0.7339283123837402], [0.7034466761871957, 0.5027487589144277, 0.4557724807221145, 0.7442818753450375, 0.0, 0.0658470545604326, 0.0767188022914506, 0.06232852529445724], [0.6996444101740142, 0.48259831475670417, 0.4010519868556193, 0.7353479892312014, 0.0658470545604326, 0.0, 0.059995511866577464, 0.1226078299045512], [0.7327807667746786, 0.5160963661156723, 0.4216023093499881, 0.7695847228642011, 0.0767188022914506, 0.059995511866577464, 0.0, 0.1344777549996657], [0.6888382881174855, 0.5144968053451122, 0.4951256834922946, 0.7339283123837402, 0.06232852529445724, 0.1226078299045512, 0.1344777549996657, 0.0]], [[0.0, 0.060913852815505126, 0.05560628305520228, 0.15387488451448794, 0.019102425249110093, 0.0026902836028267355, 0.014983262929881435, 0.12087878799621539], [0.060913852815505126, 0.0, 0.005313813122049967, 0.09326989872649276, 0.041828299303158886, 0.06360051916010592, 0.0758730535475818, 0.06011995478921078], [0.05560628305520228, 0.005313813122049967, 0.0, 0.09856609604350718, 0.036517306173015636, 0.05829353874576308, 0.0705691034165598, 0.06542633008860242], [0.15387488451448794, 0.09326989872649276, 0.09856609604350718, 0.0, 0.1349110940170876, 0.15654259795460823, 0.16872288028211116, 0.0332194131097166], [0.019102425249110093, 0.041828299303158886, 0.036517306173015636, 0.1349110940170876, 0.0, 0.02179231803966453, 0.03408227573536317, 0.10185813764769759], [0.0026902836028267355, 0.06360051916010592, 0.05829353874576308, 0.15654259795460823, 0.02179231803966453, 0.0, 0.012293153579006266, 0.12355512957906532], [0.014983262929881435, 0.0758730535475818, 0.0705691034165598, 0.16872288028211116, 0.03408227573536317, 0.012293153579006266, 0.0, 0.1357767729379594], [0.12087878799621539, 0.06011995478921078, 0.06542633008860242, 0.0332194131097166, 0.10185813764769759, 0.12355512957906532, 0.1357767729379594, 0.0]], [[0.0, 0.06170934918470736, 0.06006797401535896, 0.4996696749183638, 0.062650116351356, 0.08405055377608557, 0.08834183269102781, 0.08927687947761889], [0.06170934918470736, 0.0, 0.036086808354860875, 0.5156283179851016, 0.04493342948100474, 0.0477396900885371, 0.06862878695683851, 0.05351864775553042], [0.06006797401535896, 0.036086808354860875, 0.0, 0.48764600954014936, 0.02151908827473569, 0.06792108569356108, 0.08678452650715861, 0.06245117780009652], [0.4996696749183638, 0.5156283179851016, 0.48764600954014936, 0.0, 0.48163187112991085, 0.527575843965766, 0.5242770599718147, 0.5101204052877886], [0.062650116351356, 0.04493342948100474, 0.02151908827473569, 0.48163187112991085, 0.0, 0.06243527887258524, 0.07581497859588777, 0.05016418747730969], [0.08405055377608557, 0.0477396900885371, 0.06792108569356108, 0.527575843965766, 0.06243527887258524, 0.0, 0.04571340159490858, 0.03191151444135679], [0.08834183269102781, 0.06862878695683851, 0.08678452650715861, 0.5242770599718147, 0.07581497859588777, 0.04571340159490858, 0.0, 0.0441297780842566], [0.08927687947761889, 0.05351864775553042, 0.06245117780009652, 0.5101204052877886, 0.05016418747730969, 0.03191151444135679, 0.0441297780842566, 0.0]], [[0.0, 0.060505074057077925, 0.11865555670103825, 0.33265982100260594, 0.10112589475857674, 0.1511421992133284, 0.13705008435248067, 0.08148313629093007], [0.060505074057077925, 0.0, 0.1252733582583228, 0.3123003051861071, 0.10488504563800155, 0.14357529245800815, 0.14346055348417, 0.08304806729628983], [0.11865555670103825, 0.1252733582583228, 0.0, 0.2900095691106196, 0.05540719034613925, 0.0696090446805488, 0.042701798286813024, 0.08856248082375014], [0.33265982100260594, 0.3123003051861071, 0.2900095691106196, 0.0, 0.3091771169255279, 0.2928387491406812, 0.3011922565301272, 0.2746418487535586], [0.10112589475857674, 0.10488504563800155, 0.05540719034613925, 0.3091771169255279, 0.0, 0.05584625938686307, 0.04472831616096164, 0.06533256486776325], [0.1511421992133284, 0.14357529245800815, 0.0696090446805488, 0.2928387491406812, 0.05584625938686307, 0.0, 0.04629218831667045, 0.10041691372518348], [0.13705008435248067, 0.14346055348417, 0.042701798286813024, 0.3011922565301272, 0.04472831616096164, 0.04629218831667045, 0.0, 0.0943657562966781], [0.08148313629093007, 0.08304806729628983, 0.08856248082375014, 0.2746418487535586, 0.06533256486776325, 0.10041691372518348, 0.0943657562966781, 0.0]], [[0.0, 0.07746915027296869, 0.08818428796132215, 0.05178084866066178, 0.0985135447996005, 0.10769547628428928, 0.15769219287382036, 0.09468611169452415], [0.07746915027296869, 0.0, 0.1650844172046517, 0.12897625745928387, 0.021151013713199853, 0.030396334157840328, 0.08094352468818124, 0.017300268163891158], [0.08818428796132215, 0.1650844172046517, 0.0, 0.03647600747897985, 0.18586112630935508, 0.194909079775393, 0.24397384086687743, 0.1820863934624871], [0.05178084866066178, 0.12897625745928387, 0.03647600747897985, 0.0, 0.14987832454390218, 0.15898775526501427, 0.20846645548329815, 0.14607920532381025], [0.0985135447996005, 0.021151013713199853, 0.18586112630935508, 0.14987832454390218, 0.0, 0.00925004852861121, 0.05988200158850098, 0.0038518400544277067], [0.10769547628428928, 0.030396334157840328, 0.194909079775393, 0.15898775526501427, 0.00925004852861121, 0.0, 0.05065794724299635, 0.013101505485113579], [0.15769219287382036, 0.08094352468818124, 0.24397384086687743, 0.20846645548329815, 0.05988200158850098, 0.05065794724299635, 0.0, 0.06372057332853556], [0.09468611169452415, 0.017300268163891158, 0.1820863934624871, 0.14607920532381025, 0.0038518400544277067, 0.013101505485113579, 0.06372057332853556, 0.0]], [[0.0, 0.0606196516631336, 0.017122736798463628, 0.08429481243105814, 0.05731316885325665, 0.08876658859690242, 0.07934317766400961, 0.04538069062270569], [0.0606196516631336, 0.0, 0.06007120556568718, 0.13434788331127906, 0.05343057663347104, 0.07071938478706634, 0.13184564523821132, 0.10311242318378373], [0.017122736798463628, 0.06007120556568718, 0.0, 0.08842000462924463, 0.05119115046371006, 0.08708430352435585, 0.07648282292877927, 0.04753763049443773], [0.08429481243105814, 0.13434788331127906, 0.08842000462924463, 0.0, 0.1317207031844433, 0.16665844153714512, 0.045173327272738636, 0.051924903083392614], [0.05731316885325665, 0.05343057663347104, 0.05119115046371006, 0.1317207031844433, 0.0, 0.04659550973444089, 0.11417923838430599, 0.0881085717995524], [0.08876658859690242, 0.07071938478706634, 0.08708430352435585, 0.16665844153714512, 0.04659550973444089, 0.0, 0.15084402728532004, 0.12135912038449878], [0.07934317766400961, 0.13184564523821132, 0.07648282292877927, 0.045173327272738636, 0.11417923838430599, 0.15084402728532004, 0.0, 0.037847070653544077], [0.04538069062270569, 0.10311242318378373, 0.04753763049443773, 0.051924903083392614, 0.0881085717995524, 0.12135912038449878, 0.037847070653544077, 0.0]], [[0.0, 0.09732498919388657, 0.024087563924472533, 0.24426691162509057, 0.0806223931588589, 0.09006996683946103, 0.10983828414993965, 0.0860626474638109], [0.09732498919388657, 0.0, 0.10439058912674719, 0.3083082875292584, 0.04420130830924262, 0.0475606888519963, 0.035139297710805165, 0.04108632170591836], [0.024087563924472533, 0.10439058912674719, 0.0, 0.24143220558746006, 0.09028689010127168, 0.08595206720707198, 0.12225908104541273, 0.08709195922379173], [0.24426691162509057, 0.3083082875292584, 0.24143220558746006, 0.0, 0.27335100773225496, 0.29041264482629164, 0.310233240360773, 0.31079374800664483], [0.0806223931588589, 0.04420130830924262, 0.09028689010127168, 0.27335100773225496, 0.0, 0.06040472170068538, 0.04434841494853175, 0.07108147200145697], [0.09006996683946103, 0.0475606888519963, 0.08595206720707198, 0.29041264482629164, 0.06040472170068538, 0.0, 0.07905992007360217, 0.04143764589765738], [0.10983828414993965, 0.035139297710805165, 0.12225908104541273, 0.310233240360773, 0.04434841494853175, 0.07905992007360217, 0.0, 0.07290348048009056], [0.0860626474638109, 0.04108632170591836, 0.08709195922379173, 0.31079374800664483, 0.07108147200145697, 0.04143764589765738, 0.07290348048009056, 0.0]], [[0.0, 0.12304776860918834, 0.08938442938905966, 0.2147664324281453, 0.13191586046767736, 0.14321191125120936, 0.1586884666882136, 0.1430276199328906], [0.12304776860918834, 0.0, 0.09720876746310964, 0.15173931094457024, 0.10900299627074302, 0.11904588500542679, 0.08931216623406903, 0.08151453438095388], [0.08938442938905966, 0.09720876746310964, 0.0, 0.1538053391188897, 0.14884214398521856, 0.15138051002782946, 0.15807034589893917, 0.15128362507583196], [0.2147664324281453, 0.15173931094457024, 0.1538053391188897, 0.0, 0.19494825147897793, 0.17785088449235206, 0.19619526609917545, 0.19300423811929393], [0.13191586046767736, 0.10900299627074302, 0.14884214398521856, 0.19494825147897793, 0.0, 0.0310742591091337, 0.06354540408043151, 0.0498390797255144], [0.14321191125120936, 0.11904588500542679, 0.15138051002782946, 0.17785088449235206, 0.0310742591091337, 0.0, 0.08180471112324404, 0.07113772700025643], [0.1586884666882136, 0.08931216623406903, 0.15807034589893917, 0.19619526609917545, 0.06354540408043151, 0.08180471112324404, 0.0, 0.032477171781281414], [0.1430276199328906, 0.08151453438095388, 0.15128362507583196, 0.19300423811929393, 0.0498390797255144, 0.07113772700025643, 0.032477171781281414, 0.0]], [[0.0, 0.0, 0.0, 0.0, 0.0, 0.0, 0.0, 0.0], [0.0, 0.0, 0.0, 0.0, 0.0, 0.0, 0.0, 0.0], [0.0, 0.0, 0.0, 0.0, 0.0, 0.0, 0.0, 0.0], [0.0, 0.0, 0.0, 0.0, 0.0, 0.0, 0.0, 0.0], [0.0, 0.0, 0.0, 0.0, 0.0, 0.0, 0.0, 0.0], [0.0, 0.0, 0.0, 0.0, 0.0, 0.0, 0.0, 0.0], [0.0, 0.0, 0.0, 0.0, 0.0, 0.0, 0.0, 0.0], [0.0, 0.0, 0.0, 0.0, 0.0, 0.0, 0.0, 0.0]], [[0.0, 0.10189743865013182, 0.0790471186993382, 0.3217234071106964, 0.17598615119992275, 0.20773383843208357, 0.2331991536909423, 0.1924414133247714], [0.10189743865013182, 0.0, 0.05557134326562805, 0.29830028217327004, 0.12391646393443534, 0.1454762590975265, 0.14798942182288818, 0.12815329564019248], [0.0790471186993382, 0.05557134326562805, 0.0, 0.2673171261806324, 0.14945712429551483, 0.1489206457232766, 0.16985766520900114, 0.14761243437767388], [0.3217234071106964, 0.29830028217327004, 0.2673171261806324, 0.0, 0.35705207157051705, 0.28609887109615195, 0.29182977395365606, 0.3161712980925449], [0.17598615119992275, 0.12391646393443534, 0.14945712429551483, 0.35705207157051705, 0.0, 0.10839831851545759, 0.12111963709474656, 0.0676560393884765], [0.20773383843208357, 0.1454762590975265, 0.1489206457232766, 0.28609887109615195, 0.10839831851545759, 0.0, 0.07549791849736835, 0.07986658903166538], [0.2331991536909423, 0.14798942182288818, 0.16985766520900114, 0.29182977395365606, 0.12111963709474656, 0.07549791849736835, 0.0, 0.07500930363273367], [0.1924414133247714, 0.12815329564019248, 0.14761243437767388, 0.3161712980925449, 0.0676560393884765, 0.07986658903166538, 0.07500930363273367, 0.0]], [[0.0, 0.0, 0.0, 0.0, 0.0, 0.0, 0.0, 0.0], [0.0, 0.0, 0.0, 0.0, 0.0, 0.0, 0.0, 0.0], [0.0, 0.0, 0.0, 0.0, 0.0, 0.0, 0.0, 0.0], [0.0, 0.0, 0.0, 0.0, 0.0, 0.0, 0.0, 0.0], [0.0, 0.0, 0.0, 0.0, 0.0, 0.0, 0.0, 0.0], [0.0, 0.0, 0.0, 0.0, 0.0, 0.0, 0.0, 0.0], [0.0, 0.0, 0.0, 0.0, 0.0, 0.0, 0.0, 0.0], [0.0, 0.0, 0.0, 0.0, 0.0, 0.0, 0.0, 0.0]], [[0.0, 0.08226019979393853, 0.03320860841562417, 0.14057562943290083, 0.09754159178412893, 0.04459231732742946, 0.101997711044077, 0.015569879633101911], [0.08226019979393853, 0.0, 0.09828478075662045, 0.13567887469306522, 0.03192751519757035, 0.06905469321077941, 0.022960860100260497, 0.08687203965995323], [0.03320860841562417, 0.09828478075662045, 0.0, 0.11739230045125268, 0.12048363969182337, 0.03574106942186007, 0.11357457671171663, 0.04716403760632386], [0.14057562943290083, 0.13567887469306522, 0.11739230045125268, 0.0, 0.16692038423735253, 0.09804074396579014, 0.12969546982777908, 0.15563985481675766], [0.09754159178412893, 0.03192751519757035, 0.12048363969182337, 0.16692038423735253, 0.0, 0.09621684698419176, 0.043724497596263304, 0.09719034406045886], [0.04459231732742946, 0.06905469321077941, 0.03574106942186007, 0.09804074396579014, 0.09621684698419176, 0.0, 0.08084926061623515, 0.0593604291511914], [0.101997711044077, 0.022960860100260497, 0.11357457671171663, 0.12969546982777908, 0.043724497596263304, 0.08084926061623515, 0.0, 0.10813456401320587], [0.015569879633101911, 0.08687203965995323, 0.04716403760632386, 0.15563985481675766, 0.09719034406045886, 0.0593604291511914, 0.10813456401320587, 0.0]], [[0.0, 0.21495148215807255, 0.10719289162038241, 0.11619334361328346, 0.31472725773072097, 0.23940643599280906, 0.15295811867911374, 0.18445597853806356], [0.21495148215807255, 0.0, 0.1117088304855827, 0.3238360177755928, 0.11540841720973634, 0.034198002574601385, 0.06632012175364264, 0.04644879955742632], [0.10719289162038241, 0.1117088304855827, 0.0, 0.22120354803211498, 0.2208282077949266, 0.14036517407698867, 0.05875083804505487, 0.0914829487781588], [0.11619334361328346, 0.3238360177755928, 0.22120354803211498, 0.0, 0.41433764344075164, 0.34504958785120377, 0.26106771901684156, 0.2896955076823051], [0.31472725773072097, 0.11540841720973634, 0.2208282077949266, 0.41433764344075164, 0.0, 0.0827753878021119, 0.16649709731817547, 0.13424478183870378], [0.23940643599280906, 0.034198002574601385, 0.14036517407698867, 0.34504958785120377, 0.0827753878021119, 0.0, 0.08784894636449296, 0.05799277060796977], [0.15295811867911374, 0.06632012175364264, 0.05875083804505487, 0.26106771901684156, 0.16649709731817547, 0.08784894636449296, 0.0, 0.03331920046038009], [0.18445597853806356, 0.04644879955742632, 0.0914829487781588, 0.2896955076823051, 0.13424478183870378, 0.05799277060796977, 0.03331920046038009, 0.0]], [[0.0, 0.09762735453725437, 0.2202524556587961, 0.3221366729937096, 0.06360512519897127, 0.09435986970049443, 0.07724693372709907, 0.18488773009716167], [0.09762735453725437, 0.0, 0.294920328737421, 0.35439459618606617, 0.07555278414129271, 0.11047833125374375, 0.0864594833766677, 0.2027125995441094], [0.2202524556587961, 0.294920328737421, 0.0, 0.23000447504107246, 0.23984164832614988, 0.2270368933861113, 0.26010339594064763, 0.23168041707704173], [0.3221366729937096, 0.35439459618606617, 0.23000447504107246, 0.0, 0.2937783247209314, 0.2564684471539598, 0.3047585617247989, 0.17450709433416728], [0.06360512519897127, 0.07555278414129271, 0.23984164832614988, 0.2937783247209314, 0.0, 0.041201688558298574, 0.03615267660956762, 0.13939880542727606], [0.09435986970049443, 0.11047833125374375, 0.2270368933861113, 0.2564684471539598, 0.041201688558298574, 0.0, 0.05612855372574847, 0.09893290009720665], [0.07724693372709907, 0.0864594833766677, 0.26010339594064763, 0.3047585617247989, 0.03615267660956762, 0.05612855372574847, 0.0, 0.14229771224254625], [0.18488773009716167, 0.2027125995441094, 0.23168041707704173, 0.17450709433416728, 0.13939880542727606, 0.09893290009720665, 0.14229771224254625, 0.0]], [[0.0, 0.03358222343197085, 0.03300050438674026, 0.05281849760947158, 0.06460423276043924, 0.026226896911810304, 0.03544055705709505, 0.028425084253022932], [0.03358222343197085, 0.0, 0.0032718004097718073, 0.038371953126969956, 0.057587821150247784, 0.03602577103333559, 0.03227150248243465, 0.04288402398068167], [0.03300050438674026, 0.0032718004097718073, 0.0, 0.035264676328130275, 0.06071615347101186, 0.03781834499694684, 0.034909785055633476, 0.04453389258408875], [0.05281849760947158, 0.038371953126969956, 0.035264676328130275, 0.0, 0.09578884341573536, 0.06950115451730196, 0.0694595485119927, 0.07522556274136688], [0.06460423276043924, 0.057587821150247784, 0.06071615347101186, 0.09578884341573536, 0.0, 0.0391614965316499, 0.029843987152539345, 0.0405503852848432], [0.026226896911810304, 0.03602577103333559, 0.03781834499694684, 0.06950115451730196, 0.0391614965316499, 0.0, 0.012990500414810743, 0.00710081398564393], [0.03544055705709505, 0.03227150248243465, 0.034909785055633476, 0.0694595485119927, 0.029843987152539345, 0.012990500414810743, 0.0, 0.018587924460342124], [0.028425084253022932, 0.04288402398068167, 0.04453389258408875, 0.07522556274136688, 0.0405503852848432, 0.00710081398564393, 0.018587924460342124, 0.0]], [[0.0, 0.26535262131156756, 0.24242668015927102, 0.19833060463963545, 0.2148957838897096, 0.20580556352979748, 0.23125016307383242, 0.27774153783395716], [0.26535262131156756, 0.0, 0.028735758694536317, 0.10412120338405212, 0.09762070504721403, 0.06591050149377481, 0.08193673933842968, 0.06818628763773109], [0.24242668015927102, 0.028735758694536317, 0.0, 0.07629400846951495, 0.07138667241430122, 0.039095033708915525, 0.08285502231887339, 0.08640494975108473], [0.19833060463963545, 0.10412120338405212, 0.07629400846951495, 0.0, 0.017428064589068034, 0.05331865476252828, 0.13405802152287333, 0.15661395886003976], [0.2148957838897096, 0.09762070504721403, 0.07138667241430122, 0.017428064589068034, 0.0, 0.057736060553582894, 0.13801356915921853, 0.1549767772986203], [0.20580556352979748, 0.06591050149377481, 0.039095033708915525, 0.05331865476252828, 0.057736060553582894, 0.0, 0.0822462477012039, 0.1067598381281946], [0.23125016307383242, 0.08193673933842968, 0.08285502231887339, 0.13405802152287333, 0.13801356915921853, 0.0822462477012039, 0.0, 0.05176310750421887], [0.27774153783395716, 0.06818628763773109, 0.08640494975108473, 0.15661395886003976, 0.1549767772986203, 0.1067598381281946, 0.05176310750421887, 0.0]], [[0.0, 0.0, 0.0, 0.0, 0.0, 0.0, 0.0, 0.0], [0.0, 0.0, 0.0, 0.0, 0.0, 0.0, 0.0, 0.0], [0.0, 0.0, 0.0, 0.0, 0.0, 0.0, 0.0, 0.0], [0.0, 0.0, 0.0, 0.0, 0.0, 0.0, 0.0, 0.0], [0.0, 0.0, 0.0, 0.0, 0.0, 0.0, 0.0, 0.0], [0.0, 0.0, 0.0, 0.0, 0.0, 0.0, 0.0, 0.0], [0.0, 0.0, 0.0, 0.0, 0.0, 0.0, 0.0, 0.0], [0.0, 0.0, 0.0, 0.0, 0.0, 0.0, 0.0, 0.0]], [[0.0, 0.13411722327467637, 0.039495185963575215, 0.028913710871521166, 0.21499252054116852, 0.25766625657658504, 0.2406158884493406, 0.19672732885530397], [0.13411722327467637, 0.0, 0.17313666465209557, 0.10543656757187166, 0.08271101022701116, 0.12720838964868136, 0.10934411406290968, 0.06386584964183158], [0.039495185963575215, 0.17313666465209557, 0.0, 0.06837318423765384, 0.2532426411922719, 0.29530869720850567, 0.27852037007448877, 0.23519140105060468], [0.028913710871521166, 0.10543656757187166, 0.06837318423765384, 0.0, 0.18682564498761908, 0.22993215393531155, 0.21269323115855474, 0.16841250068936206], [0.21499252054116852, 0.08271101022701116, 0.2532426411922719, 0.18682564498761908, 0.0, 0.04512433913331167, 0.02694186122781338, 0.01895976354225391], [0.25766625657658504, 0.12720838964868136, 0.29530869720850567, 0.22993215393531155, 0.04512433913331167, 0.0, 0.018221132010649316, 0.06399938127201664], [0.2406158884493406, 0.10934411406290968, 0.27852037007448877, 0.21269323115855474, 0.02694186122781338, 0.018221132010649316, 0.0, 0.04586695930262167], [0.19672732885530397, 0.06386584964183158, 0.23519140105060468, 0.16841250068936206, 0.01895976354225391, 0.06399938127201664, 0.04586695930262167, 0.0]], [[0.0, 0.06635041812744129, 0.06947316158318009, 0.2692243369383555, 0.09227342720507946, 0.06672868836850576, 0.08408843085185623, 0.05881691063410869], [0.06635041812744129, 0.0, 0.05636652464993832, 0.2749471922393159, 0.11058151998997805, 0.11357047159703752, 0.058096054325581035, 0.06611742049599972], [0.06947316158318009, 0.05636652464993832, 0.0, 0.30167523363637005, 0.14432954680601134, 0.13215836811371987, 0.10139713120711695, 0.10101075126449685], [0.2692243369383555, 0.2749471922393159, 0.30167523363637005, 0.0, 0.23921773056862802, 0.25111980951002216, 0.2776185653488574, 0.26233686393225836], [0.09227342720507946, 0.11058151998997805, 0.14432954680601134, 0.23921773056862802, 0.0, 0.04972025952900374, 0.0745412932851722, 0.04861906940878284], [0.06672868836850576, 0.11357047159703752, 0.13215836811371987, 0.25111980951002216, 0.04972025952900374, 0.0, 0.09590998687479924, 0.05911048128093281], [0.08408843085185623, 0.058096054325581035, 0.10139713120711695, 0.2776185653488574, 0.0745412932851722, 0.09590998687479924, 0.0, 0.037682506487632016], [0.05881691063410869, 0.06611742049599972, 0.10101075126449685, 0.26233686393225836, 0.04861906940878284, 0.05911048128093281, 0.037682506487632016, 0.0]], [[0.0, 0.02622245616846745, 0.009949352098896481, 0.016640068442384425, 0.05156753405357607, 0.04848166932426441, 0.01097652695256313, 0.007538595801189497], [0.02622245616846745, 0.0, 0.03616013272504936, 0.0428397416095008, 0.02539419429102737, 0.02229946240279309, 0.037185767986898974, 0.03375274859045892], [0.009949352098896481, 0.03616013272504936, 0.0, 0.0066919630014858345, 0.06147553041257534, 0.05839435013567197, 0.0010273026694587962, 0.0024109638759279833], [0.016640068442384425, 0.0428397416095008, 0.0066919630014858345, 0.0, 0.06813214671958535, 0.0650544764157941, 0.0056647031255950345, 0.009102764291711519], [0.05156753405357607, 0.02539419429102737, 0.06147553041257534, 0.06813214671958535, 0.0, 0.0030975672802585038, 0.0624977895215066, 0.05907584546770434], [0.04848166932426441, 0.02229946240279309, 0.05839435013567197, 0.0650544764157941, 0.0030975672802585038, 0.0, 0.05941712990704075, 0.055993469833653005], [0.01097652695256313, 0.037185767986898974, 0.0010273026694587962, 0.0056647031255950345, 0.0624977895215066, 0.05941712990704075, 0.0, 0.0034382570014807306], [0.007538595801189497, 0.03375274859045892, 0.0024109638759279833, 0.009102764291711519, 0.05907584546770434, 0.055993469833653005, 0.0034382570014807306, 0.0]], [[0.0, 0.1315240880873706, 0.15976276486635488, 0.4352439347770602, 0.2103637302738633, 0.06958225938031849, 0.06400024909992988, 0.09178207543842878], [0.1315240880873706, 0.0, 0.2151257438989595, 0.3630875635592141, 0.2306229579463701, 0.11500946564830837, 0.1439069541719541, 0.20025246476734343], [0.15976276486635488, 0.2151257438989595, 0.0, 0.42925626623264523, 0.14808430765477398, 0.19555587078875522, 0.21456011801634528, 0.1440440330497082], [0.4352439347770602, 0.3630875635592141, 0.42925626623264523, 0.0, 0.4463640791649338, 0.4369713683980314, 0.43579831805069835, 0.4827222934248131], [0.2103637302738633, 0.2306229579463701, 0.14808430765477398, 0.4463640791649338, 0.0, 0.20840744428256064, 0.2617873079420559, 0.19467223895140404], [0.06958225938031849, 0.11500946564830837, 0.19555587078875522, 0.4369713683980314, 0.20840744428256064, 0.0, 0.09054734184338023, 0.11328360503718757], [0.06400024909992988, 0.1439069541719541, 0.21456011801634528, 0.43579831805069835, 0.2617873079420559, 0.09054734184338023, 0.0, 0.13549189637168], [0.09178207543842878, 0.20025246476734343, 0.1440440330497082, 0.4827222934248131, 0.19467223895140404, 0.11328360503718757, 0.13549189637168, 0.0]], [[0.0, 0.04565587225336006, 0.08633526463408601, 0.03870808223549152, 0.023768924504952528, 0.04107907163262875, 0.03421692793313212, 0.048213315288368246], [0.04565587225336006, 0.0, 0.13173130354965124, 0.006953130785753282, 0.06938980908138109, 0.08665791721354218, 0.07981417363784757, 0.09377054579001376], [0.08633526463408601, 0.13173130354965124, 0.0, 0.12483275056535534, 0.0626368447791953, 0.045346576507702685, 0.05220417111235483, 0.03821225368121839], [0.03870808223549152, 0.006953130785753282, 0.12483275056535534, 0.0, 0.062450097682212435, 0.07972657998687688, 0.07287925641664557, 0.08684330266587346], [0.023768924504952528, 0.06938980908138109, 0.0626368447791953, 0.062450097682212435, 0.0, 0.01731887834083073, 0.010452353980349103, 0.024458998293204016], [0.04107907163262875, 0.08665791721354218, 0.045346576507702685, 0.07972657998687688, 0.01731887834083073, 0.0, 0.006867196151839302, 0.007141786621512326], [0.03421692793313212, 0.07981417363784757, 0.05220417111235483, 0.07287925641664557, 0.010452353980349103, 0.006867196151839302, 0.0, 0.014008598694370296], [0.048213315288368246, 0.09377054579001376, 0.03821225368121839, 0.08684330266587346, 0.024458998293204016, 0.007141786621512326, 0.014008598694370296, 0.0]], [[0.0, 0.08329758079944899, 0.6037517841061505, 0.12762382082199017, 0.021046024605209393, 0.2819574814704127, 0.013840120235070648, 0.495016056842403], [0.08329758079944899, 0.0, 0.5382827573969822, 0.09327203925362355, 0.07723613591543103, 0.22761808363230307, 0.07523265415920741, 0.4241783623243052], [0.6037517841061505, 0.5382827573969822, 0.0, 0.5722445946174709, 0.5901399249320268, 0.36794424350291066, 0.6007409275275657, 0.14086166510942957], [0.12762382082199017, 0.09327203925362355, 0.5722445946174709, 0.0, 0.1354498609845371, 0.3010180585904335, 0.11560466946827228, 0.45552610989974957], [0.021046024605209393, 0.07723613591543103, 0.5901399249320268, 0.1354498609845371, 0.0, 0.2636442077162242, 0.02985454988659397, 0.4816075619849109], [0.2819574814704127, 0.22761808363230307, 0.36794424350291066, 0.3010180585904335, 0.2636442077162242, 0.0, 0.2824735391516939, 0.26415955836384075], [0.013840120235070648, 0.07523265415920741, 0.6007409275275657, 0.11560466946827228, 0.02985454988659397, 0.2824735391516939, 0.0, 0.4911502925468076], [0.495016056842403, 0.4241783623243052, 0.14086166510942957, 0.45552610989974957, 0.4816075619849109, 0.26415955836384075, 0.4911502925468076, 0.0]], [[0.0, 0.026864733857715165, 0.08144217520932091, 0.34776837434364133, 0.10262270411553223, 0.08026093107529042, 0.08294536828631038, 0.05183535752238938], [0.026864733857715165, 0.0, 0.09335379987521095, 0.33868905330522975, 0.09549787932006529, 0.07264390456749299, 0.0796089083514847, 0.06492140977492866], [0.08144217520932091, 0.09335379987521095, 0.0, 0.3030883872737007, 0.07312623322696293, 0.06888670814844897, 0.05454310492341272, 0.03250484447865199], [0.34776837434364133, 0.33868905330522975, 0.3030883872737007, 0.0, 0.26349264613294493, 0.2846398327457251, 0.28159753078940286, 0.31933146123548917], [0.10262270411553223, 0.09549787932006529, 0.07312623322696293, 0.26349264613294493, 0.0, 0.02503007569645397, 0.022894312813745783, 0.07240711449738892], [0.08026093107529042, 0.07264390456749299, 0.06888670814844897, 0.2846398327457251, 0.02503007569645397, 0.0, 0.016999067136919118, 0.05737909176282574], [0.08294536828631038, 0.0796089083514847, 0.05454310492341272, 0.28159753078940286, 0.022894312813745783, 0.016999067136919118, 0.0, 0.04985677695679687], [0.05183535752238938, 0.06492140977492866, 0.03250484447865199, 0.31933146123548917, 0.07240711449738892, 0.05737909176282574, 0.04985677695679687, 0.0]], [[0.0, 0.0, 0.0, 0.0, 0.0, 0.0, 0.0, 0.0], [0.0, 0.0, 0.0, 0.0, 0.0, 0.0, 0.0, 0.0], [0.0, 0.0, 0.0, 0.0, 0.0, 0.0, 0.0, 0.0], [0.0, 0.0, 0.0, 0.0, 0.0, 0.0, 0.0, 0.0], [0.0, 0.0, 0.0, 0.0, 0.0, 0.0, 0.0, 0.0], [0.0, 0.0, 0.0, 0.0, 0.0, 0.0, 0.0, 0.0], [0.0, 0.0, 0.0, 0.0, 0.0, 0.0, 0.0, 0.0], [0.0, 0.0, 0.0, 0.0, 0.0, 0.0, 0.0, 0.0]], [[0.0, 0.2108795412797712, 0.33198194110548984, 0.3931374028618631, 0.3874628910197738, 0.35754645185013284, 0.36343721526944567, 0.3924565168225068], [0.2108795412797712, 0.0, 0.20480942296431826, 0.1981443649893924, 0.20196749273751224, 0.16636160627587301, 0.20277782860858365, 0.21562612368622844], [0.33198194110548984, 0.20480942296431826, 0.0, 0.19011992589978374, 0.21680847240796924, 0.14162615762251773, 0.17655202071960716, 0.16076221305719496], [0.3931374028618631, 0.1981443649893924, 0.19011992589978374, 0.0, 0.07737511618036585, 0.07239965161895545, 0.11563069604262412, 0.08774644060971859], [0.3874628910197738, 0.20196749273751224, 0.21680847240796924, 0.07737511618036585, 0.0, 0.11823431047876541, 0.14227909457127302, 0.12294286624136984], [0.35754645185013284, 0.16636160627587301, 0.14162615762251773, 0.07239965161895545, 0.11823431047876541, 0.0, 0.1258906066760652, 0.07432750451162463], [0.36343721526944567, 0.20277782860858365, 0.17655202071960716, 0.11563069604262412, 0.14227909457127302, 0.1258906066760652, 0.0, 0.09653022839313814], [0.3924565168225068, 0.21562612368622844, 0.16076221305719496, 0.08774644060971859, 0.12294286624136984, 0.07432750451162463, 0.09653022839313814, 0.0]], [[0.0, 0.051164203717616166, 0.025933551337021493, 0.19926783828160274, 0.046476802904809135, 0.07647415283191102, 0.10567256852193722, 0.017825913981573398], [0.051164203717616166, 0.0, 0.03338015869952054, 0.16141074364638647, 0.0250646216672365, 0.04655317189363, 0.06663108023304957, 0.03443376789102047], [0.025933551337021493, 0.03338015869952054, 0.0, 0.17738897811940718, 0.042180676879761556, 0.07243730960712198, 0.09757722949298402, 0.02018653695437249], [0.19926783828160274, 0.16141074364638647, 0.17738897811940718, 0.0, 0.18044831869830347, 0.18121726515718606, 0.17292195509247366, 0.18835872195483144], [0.046476802904809135, 0.0250646216672365, 0.042180676879761556, 0.18044831869830347, 0.0, 0.03097232559864194, 0.05933428547315259, 0.029424221777158255], [0.07647415283191102, 0.04655317189363, 0.07243730960712198, 0.18121726515718606, 0.03097232559864194, 0.0, 0.030939423554061898, 0.06013769864900801], [0.10567256852193722, 0.06663108023304957, 0.09757722949298402, 0.17292195509247366, 0.05933428547315259, 0.030939423554061898, 0.0, 0.08856661794264478], [0.017825913981573398, 0.03443376789102047, 0.02018653695437249, 0.18835872195483144, 0.029424221777158255, 0.06013769864900801, 0.08856661794264478, 0.0]], [[0.0, 0.22980216518522906, 0.4101926457192625, 0.39003591310326413, 0.12085597716282363, 0.13634873763844596, 0.1051230856883005, 0.5169640725328944], [0.22980216518522906, 0.0, 0.3197037956646968, 0.1923698089892008, 0.3048680714440605, 0.2959612059584489, 0.24159058962037608, 0.3386277243095396], [0.4101926457192625, 0.3197037956646968, 0.0, 0.31213158958861004, 0.46311373615138973, 0.44630649878744766, 0.38097220964408857, 0.41519297517350673], [0.39003591310326413, 0.1923698089892008, 0.31213158958861004, 0.0, 0.4702286647646699, 0.45223424000914264, 0.4012995768765805, 0.16219156468121707], [0.12085597716282363, 0.3048680714440605, 0.46311373615138973, 0.4702286647646699, 0.0, 0.05800258152783355, 0.09710535819833548, 0.6024957595888505], [0.13634873763844596, 0.2959612059584489, 0.44630649878744766, 0.45223424000914264, 0.05800258152783355, 0.0, 0.08367768578250591, 0.5868232474061813], [0.1051230856883005, 0.24159058962037608, 0.38097220964408857, 0.4012995768765805, 0.09710535819833548, 0.08367768578250591, 0.0, 0.5411469959093996], [0.5169640725328944, 0.3386277243095396, 0.41519297517350673, 0.16219156468121707, 0.6024957595888505, 0.5868232474061813, 0.5411469959093996, 0.0]], [[0.0, 0.0, 0.0, 0.0, 0.0, 0.0, 0.0, 0.0], [0.0, 0.0, 0.0, 0.0, 0.0, 0.0, 0.0, 0.0], [0.0, 0.0, 0.0, 0.0, 0.0, 0.0, 0.0, 0.0], [0.0, 0.0, 0.0, 0.0, 0.0, 0.0, 0.0, 0.0], [0.0, 0.0, 0.0, 0.0, 0.0, 0.0, 0.0, 0.0], [0.0, 0.0, 0.0, 0.0, 0.0, 0.0, 0.0, 0.0], [0.0, 0.0, 0.0, 0.0, 0.0, 0.0, 0.0, 0.0], [0.0, 0.0, 0.0, 0.0, 0.0, 0.0, 0.0, 0.0]], [[0.0, 0.09434113917850906, 0.05130720582043288, 0.15705486699283774, 0.06166193103861512, 0.07745790179855283, 0.10331641170607005, 0.08323090971942175], [0.09434113917850906, 0.0, 0.08606194456842829, 0.1601735238883963, 0.07185368536468698, 0.06790268597679537, 0.06671739700538322, 0.0748040418097397], [0.05130720582043288, 0.08606194456842829, 0.0, 0.13770961888310035, 0.0776462625493202, 0.07705608766229449, 0.1048913259615954, 0.06374712894166648], [0.15705486699283774, 0.1601735238883963, 0.13770961888310035, 0.0, 0.16215317627727127, 0.18017756317793046, 0.1744152829485395, 0.16723105676653613], [0.06166193103861512, 0.07185368536468698, 0.0776462625493202, 0.16215317627727127, 0.0, 0.056374937205894766, 0.07614921875176878, 0.06682151202692704], [0.07745790179855283, 0.06790268597679537, 0.07705608766229449, 0.18017756317793046, 0.056374937205894766, 0.0, 0.04630679815798555, 0.031491632138743814], [0.10331641170607005, 0.06671739700538322, 0.1048913259615954, 0.1744152829485395, 0.07614921875176878, 0.04630679815798555, 0.0, 0.06439566299932546], [0.08323090971942175, 0.0748040418097397, 0.06374712894166648, 0.16723105676653613, 0.06682151202692704, 0.031491632138743814, 0.06439566299932546, 0.0]], [[0.0, 0.016027070538195274, 0.08311688797192872, 0.2132799145876857, 0.027620282608929816, 0.026179431316240676, 0.02276113772727649, 0.028328285844150876], [0.016027070538195274, 0.0, 0.08262339652225428, 0.20657322485211946, 0.02729306152367048, 0.027917514486419378, 0.026360279501676975, 0.032588686973225874], [0.08311688797192872, 0.08262339652225428, 0.0, 0.15358932924822813, 0.10351995898931955, 0.08597152640356912, 0.07860971438881986, 0.10829094977065924], [0.2132799145876857, 0.20657322485211946, 0.15358932924822813, 0.0, 0.23126837699006167, 0.21563343489184583, 0.21377399743101883, 0.23500291053872963], [0.027620282608929816, 0.02729306152367048, 0.10351995898931955, 0.23126837699006167, 0.0, 0.030214016399973655, 0.029603383865212832, 0.021490181071891577], [0.026179431316240676, 0.027917514486419378, 0.08597152640356912, 0.21563343489184583, 0.030214016399973655, 0.0, 0.03033679562602074, 0.04422651957460844], [0.02276113772727649, 0.026360279501676975, 0.07860971438881986, 0.21377399743101883, 0.029603383865212832, 0.03033679562602074, 0.0, 0.03811950365646149], [0.028328285844150876, 0.032588686973225874, 0.10829094977065924, 0.23500291053872963, 0.021490181071891577, 0.04422651957460844, 0.03811950365646149, 0.0]], [[0.0, 0.3867168372391303, 0.38067048544862225, 0.27889522520766363, 0.4464009080616095, 0.41242935753552507, 0.39575740989662966, 0.27837945357118715], [0.3867168372391303, 0.0, 0.20108640828280386, 0.14988002519395519, 0.1157440867359909, 0.07732151378111357, 0.07120770398412134, 0.1190600773460037], [0.38067048544862225, 0.20108640828280386, 0.0, 0.23317992172417115, 0.19711842504728908, 0.27348262028890874, 0.18941092526816725, 0.18602708057836662], [0.27889522520766363, 0.14988002519395519, 0.23317992172417115, 0.0, 0.25341542971255115, 0.16678588578349232, 0.19924248926151, 0.10799872575030968], [0.4464009080616095, 0.1157440867359909, 0.19711842504728908, 0.25341542971255115, 0.0, 0.16845474859809637, 0.06073449878962918, 0.18436888767974444], [0.41242935753552507, 0.07732151378111357, 0.27348262028890874, 0.16678588578349232, 0.16845474859809637, 0.0, 0.13253190996416556, 0.16915513671937563], [0.39575740989662966, 0.07120770398412134, 0.18941092526816725, 0.19924248926151, 0.06073449878962918, 0.13253190996416556, 0.0, 0.12764586551275214], [0.27837945357118715, 0.1190600773460037, 0.18602708057836662, 0.10799872575030968, 0.18436888767974444, 0.16915513671937563, 0.12764586551275214, 0.0]], [[0.0, 0.09501533324416324, 0.1766212110242906, 0.15822143853193757, 0.19662844556933648, 0.16819822374520127, 0.40248427216651056, 0.19672901817318736], [0.09501533324416324, 0.0, 0.1661454083553466, 0.14852091104485202, 0.1905608070126008, 0.112258171191876, 0.3421957587671302, 0.1900135906482455], [0.1766212110242906, 0.1661454083553466, 0.0, 0.13099578938291967, 0.20424550088070795, 0.1552055091450225, 0.33756042885414334, 0.17225506504434057], [0.15822143853193757, 0.14852091104485202, 0.13099578938291967, 0.0, 0.2723228733587903, 0.207095655986653, 0.3875624885622428, 0.24373153631066474], [0.19662844556933648, 0.1905608070126008, 0.20424550088070795, 0.2723228733587903, 0.0, 0.1306169166900328, 0.35222168000026066, 0.17820960728271348], [0.16819822374520127, 0.112258171191876, 0.1552055091450225, 0.207095655986653, 0.1306169166900328, 0.0, 0.28185506698737267, 0.16215074645852506], [0.40248427216651056, 0.3421957587671302, 0.33756042885414334, 0.3875624885622428, 0.35222168000026066, 0.28185506698737267, 0.0, 0.3287297755121992], [0.19672901817318736, 0.1900135906482455, 0.17225506504434057, 0.24373153631066474, 0.17820960728271348, 0.16215074645852506, 0.3287297755121992, 0.0]], [[0.0, 0.17477866559403643, 0.11182140472865854, 0.15535055786152568, 0.10427914633605997, 0.2274362054130001, 0.088149663823205, 0.11836733326184423], [0.17477866559403643, 0.0, 0.09654946710313454, 0.2538131000311628, 0.2768995110771623, 0.05724354919589762, 0.12473983037686753, 0.07625000395516852], [0.11182140472865854, 0.09654946710313454, 0.0, 0.15911036071586396, 0.20803932129167377, 0.13473411242987193, 0.03157863291352165, 0.020843404540980073], [0.15535055786152568, 0.2538131000311628, 0.15911036071586396, 0.0, 0.17128056903716307, 0.28542755371437845, 0.13367973693383592, 0.17941869263195026], [0.10427914633605997, 0.2768995110771623, 0.20803932129167377, 0.17128056903716307, 0.0, 0.3281761482797482, 0.17954880362777884, 0.21826758250402187], [0.2274362054130001, 0.05724354919589762, 0.13473411242987193, 0.28542755371437845, 0.3281761482797482, 0.0, 0.16576409275533752, 0.1177676551916974], [0.088149663823205, 0.12473983037686753, 0.03157863291352165, 0.13367973693383592, 0.17954880362777884, 0.16576409275533752, 0.0, 0.049225167945708484], [0.11836733326184423, 0.07625000395516852, 0.020843404540980073, 0.17941869263195026, 0.21826758250402187, 0.1177676551916974, 0.049225167945708484, 0.0]], [[0.0, 0.03592403478308069, 0.15766750612441194, 0.21595333235477182, 0.03792433067998587, 0.019859523141921537, 0.03621209243791409, 0.03642289676074135], [0.03592403478308069, 0.0, 0.12869947083632555, 0.1894427833516709, 0.03111083199576623, 0.05085848249633756, 0.04442008117508967, 0.06051968497267168], [0.15766750612441194, 0.12869947083632555, 0.0, 0.12973051181486212, 0.12818132004344085, 0.17108670760420383, 0.16894339022834617, 0.16905726779769986], [0.21595333235477182, 0.1894427833516709, 0.12973051181486212, 0.0, 0.18517567883141384, 0.2228600477527792, 0.20996345265753336, 0.23640573677822255], [0.03792433067998587, 0.03111083199576623, 0.12818132004344085, 0.18517567883141384, 0.0, 0.04587624821273302, 0.055996980270855756, 0.05806766581294862], [0.019859523141921537, 0.05085848249633756, 0.17108670760420383, 0.2228600477527792, 0.04587624821273302, 0.0, 0.04021713019230933, 0.034052041315398365], [0.03621209243791409, 0.04442008117508967, 0.16894339022834617, 0.20996345265753336, 0.055996980270855756, 0.04021713019230933, 0.0, 0.06736713020022878], [0.03642289676074135, 0.06051968497267168, 0.16905726779769986, 0.23640573677822255, 0.05806766581294862, 0.034052041315398365, 0.06736713020022878, 0.0]], [[0.0, 0.132614831742061, 0.04719418279408225, 0.17557068481470187, 0.14400060617409144, 0.08133526017092207, 0.10325951588746164, 0.13169686155371157], [0.132614831742061, 0.0, 0.11059365146901086, 0.28626000549332176, 0.15803761587888462, 0.11786641530626844, 0.0730020869471896, 0.1160954543319226], [0.04719418279408225, 0.11059365146901086, 0.0, 0.21931462202326968, 0.10021914167278453, 0.10937819963194478, 0.06095962759341988, 0.08483105345285621], [0.17557068481470187, 0.28626000549332176, 0.21931462202326968, 0.0, 0.3007549817419014, 0.18156096226288387, 0.27319375439106647, 0.2980060447592841], [0.14400060617409144, 0.15803761587888462, 0.10021914167278453, 0.3007549817419014, 0.0, 0.20627550781824663, 0.08675863135752249, 0.04383133125493488], [0.08133526017092207, 0.11786641530626844, 0.10937819963194478, 0.18156096226288387, 0.20627550781824663, 0.0, 0.13642455728910716, 0.18010472537276964], [0.10325951588746164, 0.0730020869471896, 0.06095962759341988, 0.27319375439106647, 0.08675863135752249, 0.13642455728910716, 0.0, 0.0479936106320741], [0.13169686155371157, 0.1160954543319226, 0.08483105345285621, 0.2980060447592841, 0.04383133125493488, 0.18010472537276964, 0.0479936106320741, 0.0]], [[0.0, 0.009955028484329838, 0.03756039343420156, 0.13803473878076705, 0.04456079483784157, 0.05660146786858392, 0.09308357835559475, 0.07538262662970649], [0.009955028484329838, 0.0, 0.028648389214165012, 0.13156168224420448, 0.03763023444069604, 0.053091401639573925, 0.08799112736503382, 0.07319479775677465], [0.03756039343420156, 0.028648389214165012, 0.0, 0.12317011413884965, 0.034888119376498876, 0.05076679028360036, 0.06971291867255698, 0.06596037872097578], [0.13803473878076705, 0.13156168224420448, 0.12317011413884965, 0.0, 0.1391091597407408, 0.16560049222742934, 0.17791376430501477, 0.18541712644808], [0.04456079483784157, 0.03763023444069604, 0.034888119376498876, 0.1391091597407408, 0.0, 0.02868679484933758, 0.06975679149523194, 0.05834631727061746], [0.05660146786858392, 0.053091401639573925, 0.05076679028360036, 0.16560049222742934, 0.02868679484933758, 0.0, 0.05386066590524274, 0.033196535261278075], [0.09308357835559475, 0.08799112736503382, 0.06971291867255698, 0.17791376430501477, 0.06975679149523194, 0.05386066590524274, 0.0, 0.034029962993809046], [0.07538262662970649, 0.07319479775677465, 0.06596037872097578, 0.18541712644808, 0.05834631727061746, 0.033196535261278075, 0.034029962993809046, 0.0]], [[0.0, 0.0, 0.0, 0.0, 0.0, 0.0, 0.0, 0.0], [0.0, 0.0, 0.0, 0.0, 0.0, 0.0, 0.0, 0.0], [0.0, 0.0, 0.0, 0.0, 0.0, 0.0, 0.0, 0.0], [0.0, 0.0, 0.0, 0.0, 0.0, 0.0, 0.0, 0.0], [0.0, 0.0, 0.0, 0.0, 0.0, 0.0, 0.0, 0.0], [0.0, 0.0, 0.0, 0.0, 0.0, 0.0, 0.0, 0.0], [0.0, 0.0, 0.0, 0.0, 0.0, 0.0, 0.0, 0.0], [0.0, 0.0, 0.0, 0.0, 0.0, 0.0, 0.0, 0.0]], [[0.0, 0.05126592884223958, 0.10845007277054375, 0.20784270212438435, 0.04882160835143259, 0.07427166109167029, 0.08606570895638602, 0.07644162386280175], [0.05126592884223958, 0.0, 0.08142263165330647, 0.18544353215757717, 0.03783749632355259, 0.05643858556267057, 0.06865884547015279, 0.04178793224688135], [0.10845007277054375, 0.08142263165330647, 0.0, 0.2001424510035866, 0.1096479685740562, 0.11213568710575857, 0.07794176326968359, 0.053319249984817255], [0.20784270212438435, 0.18544353215757717, 0.2001424510035866, 0.0, 0.16910986600441016, 0.21059418227753218, 0.22512714332473677, 0.18115662691514814], [0.04882160835143259, 0.03783749632355259, 0.1096479685740562, 0.16910986600441016, 0.0, 0.06727380273542408, 0.09697243795909588, 0.06715721832202382], [0.07427166109167029, 0.05643858556267057, 0.11213568710575857, 0.21059418227753218, 0.06727380273542408, 0.0, 0.06810620270575488, 0.0694559851264502], [0.08606570895638602, 0.06865884547015279, 0.07794176326968359, 0.22512714332473677, 0.09697243795909588, 0.06810620270575488, 0.0, 0.05238527213729141], [0.07644162386280175, 0.04178793224688135, 0.053319249984817255, 0.18115662691514814, 0.06715721832202382, 0.0694559851264502, 0.05238527213729141, 0.0]], [[0.0, 0.05379791064084092, 0.01996187059799433, 0.1566820927472973, 0.10067802430711431, 0.09914855267814314, 0.09653468327364724, 0.11092334513869287], [0.05379791064084092, 0.0, 0.03986049411962208, 0.16647834788980387, 0.06549202237271617, 0.07765632276262102, 0.04977017277674593, 0.07338800068093562], [0.01996187059799433, 0.03986049411962208, 0.0, 0.16795264015158082, 0.08768795800273271, 0.08327495748236839, 0.08308757691113193, 0.09310971951832524], [0.1566820927472973, 0.16647834788980387, 0.16795264015158082, 0.0, 0.1913314464244852, 0.2205669071167668, 0.1958557790664812, 0.2159708036568299], [0.10067802430711431, 0.06549202237271617, 0.08768795800273271, 0.1913314464244852, 0.0, 0.050846407670963704, 0.07274143359971573, 0.0476700588479937], [0.09914855267814314, 0.07765632276262102, 0.08327495748236839, 0.2205669071167668, 0.050846407670963704, 0.0, 0.0887032716285241, 0.04117267091074356], [0.09653468327364724, 0.04977017277674593, 0.08308757691113193, 0.1958557790664812, 0.07274143359971573, 0.0887032716285241, 0.0, 0.07972920437414303], [0.11092334513869287, 0.07338800068093562, 0.09310971951832524, 0.2159708036568299, 0.0476700588479937, 0.04117267091074356, 0.07972920437414303, 0.0]], [[0.0, 0.1428455733448191, 0.15788071222592526, 0.27016743728495346, 0.25134786160537875, 0.22049444999413842, 0.30388809537449746, 0.2254017424611575], [0.1428455733448191, 0.0, 0.16286345566085883, 0.39183211023473113, 0.32725375611425406, 0.23127156779750138, 0.23674459990496713, 0.208091234029579], [0.15788071222592526, 0.16286345566085883, 0.0, 0.353455256312079, 0.19505020958473576, 0.11021933075922942, 0.19366995103128715, 0.09168164400460042], [0.27016743728495346, 0.39183211023473113, 0.353455256312079, 0.0, 0.3346507587491746, 0.4069738831623607, 0.4924105282021484, 0.38902422185256175], [0.25134786160537875, 0.32725375611425406, 0.19505020958473576, 0.3346507587491746, 0.0, 0.15941946847530233, 0.31350515969346027, 0.22725381928907945], [0.22049444999413842, 0.23127156779750138, 0.11021933075922942, 0.4069738831623607, 0.15941946847530233, 0.0, 0.23475348256252285, 0.16552860386537843], [0.30388809537449746, 0.23674459990496713, 0.19366995103128715, 0.4924105282021484, 0.31350515969346027, 0.23475348256252285, 0.0, 0.13129016386211678], [0.2254017424611575, 0.208091234029579, 0.09168164400460042, 0.38902422185256175, 0.22725381928907945, 0.16552860386537843, 0.13129016386211678, 0.0]], [[0.0, 0.12493706340214257, 0.07626660979025926, 0.22632405665087052, 0.07534406021413646, 0.05571342394610983, 0.13588121893581423, 0.19727008165355056], [0.12493706340214257, 0.0, 0.12080155964407771, 0.2372059591571125, 0.14081847209208198, 0.11507440820639006, 0.0520446141593294, 0.2487675645186358], [0.07626660979025926, 0.12080155964407771, 0.0, 0.16123954036358706, 0.1394031262966751, 0.10656076040357801, 0.12451941158445262, 0.1939781872903537], [0.22632405665087052, 0.2372059591571125, 0.16123954036358706, 0.0, 0.28166807020046225, 0.24901055496520727, 0.2143201646081539, 0.3013470948898423], [0.07534406021413646, 0.14081847209208198, 0.1394031262966751, 0.28166807020046225, 0.0, 0.08587338696806751, 0.14892992810558658, 0.24049823777505056], [0.05571342394610983, 0.11507440820639006, 0.10656076040357801, 0.24901055496520727, 0.08587338696806751, 0.0, 0.13301644125966153, 0.19854067186687213], [0.13588121893581423, 0.0520446141593294, 0.12451941158445262, 0.2143201646081539, 0.14892992810558658, 0.13301644125966153, 0.0, 0.28147993031565066], [0.19727008165355056, 0.2487675645186358, 0.1939781872903537, 0.3013470948898423, 0.24049823777505056, 0.19854067186687213, 0.28147993031565066, 0.0]], [[0.0, 0.02661537603579215, 0.015870322875663267, 0.051273471154742116, 0.16575039625483284, 0.08459903476404794, 0.026384417923198702, 0.010228902940768123], [0.02661537603579215, 0.0, 0.04247627558933781, 0.024674345913907398, 0.13939711748434402, 0.058044329400052136, 0.00023103883094034407, 0.03683905034499241], [0.015870322875663267, 0.04247627558933781, 0.0, 0.06711601704995422, 0.18140843935748346, 0.10040359210241362, 0.04224544716719025, 0.005641925674623053], [0.051273471154742116, 0.024674345913907398, 0.06711601704995422, 0.0, 0.11488350340121177, 0.03339099023294191, 0.024905318301920172, 0.061486089608018754], [0.16575039625483284, 0.13939711748434402, 0.18140843935748346, 0.11488350340121177, 0.0, 0.08161412550289661, 0.13962628645968572, 0.17584745050430348], [0.08459903476404794, 0.058044329400052136, 0.10040359210241362, 0.03339099023294191, 0.08161412550289661, 0.0, 0.05827501583568641, 0.09478819112114915], [0.026384417923198702, 0.00023103883094034407, 0.04224544716719025, 0.024905318301920172, 0.13962628645968572, 0.05827501583568641, 0.0, 0.03660816852453651], [0.010228902940768123, 0.03683905034499241, 0.005641925674623053, 0.061486089608018754, 0.17584745050430348, 0.09478819112114915, 0.03660816852453651, 0.0]], [[0.0, 0.07331905782051969, 0.07839911842283961, 0.18403542465820552, 0.05922334874906056, 0.08996917796845039, 0.08041258081146707, 0.0885088014537568], [0.07331905782051969, 0.0, 0.11413514212595338, 0.21527898248374186, 0.05700223693647389, 0.07415569873324786, 0.06569155946755402, 0.029399346161683396], [0.07839911842283961, 0.11413514212595338, 0.0, 0.15394391535343863, 0.09637313791197304, 0.07453574115483541, 0.08483620936042076, 0.1101541656736303], [0.18403542465820552, 0.21527898248374186, 0.15394391535343863, 0.0, 0.21087319446718636, 0.16664337647764185, 0.182428638075845, 0.20778761723515896], [0.05922334874906056, 0.05700223693647389, 0.09637313791197304, 0.21087319446718636, 0.0, 0.0850802906525524, 0.05034264385737334, 0.06458659018646315], [0.08996917796845039, 0.07415569873324786, 0.07453574115483541, 0.16664337647764185, 0.0850802906525524, 0.0, 0.04835970100360666, 0.05511404251399816], [0.08041258081146707, 0.06569155946755402, 0.08483620936042076, 0.182428638075845, 0.05034264385737334, 0.04835970100360666, 0.0, 0.05110368645989459], [0.0885088014537568, 0.029399346161683396, 0.1101541656736303, 0.20778761723515896, 0.06458659018646315, 0.05511404251399816, 0.05110368645989459, 0.0]], [[0.0, 0.07424245534977122, 0.07744508435933828, 0.16202189525136623, 0.12147601673253569, 0.1222792863115615, 0.10646323293993248, 0.08009854077220545], [0.07424245534977122, 0.0, 0.09455243891955202, 0.1847288542381871, 0.09728522358311133, 0.07402786149555053, 0.08846227358611419, 0.0801603346537147], [0.07744508435933828, 0.09455243891955202, 0.0, 0.10152080051952281, 0.07608145836272243, 0.09455191440383755, 0.05739801830345492, 0.061946245880337515], [0.16202189525136623, 0.1847288542381871, 0.10152080051952281, 0.0, 0.15405666890330888, 0.16826997882387704, 0.1402192067653425, 0.15565157976045876], [0.12147601673253569, 0.09728522358311133, 0.07608145836272243, 0.15405666890330888, 0.0, 0.05610586627026738, 0.0315966693942798, 0.051087656161174416], [0.1222792863115615, 0.07402786149555053, 0.09455191440383755, 0.16826997882387704, 0.05610586627026738, 0.0, 0.06430066277772521, 0.07726063342806858], [0.10646323293993248, 0.08846227358611419, 0.05739801830345492, 0.1402192067653425, 0.0315966693942798, 0.06430066277772521, 0.0, 0.05370300155557957], [0.08009854077220545, 0.0801603346537147, 0.061946245880337515, 0.15565157976045876, 0.051087656161174416, 0.07726063342806858, 0.05370300155557957, 0.0]], [[0.0, 0.16609039883339952, 0.10491759086696863, 0.12437584613801644, 0.20821248143257387, 0.16602774138228615, 0.2362712790761944, 0.09442348439602657], [0.16609039883339952, 0.0, 0.063761874157944, 0.16336389426158812, 0.1554677400675617, 0.07808741970379421, 0.07813310507075397, 0.1767012842821951], [0.10491759086696863, 0.063761874157944, 0.0, 0.13622980666601772, 0.14769376868701972, 0.07843447836833545, 0.13812518197734605, 0.12100279588927272], [0.12437584613801644, 0.16336389426158812, 0.13622980666601772, 0.0, 0.27301463392963365, 0.20885519981225298, 0.20867798814433028, 0.20474048968615766], [0.20821248143257387, 0.1554677400675617, 0.14769376868701972, 0.27301463392963365, 0.0, 0.07866677085351423, 0.1888933610692909, 0.14088562314111266], [0.16602774138228615, 0.07808741970379421, 0.07843447836833545, 0.20885519981225298, 0.07866677085351423, 0.0, 0.12640024597320149, 0.1334963991011615], [0.2362712790761944, 0.07813310507075397, 0.13812518197734605, 0.20867798814433028, 0.1888933610692909, 0.12640024597320149, 0.0, 0.24223437222144673], [0.09442348439602657, 0.1767012842821951, 0.12100279588927272, 0.20474048968615766, 0.14088562314111266, 0.1334963991011615, 0.24223437222144673, 0.0]], [[0.0, 0.11055587962983926, 0.10807733881590863, 0.39446424048446965, 0.0378442284682585, 0.03227090454568778, 0.09005417778536126, 0.050479353415853835], [0.11055587962983926, 0.0, 0.11004359739059735, 0.33869234627404193, 0.08237957882818714, 0.08342729446456064, 0.04482942422508815, 0.08158888059844623], [0.10807733881590863, 0.11004359739059735, 0.0, 0.312090459328544, 0.10250774501927311, 0.1056123223513229, 0.09881343347546016, 0.11056603774322948], [0.39446424048446965, 0.33869234627404193, 0.312090459328544, 0.0, 0.37463128334056206, 0.38805363370425494, 0.3345595385846646, 0.3927183250877422], [0.0378442284682585, 0.08237957882818714, 0.10250774501927311, 0.37463128334056206, 0.0, 0.02604971826748906, 0.05562525813392657, 0.03902742607419469], [0.03227090454568778, 0.08342729446456064, 0.1056123223513229, 0.38805363370425494, 0.02604971826748906, 0.0, 0.07007694386138144, 0.022926641094612395], [0.09005417778536126, 0.04482942422508815, 0.09881343347546016, 0.3345595385846646, 0.05562525813392657, 0.07007694386138144, 0.0, 0.07324564166709781], [0.050479353415853835, 0.08158888059844623, 0.11056603774322948, 0.3927183250877422, 0.03902742607419469, 0.022926641094612395, 0.07324564166709781, 0.0]], [[0.0, 0.07073589143800538, 0.0731673965362413, 0.2040290533907883, 0.07906912570764527, 0.08888094002844844, 0.09843977479495375, 0.05791357039619401], [0.07073589143800538, 0.0, 0.07479359636177264, 0.25973826141696754, 0.050295628367813726, 0.08481763703820795, 0.09998083701713177, 0.04058307130780988], [0.0731673965362413, 0.07479359636177264, 0.0, 0.24309382309936917, 0.11118956298151793, 0.1298905382114074, 0.12080052090256542, 0.0911832845713083], [0.2040290533907883, 0.25973826141696754, 0.24309382309936917, 0.0, 0.2485372579319559, 0.21894256607338825, 0.1993094995466874, 0.2334318547653434], [0.07906912570764527, 0.050295628367813726, 0.11118956298151793, 0.2485372579319559, 0.0, 0.044989135873062844, 0.08176639246186496, 0.024558457698781656], [0.08888094002844844, 0.08481763703820795, 0.1298905382114074, 0.21894256607338825, 0.044989135873062844, 0.0, 0.05328923966257084, 0.048573790773693795], [0.09843977479495375, 0.09998083701713177, 0.12080052090256542, 0.1993094995466874, 0.08176639246186496, 0.05328923966257084, 0.0, 0.07231327461482925], [0.05791357039619401, 0.04058307130780988, 0.0911832845713083, 0.2334318547653434, 0.024558457698781656, 0.048573790773693795, 0.07231327461482925, 0.0]], [[0.0, 0.10615053207979794, 0.2591382254146752, 0.30737722368086295, 0.14918852989809245, 0.12638734874741575, 0.15278506250027743, 0.16989677608487927], [0.10615053207979794, 0.0, 0.1810204246323396, 0.26681903179492045, 0.09900345826379789, 0.11083880953835634, 0.10382273563309631, 0.09712252894061767], [0.2591382254146752, 0.1810204246323396, 0.0, 0.19242712761817848, 0.23878631444269602, 0.2514318244122926, 0.22021439588716887, 0.11693474738394369], [0.30737722368086295, 0.26681903179492045, 0.19242712761817848, 0.0, 0.30763008054210605, 0.2933841666699933, 0.24667761007766273, 0.17906763715113397], [0.14918852989809245, 0.09900345826379789, 0.23878631444269602, 0.30763008054210605, 0.0, 0.055894326496371896, 0.08878353211210231, 0.15920898000728126], [0.12638734874741575, 0.11083880953835634, 0.2514318244122926, 0.2933841666699933, 0.055894326496371896, 0.0, 0.07597968777372416, 0.15852190240701275], [0.15278506250027743, 0.10382273563309631, 0.22021439588716887, 0.24667761007766273, 0.08878353211210231, 0.07597968777372416, 0.0, 0.11574143293495599], [0.16989677608487927, 0.09712252894061767, 0.11693474738394369, 0.17906763715113397, 0.15920898000728126, 0.15852190240701275, 0.11574143293495599, 0.0]], [[0.0, 0.10069993065983784, 0.05301810973827885, 0.013985759230419365, 0.009774119033864747, 0.16141415815194102, 0.19250886789198285, 0.2272353630802548], [0.10069993065983784, 0.0, 0.04782040914988487, 0.0867771397860156, 0.11041972775787956, 0.06134909158636349, 0.0930153153161838, 0.12862110495732448], [0.05301810973827885, 0.04782040914988487, 0.0, 0.03904640793866024, 0.06277687177618027, 0.10894765419053073, 0.14037882841365035, 0.17560136800824142], [0.013985759230419365, 0.0867771397860156, 0.03904640793866024, 0.0, 0.02375841056684341, 0.14761465899541268, 0.17880433803948007, 0.21366718948672506], [0.009774119033864747, 0.11041972775787956, 0.06277687177618027, 0.02375841056684341, 0.0, 0.17104236756394622, 0.20206842716374832, 0.23669768413886558], [0.16141415815194102, 0.06134909158636349, 0.10894765419053073, 0.14761465899541268, 0.17104236756394622, 0.0, 0.031828748742304486, 0.06778514104164149], [0.19250886789198285, 0.0930153153161838, 0.14037882841365035, 0.17880433803948007, 0.20206842716374832, 0.031828748742304486, 0.0, 0.036047415724765594], [0.2272353630802548, 0.12862110495732448, 0.17560136800824142, 0.21366718948672506, 0.23669768413886558, 0.06778514104164149, 0.036047415724765594, 0.0]], [[0.0, 0.12149694795051977, 0.18639341680304172, 0.1881647042942183, 0.1785739115035535, 0.16859925785093946, 0.13315920560715133, 0.16658960014995783], [0.12149694795051977, 0.0, 0.17040307300877944, 0.11306477182655139, 0.09112711477981815, 0.10375405360451065, 0.0724564968831698, 0.15338526665751115], [0.18639341680304172, 0.17040307300877944, 0.0, 0.15976947171854816, 0.15735700596042745, 0.10045360903758299, 0.10581485889842987, 0.0730735031477323], [0.1881647042942183, 0.11306477182655139, 0.15976947171854816, 0.0, 0.086498624747965, 0.11245978633235662, 0.11456267975422947, 0.18033324795256067], [0.1785739115035535, 0.09112711477981815, 0.15735700596042745, 0.086498624747965, 0.0, 0.11948637517336418, 0.10627083212283264, 0.17622058600493318], [0.16859925785093946, 0.10375405360451065, 0.10045360903758299, 0.11245978633235662, 0.11948637517336418, 0.0, 0.04365799317892041, 0.08408072208665718], [0.13315920560715133, 0.0724564968831698, 0.10581485889842987, 0.11456267975422947, 0.10627083212283264, 0.04365799317892041, 0.0, 0.08491991524206538], [0.16658960014995783, 0.15338526665751115, 0.0730735031477323, 0.18033324795256067, 0.17622058600493318, 0.08408072208665718, 0.08491991524206538, 0.0]], [[0.0, 0.04780140730702303, 0.058189309187816965, 0.06526744852870885, 0.04728450153416124, 0.0504760162067479, 0.04795123316780083, 0.09179236837544077], [0.04780140730702303, 0.0, 0.07264818517604901, 0.05123687107834449, 0.07250557426132784, 0.08955842544594268, 0.04107303610681878, 0.07035966580905662], [0.058189309187816965, 0.07264818517604901, 0.0, 0.0883912085206272, 0.06731352762809246, 0.09074802304557598, 0.051223920290404394, 0.09486679871924608], [0.06526744852870885, 0.05123687107834449, 0.0883912085206272, 0.0, 0.10791076026028856, 0.07897098026008066, 0.0823682146783984, 0.10636452495856456], [0.04728450153416124, 0.07250557426132784, 0.06731352762809246, 0.10791076026028856, 0.0, 0.0853264785872093, 0.04632295300629355, 0.08513325677703354], [0.0504760162067479, 0.08955842544594268, 0.09074802304557598, 0.07897098026008066, 0.0853264785872093, 0.0, 0.09544217672070628, 0.13117277970317845], [0.04795123316780083, 0.04107303610681878, 0.051223920290404394, 0.0823682146783984, 0.04632295300629355, 0.09544217672070628, 0.0, 0.05409568194639656], [0.09179236837544077, 0.07035966580905662, 0.09486679871924608, 0.10636452495856456, 0.08513325677703354, 0.13117277970317845, 0.05409568194639656, 0.0]], [[0.0, 0.01897288600939155, 0.0519423509286927, 0.21495863984675356, 0.11315046886983116, 0.20060248875715866, 0.14725643239397052, 0.19272201544121603], [0.01897288600939155, 0.0, 0.03787940328321768, 0.21977903425554265, 0.1200600449477476, 0.21502008632076203, 0.15310567358722485, 0.20546174030710335], [0.0519423509286927, 0.03787940328321768, 0.0, 0.20327602993770516, 0.11039347007778512, 0.22333166757401823, 0.13974506083496332, 0.2085948599279515], [0.21495863984675356, 0.21977903425554265, 0.20327602993770516, 0.0, 0.10470870952711112, 0.14246947210001076, 0.06988154144513406, 0.11073585827183949], [0.11315046886983116, 0.1200600449477476, 0.11039347007778512, 0.10470870952711112, 0.0, 0.13296872585679642, 0.03505240642485631, 0.11021688095299682], [0.20060248875715866, 0.21502008632076203, 0.22333166757401823, 0.14246947210001076, 0.13296872585679642, 0.0, 0.12863438171586283, 0.032599390611490704], [0.14725643239397052, 0.15310567358722485, 0.13974506083496332, 0.06988154144513406, 0.03505240642485631, 0.12863438171586283, 0.0, 0.10034470563588799], [0.19272201544121603, 0.20546174030710335, 0.2085948599279515, 0.11073585827183949, 0.11021688095299682, 0.032599390611490704, 0.10034470563588799, 0.0]], [[0.0, 0.11546210644151195, 0.16082517762165674, 0.04289785466447409, 0.013150691199196998, 0.041671616754360374, 0.02595257798785268, 0.05830840876131631], [0.11546210644151195, 0.0, 0.2740162523865419, 0.07277221575686134, 0.12850873407599742, 0.15674641351262322, 0.14119288170613375, 0.057381694605320034], [0.16082517762165674, 0.2740162523865419, 0.0, 0.203140297780854, 0.14779842299294216, 0.11946419622969003, 0.13509394988168313, 0.21827034973804632], [0.04289785466447409, 0.07277221575686134, 0.203140297780854, 0.0, 0.05603317010007401, 0.084498433885893, 0.06881373476702496, 0.015431121419870969], [0.013150691199196998, 0.12850873407599742, 0.14779842299294216, 0.05603317010007401, 0.0, 0.028527840312485044, 0.012803852000214224, 0.07143195247247076], [0.041671616754360374, 0.15674641351262322, 0.11946419622969003, 0.084498433885893, 0.028527840312485044, 0.0, 0.015726463075092692, 0.09986384926736847], [0.02595257798785268, 0.14119288170613375, 0.13509394988168313, 0.06881373476702496, 0.012803852000214224, 0.015726463075092692, 0.0, 0.08419882128867578], [0.05830840876131631, 0.057381694605320034, 0.21827034973804632, 0.015431121419870969, 0.07143195247247076, 0.09986384926736847, 0.08419882128867578, 0.0]], [[0.0, 0.06296262916674641, 0.13019131022962727, 0.39647553537934527, 0.06546515487978745, 0.0883087508440389, 0.09027476129558419, 0.06615039083881857], [0.06296262916674641, 0.0, 0.16812556614665083, 0.40120466424031487, 0.049940138581194414, 0.04980862863877229, 0.0844465853250413, 0.05722981096147272], [0.13019131022962727, 0.16812556614665083, 0.0, 0.3844414667959762, 0.16704641759317204, 0.1876017947799793, 0.20539763288886442, 0.15497070045850228], [0.39647553537934527, 0.40120466424031487, 0.3844414667959762, 0.0, 0.40235421113943415, 0.42251667941158033, 0.3764109441315906, 0.4100049200786564], [0.06546515487978745, 0.049940138581194414, 0.16704641759317204, 0.40235421113943415, 0.0, 0.03397257561315838, 0.09576073554175793, 0.022298948427902292], [0.0883087508440389, 0.04980862863877229, 0.1876017947799793, 0.42251667941158033, 0.03397257561315838, 0.0, 0.10917087129993704, 0.03906457534536745], [0.09027476129558419, 0.0844465853250413, 0.20539763288886442, 0.3764109441315906, 0.09576073554175793, 0.10917087129993704, 0.0, 0.11056022091971719], [0.06615039083881857, 0.05722981096147272, 0.15497070045850228, 0.4100049200786564, 0.022298948427902292, 0.03906457534536745, 0.11056022091971719, 0.0]], [[0.0, 0.036274819090533136, 0.022271015965861885, 0.29399781796364616, 0.035057429100639824, 0.06925596083110978, 0.10217173451424555, 0.0538661249140098], [0.036274819090533136, 0.0, 0.019090225865127753, 0.29171194029097836, 0.0643592566641039, 0.1022497400207291, 0.1057665924005888, 0.06337523152517441], [0.022271015965861885, 0.019090225865127753, 0.0, 0.2916725900849045, 0.049266749979825886, 0.08772252472757747, 0.10106182590803388, 0.05026765933619853], [0.29399781796364616, 0.29171194029097836, 0.2916725900849045, 0.0, 0.2900193694362213, 0.30067043215297545, 0.27509403057610915, 0.32521197577717026], [0.035057429100639824, 0.0643592566641039, 0.049266749979825886, 0.2900193694362213, 0.0, 0.04366227308759856, 0.09495660573385654, 0.06911202664724106], [0.06925596083110978, 0.1022497400207291, 0.08772252472757747, 0.30067043215297545, 0.04366227308759856, 0.0, 0.1010020437300456, 0.09582619597509598], [0.10217173451424555, 0.1057665924005888, 0.10106182590803388, 0.27509403057610915, 0.09495660573385654, 0.1010020437300456, 0.0, 0.12044323099852637], [0.0538661249140098, 0.06337523152517441, 0.05026765933619853, 0.32521197577717026, 0.06911202664724106, 0.09582619597509598, 0.12044323099852637, 0.0]], [[0.0, 0.38729236547762164, 0.17847272584405718, 0.1371706948748353, 0.2072640466634596, 0.19161652004673066, 0.17533775393548895, 0.23973027070614308], [0.38729236547762164, 0.0, 0.3882832531792238, 0.39833000024522974, 0.2532962121473953, 0.26724890907947146, 0.27866256413054374, 0.28058775454978047], [0.17847272584405718, 0.3882832531792238, 0.0, 0.265086007373238, 0.16570620220626434, 0.17363328510944873, 0.15709024137141414, 0.16603196098415016], [0.1371706948748353, 0.39833000024522974, 0.265086007373238, 0.0, 0.27255196915408325, 0.21599160514082605, 0.21251076245167208, 0.2837051049472324], [0.2072640466634596, 0.2532962121473953, 0.16570620220626434, 0.27255196915408325, 0.0, 0.08800321471058406, 0.07750294303220108, 0.08129081907307122], [0.19161652004673066, 0.26724890907947146, 0.17363328510944873, 0.21599160514082605, 0.08800321471058406, 0.0, 0.02330066200452463, 0.08345984353504546], [0.17533775393548895, 0.27866256413054374, 0.15709024137141414, 0.21251076245167208, 0.07750294303220108, 0.02330066200452463, 0.0, 0.08269058271982842], [0.23973027070614308, 0.28058775454978047, 0.16603196098415016, 0.2837051049472324, 0.08129081907307122, 0.08345984353504546, 0.08269058271982842, 0.0]], [[0.0, 0.05378247386218089, 0.08138970215630131, 0.09403597794954631, 0.013908111432221733, 0.038229536342288005, 0.08292856744125388, 0.09016729325510645], [0.05378247386218089, 0.0, 0.028420357776456996, 0.04172195816260408, 0.040017923248448536, 0.015725595288974298, 0.030028080960734352, 0.03763037225127938], [0.08138970215630131, 0.028420357776456996, 0.0, 0.013482185656858632, 0.06789563270625529, 0.04398815304390655, 0.0016222631348135875, 0.00931974723719621], [0.09403597794954631, 0.04172195816260408, 0.013482185656858632, 0.0, 0.08072890224800193, 0.0571248345729993, 0.0118635323096418, 0.004170145760442159], [0.013908111432221733, 0.040017923248448536, 0.06789563270625529, 0.08072890224800193, 0.0, 0.024379761317839137, 0.06945488697351787, 0.07679817431832588], [0.038229536342288005, 0.015725595288974298, 0.04398815304390655, 0.0571248345729993, 0.024379761317839137, 0.0, 0.04557945781516113, 0.053091267271085645], [0.08292856744125388, 0.030028080960734352, 0.0016222631348135875, 0.0118635323096418, 0.06945488697351787, 0.04557945781516113, 0.0, 0.007699057237988541], [0.09016729325510645, 0.03763037225127938, 0.00931974723719621, 0.004170145760442159, 0.07679817431832588, 0.053091267271085645, 0.007699057237988541, 0.0]], [[0.0, 0.24806418899705046, 0.06543235470638376, 0.03169164811144196, 0.0912957380094461, 0.010401860842368974, 0.002982334605706355, 0.09591323485561344], [0.24806418899705046, 0.0, 0.18377592659435932, 0.27884720582731626, 0.1581184629332838, 0.25819501840472714, 0.25097146394209086, 0.15352402953501695], [0.06543235470638376, 0.18377592659435932, 0.0, 0.09702222706632767, 0.02593141524441406, 0.07580879614349903, 0.06840817189608306, 0.030564725037321702], [0.03169164811144196, 0.27884720582731626, 0.09702222706632767, 0.0, 0.12281334618783643, 0.02129371902826362, 0.028710817682720394, 0.12741625304157814], [0.0912957380094461, 0.1581184629332838, 0.02593141524441406, 0.12281334618783643, 0.0, 0.10165150388666645, 0.09426592254737103, 0.0046347858639885515], [0.010401860842368974, 0.25819501840472714, 0.07580879614349903, 0.02129371902826362, 0.10165150388666645, 0.0, 0.007419650142495537, 0.10626474628449308], [0.002982334605706355, 0.25097146394209086, 0.06840817189608306, 0.028710817682720394, 0.09426592254737103, 0.007419650142495537, 0.0, 0.09888225152224024], [0.09591323485561344, 0.15352402953501695, 0.030564725037321702, 0.12741625304157814, 0.0046347858639885515, 0.10626474628449308, 0.09888225152224024, 0.0]], [[0.0, 0.12390901483824981, 0.12471880284854987, 0.13447858262609444, 0.2437368148553274, 0.2868334471763235, 0.18858321382452384, 0.2687294072644786], [0.12390901483824981, 0.0, 0.14186083498850666, 0.06417485451920643, 0.12333056542761796, 0.1722163662991765, 0.10619260068098012, 0.17699168528218967], [0.12471880284854987, 0.14186083498850666, 0.0, 0.15692327481880536, 0.24296733433202822, 0.25074335047507157, 0.19079235731276636, 0.22797641674927613], [0.13447858262609444, 0.06417485451920643, 0.15692327481880536, 0.0, 0.1348986828106225, 0.17188240543975636, 0.13066292767489668, 0.20950867541816923], [0.2437368148553274, 0.12333056542761796, 0.24296733433202822, 0.1348986828106225, 0.0, 0.08612170303715215, 0.12817868281896524, 0.15344884754249896], [0.2868334471763235, 0.1722163662991765, 0.25074335047507157, 0.17188240543975636, 0.08612170303715215, 0.0, 0.17036772306904868, 0.15682507854760327], [0.18858321382452384, 0.10619260068098012, 0.19079235731276636, 0.13066292767489668, 0.12817868281896524, 0.17036772306904868, 0.0, 0.10629935488239654], [0.2687294072644786, 0.17699168528218967, 0.22797641674927613, 0.20950867541816923, 0.15344884754249896, 0.15682507854760327, 0.10629935488239654, 0.0]], [[0.0, 0.05469500111538753, 0.15127822565092724, 0.2204472194401834, 0.20819122162049147, 0.24228789601962772, 0.13180662076888322, 0.12090433726088688], [0.05469500111538753, 0.0, 0.11445245970276038, 0.17571323125588822, 0.2339615570712835, 0.27978109786068545, 0.13319664294796363, 0.11175614538621699], [0.15127822565092724, 0.11445245970276038, 0.0, 0.15697106737551605, 0.3286338739234187, 0.366863741505833, 0.22551459102650442, 0.18980442620953114], [0.2204472194401834, 0.17571323125588822, 0.15697106737551605, 0.0, 0.30938786222303705, 0.3707712926610687, 0.192975741278356, 0.15872976624566656], [0.20819122162049147, 0.2339615570712835, 0.3286338739234187, 0.30938786222303705, 0.0, 0.08787295202023615, 0.13160411490471038, 0.17578031795329047], [0.24228789601962772, 0.27978109786068545, 0.366863741505833, 0.3707712926610687, 0.08787295202023615, 0.0, 0.20141844356724486, 0.23587559176482192], [0.13180662076888322, 0.13319664294796363, 0.22551459102650442, 0.192975741278356, 0.13160411490471038, 0.20141844356724486, 0.0, 0.05113708164781041], [0.12090433726088688, 0.11175614538621699, 0.18980442620953114, 0.15872976624566656, 0.17578031795329047, 0.23587559176482192, 0.05113708164781041, 0.0]], [[0.0, 0.15117649727984123, 0.10528332221623672, 0.14063222601852113, 0.00927664816864235, 0.1971412917148466, 0.073080710313452, 0.1406560733328234], [0.15117649727984123, 0.0, 0.24651298686398576, 0.245401641004571, 0.15859311534683718, 0.2774394458443273, 0.09022467482840918, 0.2723241949259225], [0.10528332221623672, 0.24651298686398576, 0.0, 0.1436104233092007, 0.09829575276642465, 0.1785703738347367, 0.1745094832917743, 0.05279565408676512], [0.14063222601852113, 0.245401641004571, 0.1436104233092007, 0.0, 0.13289993029245215, 0.3028986332339589, 0.16518172158557357, 0.19460150346044067], [0.00927664816864235, 0.15859311534683718, 0.09829575276642465, 0.13289993029245215, 0.0, 0.19911943299991128, 0.07904022591308163, 0.13594769358536019], [0.1971412917148466, 0.2774394458443273, 0.1785703738347367, 0.3028986332339589, 0.19911943299991128, 0.0, 0.24717089661770794, 0.14335026165539758], [0.073080710313452, 0.09022467482840918, 0.1745094832917743, 0.16518172158557357, 0.07904022591308163, 0.24717089661770794, 0.0, 0.20992142057486954], [0.1406560733328234, 0.2723241949259225, 0.05279565408676512, 0.19460150346044067, 0.13594769358536019, 0.14335026165539758, 0.20992142057486954, 0.0]], [[0.0, 0.0, 0.0, 0.0, 0.0, 0.0, 0.0, 0.0], [0.0, 0.0, 0.0, 0.0, 0.0, 0.0, 0.0, 0.0], [0.0, 0.0, 0.0, 0.0, 0.0, 0.0, 0.0, 0.0], [0.0, 0.0, 0.0, 0.0, 0.0, 0.0, 0.0, 0.0], [0.0, 0.0, 0.0, 0.0, 0.0, 0.0, 0.0, 0.0], [0.0, 0.0, 0.0, 0.0, 0.0, 0.0, 0.0, 0.0], [0.0, 0.0, 0.0, 0.0, 0.0, 0.0, 0.0, 0.0], [0.0, 0.0, 0.0, 0.0, 0.0, 0.0, 0.0, 0.0]], [[0.0, 0.08053814410682836, 0.15009559272152245, 0.12808291550895884, 0.0835896893319636, 0.16789309182825451, 0.08536670946394656, 0.10437042519527502], [0.08053814410682836, 0.0, 0.18164488892524405, 0.1668944349860753, 0.12715370724154879, 0.15079902961060843, 0.13647146585574357, 0.14415565831583477], [0.15009559272152245, 0.18164488892524405, 0.0, 0.08762900205116762, 0.19960825710524696, 0.2524170031776955, 0.10249271800897529, 0.07477233320195577], [0.12808291550895884, 0.1668944349860753, 0.08762900205116762, 0.0, 0.18920770100969328, 0.19680736623579906, 0.12886475641251996, 0.10998505215103094], [0.0835896893319636, 0.12715370724154879, 0.19960825710524696, 0.18920770100969328, 0.0, 0.21611614888381714, 0.11888619597764241, 0.1378865621862255], [0.16789309182825451, 0.15079902961060843, 0.2524170031776955, 0.19680736623579906, 0.21611614888381714, 0.0, 0.23546920271482474, 0.24411538035337005], [0.08536670946394656, 0.13647146585574357, 0.10249271800897529, 0.12886475641251996, 0.11888619597764241, 0.23546920271482474, 0.0, 0.047268597226132504], [0.10437042519527502, 0.14415565831583477, 0.07477233320195577, 0.10998505215103094, 0.1378865621862255, 0.24411538035337005, 0.047268597226132504, 0.0]], [[0.0, 0.12743118748631002, 0.06476782697670051, 0.15381814807181407, 0.05592719990130421, 0.05219287215388043, 0.057814264134122585, 0.04759311678670375], [0.12743118748631002, 0.0, 0.06388995002744981, 0.14996425151178436, 0.14977340384119633, 0.07734958141534644, 0.0702859570447425, 0.14219807382486585], [0.06476782697670051, 0.06388995002744981, 0.0, 0.14515303191635967, 0.09780054988242046, 0.02071860720792682, 0.00807260612126008, 0.0889571612293116], [0.15381814807181407, 0.14996425151178436, 0.14515303191635967, 0.0, 0.11961890473048212, 0.13106819085773544, 0.14122554346861949, 0.1212654948135352], [0.05592719990130421, 0.14977340384119633, 0.09780054988242046, 0.11961890473048212, 0.0, 0.07777061791266578, 0.08981013904811806, 0.009267125288597872], [0.05219287215388043, 0.07734958141534644, 0.02071860720792682, 0.13106819085773544, 0.07777061791266578, 0.0, 0.013184058318376787, 0.06908898476879365], [0.057814264134122585, 0.0702859570447425, 0.00807260612126008, 0.14122554346861949, 0.08981013904811806, 0.013184058318376787, 0.0, 0.08094221290612326], [0.04759311678670375, 0.14219807382486585, 0.0889571612293116, 0.1212654948135352, 0.009267125288597872, 0.06908898476879365, 0.08094221290612326, 0.0]], [[0.0, 0.16546703597893408, 0.17087900972245929, 0.1439950904837668, 0.15367076320790868, 0.16133662790375544, 0.15003006946403732, 0.12274610141325668], [0.16546703597893408, 0.0, 0.08819857122126194, 0.04965413896382779, 0.02596002635784463, 0.014059684864756084, 0.03400461557489163, 0.05149744733757735], [0.17087900972245929, 0.08819857122126194, 0.0, 0.04864646799861429, 0.10612692750455062, 0.07474881696940507, 0.05957563257525809, 0.1052843354284027], [0.1439950904837668, 0.04965413896382779, 0.04864646799861429, 0.0, 0.06169644822558621, 0.036292477137200914, 0.01576063959871858, 0.057922074774350456], [0.15367076320790868, 0.02596002635784463, 0.10612692750455062, 0.06169644822558621, 0.0, 0.03506976711883897, 0.04792870960603773, 0.03411687233941226], [0.16133662790375544, 0.014059684864756084, 0.07474881696940507, 0.036292477137200914, 0.03506976711883897, 0.0, 0.020685138328717684, 0.05211868155475936], [0.15003006946403732, 0.03400461557489163, 0.05957563257525809, 0.01576063959871858, 0.04792870960603773, 0.020685138328717684, 0.0, 0.05131103856807299], [0.12274610141325668, 0.05149744733757735, 0.1052843354284027, 0.057922074774350456, 0.03411687233941226, 0.05211868155475936, 0.05131103856807299, 0.0]], [[0.0, 0.24123394278230229, 0.12972258037359444, 0.28737399449078277, 0.12860319242592894, 0.17340930678580793, 0.19125122547373458, 0.16381451097724725], [0.24123394278230229, 0.0, 0.18860517848925784, 0.30251432599710176, 0.14837818209852469, 0.14395971168265514, 0.13905952170256083, 0.17064852542396117], [0.12972258037359444, 0.18860517848925784, 0.0, 0.2502532493721017, 0.048179714786522845, 0.06016347853515922, 0.08265008927822341, 0.050499264986689864], [0.28737399449078277, 0.30251432599710176, 0.2502532493721017, 0.0, 0.2535506067179328, 0.26293841525277667, 0.2856428900019579, 0.21575905511703317], [0.12860319242592894, 0.14837818209852469, 0.048179714786522845, 0.2535506067179328, 0.0, 0.050451707108309034, 0.07214545020416578, 0.059922748246728066], [0.17340930678580793, 0.14395971168265514, 0.06016347853515922, 0.26293841525277667, 0.050451707108309034, 0.0, 0.02808427405893765, 0.05408180968684095], [0.19125122547373458, 0.13905952170256083, 0.08265008927822341, 0.2856428900019579, 0.07214545020416578, 0.02808427405893765, 0.0, 0.0806716742135288], [0.16381451097724725, 0.17064852542396117, 0.050499264986689864, 0.21575905511703317, 0.059922748246728066, 0.05408180968684095, 0.0806716742135288, 0.0]], [[0.0, 0.07565548509176855, 0.11227550785406712, 0.1652785670109028, 0.10508130074915942, 0.04576390785143688, 0.08263408455030978, 0.10777873501399003], [0.07565548509176855, 0.0, 0.13809647387809088, 0.14545384482273477, 0.11542664142797938, 0.07654450728633556, 0.10563282598664103, 0.11652809604361425], [0.11227550785406712, 0.13809647387809088, 0.0, 0.11631581833810102, 0.13866054724657614, 0.1262208144078335, 0.09043991638755731, 0.06122747657692042], [0.1652785670109028, 0.14545384482273477, 0.11631581833810102, 0.0, 0.15441333711744756, 0.16155048470674774, 0.12151352345254425, 0.11669866478519972], [0.10508130074915942, 0.11542664142797938, 0.13866054724657614, 0.15441333711744756, 0.0, 0.06856216850797665, 0.10862263477421262, 0.10288497713864347], [0.04576390785143688, 0.07654450728633556, 0.1262208144078335, 0.16155048470674774, 0.06856216850797665, 0.0, 0.09676149994900021, 0.10804670660712598], [0.08263408455030978, 0.10563282598664103, 0.09043991638755731, 0.12151352345254425, 0.10862263477421262, 0.09676149994900021, 0.0, 0.09109931670264076], [0.10777873501399003, 0.11652809604361425, 0.06122747657692042, 0.11669866478519972, 0.10288497713864347, 0.10804670660712598, 0.09109931670264076, 0.0]], [[0.0, 0.11705930130546106, 0.14226498268542281, 0.3685189667324504, 0.11226835024129378, 0.1297794036638396, 0.17742671984989206, 0.10162571381556927], [0.11705930130546106, 0.0, 0.11035389187769659, 0.3329297926782212, 0.11391115474724259, 0.18704278986206732, 0.19627232970395558, 0.1053096898554756], [0.14226498268542281, 0.11035389187769659, 0.0, 0.27516667582382714, 0.16436019604931762, 0.21254921625936135, 0.2016157598742726, 0.14503283594242694], [0.3685189667324504, 0.3329297926782212, 0.27516667582382714, 0.0, 0.3869463066945679, 0.3714118039667803, 0.2946497131196631, 0.34112136687108424], [0.11226835024129378, 0.11391115474724259, 0.16436019604931762, 0.3869463066945679, 0.0, 0.1376018010750655, 0.1865155359260072, 0.06124194150340882], [0.1297794036638396, 0.18704278986206732, 0.21254921625936135, 0.3714118039667803, 0.1376018010750655, 0.0, 0.10974461580831303, 0.10656810053839873], [0.17742671984989206, 0.19627232970395558, 0.2016157598742726, 0.2946497131196631, 0.1865155359260072, 0.10974461580831303, 0.0, 0.1309266150947836], [0.10162571381556927, 0.1053096898554756, 0.14503283594242694, 0.34112136687108424, 0.06124194150340882, 0.10656810053839873, 0.1309266150947836, 0.0]], [[0.0, 0.09602360250690462, 0.08490592741209914, 0.22912105437787111, 0.11002155562337353, 0.09566308762676899, 0.13603583072779793, 0.10920452781393039], [0.09602360250690462, 0.0, 0.07069823129939297, 0.21305584551332185, 0.021742133124619756, 0.025615105197471823, 0.04972462351579696, 0.03491937433124288], [0.08490592741209914, 0.07069823129939297, 0.0, 0.17371456084163645, 0.08464533929793869, 0.05527147548591549, 0.08404869613155488, 0.05513220668267696], [0.22912105437787111, 0.21305584551332185, 0.17371456084163645, 0.0, 0.22310684413832982, 0.19272901111391025, 0.20738636736612764, 0.18759215741377652], [0.11002155562337353, 0.021742133124619756, 0.08464533929793869, 0.22310684413832982, 0.0, 0.03828981831857941, 0.040016226103530686, 0.041830933370551715], [0.09566308762676899, 0.025615105197471823, 0.05527147548591549, 0.19272901111391025, 0.03828981831857941, 0.0, 0.04962785305117778, 0.023921371267906614], [0.13603583072779793, 0.04972462351579696, 0.08404869613155488, 0.20738636736612764, 0.040016226103530686, 0.04962785305117778, 0.0, 0.035765091868118375], [0.10920452781393039, 0.03491937433124288, 0.05513220668267696, 0.18759215741377652, 0.041830933370551715, 0.023921371267906614, 0.035765091868118375, 0.0]], [[0.0, 0.09797902475559016, 0.08566653280489764, 0.47462960853803143, 0.16099674935327402, 0.10739149137944522, 0.12114369286860006, 0.06345909151090551], [0.09797902475559016, 0.0, 0.053681513480891514, 0.4114048507689864, 0.07800551987491978, 0.043325672283275454, 0.050116999406330444, 0.04146638512464459], [0.08566653280489764, 0.053681513480891514, 0.0, 0.43528960081473606, 0.08743234652221558, 0.04280312068129957, 0.04684297126071446, 0.03464662702250753], [0.47462960853803143, 0.4114048507689864, 0.43528960081473606, 0.0, 0.40781397088328364, 0.416205604753796, 0.4222165755415124, 0.4409514946714943], [0.16099674935327402, 0.07800551987491978, 0.08743234652221558, 0.40781397088328364, 0.0, 0.07042841868553212, 0.04194633137640177, 0.09875648390301299], [0.10739149137944522, 0.043325672283275454, 0.04280312068129957, 0.416205604753796, 0.07042841868553212, 0.0, 0.040246940848443304, 0.050394724380571625], [0.12114369286860006, 0.050116999406330444, 0.04684297126071446, 0.4222165755415124, 0.04194633137640177, 0.040246940848443304, 0.0, 0.05907928775849641], [0.06345909151090551, 0.04146638512464459, 0.03464662702250753, 0.4409514946714943, 0.09875648390301299, 0.050394724380571625, 0.05907928775849641, 0.0]], [[0.0, 0.19493128156818193, 0.16982419560381468, 0.10676010943097025, 0.623116138176223, 0.1245884203077604, 0.6047588857380999, 0.16873694780775197], [0.19493128156818193, 0.0, 0.17054903724384388, 0.12137404758554414, 0.5511173004213205, 0.143957866260727, 0.5522584653583847, 0.03438782003376961], [0.16982419560381468, 0.17054903724384388, 0.0, 0.1255141309584602, 0.508369307718264, 0.13476416199010713, 0.5032725651670614, 0.16228760026073655], [0.10676010943097025, 0.12137404758554414, 0.1255141309584602, 0.0, 0.5590379557912983, 0.03611017621063523, 0.5425324601410537, 0.09119768297374624], [0.623116138176223, 0.5511173004213205, 0.508369307718264, 0.5590379557912983, 0.0, 0.5467168162867375, 0.1276168242401765, 0.5572971427824537], [0.1245884203077604, 0.143957866260727, 0.13476416199010713, 0.03611017621063523, 0.5467168162867375, 0.0, 0.5270390316828729, 0.11454953379166992], [0.6047588857380999, 0.5522584653583847, 0.5032725651670614, 0.5425324601410537, 0.1276168242401765, 0.5270390316828729, 0.0, 0.5523820738983893], [0.16873694780775197, 0.03438782003376961, 0.16228760026073655, 0.09119768297374624, 0.5572971427824537, 0.11454953379166992, 0.5523820738983893, 0.0]], [[0.0, 0.26205679880836846, 0.2379905153506088, 0.13726643191595905, 0.08547578605858767, 0.1828911468737892, 0.15105387506257714, 0.28145709858401424], [0.26205679880836846, 0.0, 0.03488176154282658, 0.1582577231706987, 0.24483679015511264, 0.08691888462803363, 0.1284479097423623, 0.055617615667737756], [0.2379905153506088, 0.03488176154282658, 0.0, 0.1469176156628338, 0.22928761759227367, 0.057213307597696966, 0.11530773758705505, 0.05157449017845388], [0.13726643191595905, 0.1582577231706987, 0.1469176156628338, 0.0, 0.0910411570428606, 0.10846082299948843, 0.03211241393066454, 0.19779429046054106], [0.08547578605858767, 0.24483679015511264, 0.22928761759227367, 0.0910411570428606, 0.0, 0.18183930162988057, 0.1188948117028091, 0.2783593525811358], [0.1828911468737892, 0.08691888462803363, 0.057213307597696966, 0.10846082299948843, 0.18183930162988057, 0.0, 0.0777568754431519, 0.10247012613114985], [0.15105387506257714, 0.1284479097423623, 0.11530773758705505, 0.03211241393066454, 0.1188948117028091, 0.0777568754431519, 0.0, 0.1664146504462227], [0.28145709858401424, 0.055617615667737756, 0.05157449017845388, 0.19779429046054106, 0.2783593525811358, 0.10247012613114985, 0.1664146504462227, 0.0]], [[0.0, 0.05080936284907141, 0.18095638555582094, 0.12319225730668053, 0.10371157909093094, 0.07889010282437421, 0.25823178398623764, 0.2530851661925103], [0.05080936284907141, 0.0, 0.17347295039289182, 0.1551378335718034, 0.05984007272336354, 0.04443633704013521, 0.23663899467617244, 0.23229984897551934], [0.18095638555582094, 0.17347295039289182, 0.0, 0.1871598502373672, 0.17275472397417752, 0.1555340126454984, 0.1295583504258919, 0.10659296167410351], [0.12319225730668053, 0.1551378335718034, 0.1871598502373672, 0.0, 0.1927096537882736, 0.1721996284751489, 0.2690099568102999, 0.26514437623026277], [0.10371157909093094, 0.05984007272336354, 0.17275472397417752, 0.1927096537882736, 0.0, 0.03485302475824733, 0.20360826706546228, 0.2047741298714197], [0.07889010282437421, 0.04443633704013521, 0.1555340126454984, 0.1721996284751489, 0.03485302475824733, 0.0, 0.20507923670269954, 0.2029451839703981], [0.25823178398623764, 0.23663899467617244, 0.1295583504258919, 0.2690099568102999, 0.20360826706546228, 0.20507923670269954, 0.0, 0.03554444551489956], [0.2530851661925103, 0.23229984897551934, 0.10659296167410351, 0.26514437623026277, 0.2047741298714197, 0.2029451839703981, 0.03554444551489956, 0.0]], [[0.0, 0.030204687851776806, 0.07499738683302429, 0.3069191259542677, 0.06576770631099801, 0.019489203011401057, 0.05938389858191257, 0.06041084454876231], [0.030204687851776806, 0.0, 0.04949486818097202, 0.30670203875983104, 0.06249821402071551, 0.03608628533033481, 0.030522283824301052, 0.06744864267700797], [0.07499738683302429, 0.04949486818097202, 0.0, 0.2989490843203171, 0.0685314957964611, 0.07124851663267782, 0.023955671970718295, 0.08465505648162708], [0.3069191259542677, 0.30670203875983104, 0.2989490843203171, 0.0, 0.33693511576122914, 0.2916025684217457, 0.3092167552011068, 0.25095072325595585], [0.06576770631099801, 0.06249821402071551, 0.0685314957964611, 0.33693511576122914, 0.0, 0.06807232619150334, 0.06327482278300614, 0.1018967555955767], [0.019489203011401057, 0.03608628533033481, 0.07124851663267782, 0.2916025684217457, 0.06807232619150334, 0.0, 0.06096121911327377, 0.04294958580771122], [0.05938389858191257, 0.030522283824301052, 0.023955671970718295, 0.3092167552011068, 0.06327482278300614, 0.06096121911327377, 0.0, 0.08343068381930312], [0.06041084454876231, 0.06744864267700797, 0.08465505648162708, 0.25095072325595585, 0.1018967555955767, 0.04294958580771122, 0.08343068381930312, 0.0]], [[0.0, 0.024092688767515497, 0.10898092260368508, 0.15468670950327218, 0.07867872339629661, 0.06943935526700941, 0.13518263166667427, 0.13813031531153683], [0.024092688767515497, 0.0, 0.11539807503759701, 0.1495161933780894, 0.09844571063411989, 0.07881775376613576, 0.13836212352626434, 0.13804069283574152], [0.10898092260368508, 0.11539807503759701, 0.0, 0.08390987439147776, 0.11696257646571696, 0.074520296143612, 0.0678892705038229, 0.06925209298544867], [0.15468670950327218, 0.1495161933780894, 0.08390987439147776, 0.0, 0.1903318407508111, 0.13929923496532765, 0.11377471905411475, 0.09792566090614914], [0.07867872339629661, 0.09844571063411989, 0.11696257646571696, 0.1903318407508111, 0.0, 0.06079355200432789, 0.12521360758149164, 0.13888903985399173], [0.06943935526700941, 0.07881775376613576, 0.074520296143612, 0.13929923496532765, 0.06079355200432789, 0.0, 0.07454344819676299, 0.08360579415521857], [0.13518263166667427, 0.13836212352626434, 0.0678892705038229, 0.11377471905411475, 0.12521360758149164, 0.07454344819676299, 0.0, 0.02258613459956197], [0.13813031531153683, 0.13804069283574152, 0.06925209298544867, 0.09792566090614914, 0.13888903985399173, 0.08360579415521857, 0.02258613459956197, 0.0]], [[0.0, 0.0, 0.0, 0.0, 0.0, 0.0, 0.0, 0.0], [0.0, 0.0, 0.0, 0.0, 0.0, 0.0, 0.0, 0.0], [0.0, 0.0, 0.0, 0.0, 0.0, 0.0, 0.0, 0.0], [0.0, 0.0, 0.0, 0.0, 0.0, 0.0, 0.0, 0.0], [0.0, 0.0, 0.0, 0.0, 0.0, 0.0, 0.0, 0.0], [0.0, 0.0, 0.0, 0.0, 0.0, 0.0, 0.0, 0.0], [0.0, 0.0, 0.0, 0.0, 0.0, 0.0, 0.0, 0.0], [0.0, 0.0, 0.0, 0.0, 0.0, 0.0, 0.0, 0.0]], [[0.0, 0.16542712740737978, 0.19530559040434217, 0.12252966379303706, 0.14174989030413748, 0.1519348283167498, 0.22548476534192716, 0.26152846902389437], [0.16542712740737978, 0.0, 0.0867580736255232, 0.11398551316717653, 0.07832769284592135, 0.015334348860782878, 0.1003587406187675, 0.11052681076457035], [0.19530559040434217, 0.0867580736255232, 0.0, 0.19053144984566778, 0.05601503347937061, 0.08396308839095842, 0.03466096328574613, 0.09861296942606183], [0.12252966379303706, 0.11398551316717653, 0.19053144984566778, 0.0, 0.1544262468750746, 0.11015579512241946, 0.21031953407782591, 0.21541401894754778], [0.14174989030413748, 0.07832769284592135, 0.05601503347937061, 0.1544262468750746, 0.0, 0.06643803832919458, 0.0894943011381035, 0.14244047221696554], [0.1519348283167498, 0.015334348860782878, 0.08396308839095842, 0.11015579512241946, 0.06643803832919458, 0.0, 0.10243817975475121, 0.12087885684262428], [0.22548476534192716, 0.1003587406187675, 0.03466096328574613, 0.21031953407782591, 0.0894943011381035, 0.10243817975475121, 0.0, 0.0709240922015401], [0.26152846902389437, 0.11052681076457035, 0.09861296942606183, 0.21541401894754778, 0.14244047221696554, 0.12087885684262428, 0.0709240922015401, 0.0]], [[0.0, 0.0, 0.0, 0.0, 0.0, 0.0, 0.0, 0.0], [0.0, 0.0, 0.0, 0.0, 0.0, 0.0, 0.0, 0.0], [0.0, 0.0, 0.0, 0.0, 0.0, 0.0, 0.0, 0.0], [0.0, 0.0, 0.0, 0.0, 0.0, 0.0, 0.0, 0.0], [0.0, 0.0, 0.0, 0.0, 0.0, 0.0, 0.0, 0.0], [0.0, 0.0, 0.0, 0.0, 0.0, 0.0, 0.0, 0.0], [0.0, 0.0, 0.0, 0.0, 0.0, 0.0, 0.0, 0.0], [0.0, 0.0, 0.0, 0.0, 0.0, 0.0, 0.0, 0.0]], [[0.0, 0.09957779201347486, 0.0927689398252877, 0.395776286825993, 0.10228033563827758, 0.11077939337755832, 0.10741671429667107, 0.06880712581696967], [0.09957779201347486, 0.0, 0.18805811588046772, 0.4794982391075934, 0.17914169056769322, 0.1273881630866851, 0.1926974441316142, 0.13728479501613386], [0.0927689398252877, 0.18805811588046772, 0.0, 0.3189685657611796, 0.06572849035834946, 0.144994781321254, 0.04332371835114102, 0.0815162171803716], [0.395776286825993, 0.4794982391075934, 0.3189685657611796, 0.0, 0.36297158614517616, 0.44580078797875555, 0.32076343335490515, 0.3629317926019643], [0.10228033563827758, 0.17914169056769322, 0.06572849035834946, 0.36297158614517616, 0.0, 0.09533909964573072, 0.07003225020125191, 0.10452880323861526], [0.11077939337755832, 0.1273881630866851, 0.144994781321254, 0.44580078797875555, 0.09533909964573072, 0.0, 0.14567044821013617, 0.13833329454450155], [0.10741671429667107, 0.1926974441316142, 0.04332371835114102, 0.32076343335490515, 0.07003225020125191, 0.14567044821013617, 0.0, 0.07121698577102421], [0.06880712581696967, 0.13728479501613386, 0.0815162171803716, 0.3629317926019643, 0.10452880323861526, 0.13833329454450155, 0.07121698577102421, 0.0]], [[0.0, 0.02078987649369808, 0.07179297384573828, 0.32465899635873424, 0.048860628880874245, 0.044716965814797886, 0.07252198612878168, 0.0519534446562569], [0.02078987649369808, 0.0, 0.07501365887193805, 0.3334827274025094, 0.05632156871276168, 0.030977590193088933, 0.0685405096154263, 0.05502586683271784], [0.07179297384573828, 0.07501365887193805, 0.0, 0.3073118030819753, 0.07894392669352127, 0.09320392694165504, 0.08216782256476611, 0.041768207571985724], [0.32465899635873424, 0.3334827274025094, 0.3073118030819753, 0.0, 0.31890275820101727, 0.3301501296006795, 0.33075564091277215, 0.30524252770021504], [0.048860628880874245, 0.05632156871276168, 0.07894392669352127, 0.31890275820101727, 0.0, 0.07310085735705582, 0.11357909122256768, 0.08224718013880106], [0.044716965814797886, 0.030977590193088933, 0.09320392694165504, 0.3301501296006795, 0.07310085735705582, 0.0, 0.07009698609305913, 0.06776927394545842], [0.07252198612878168, 0.0685405096154263, 0.08216782256476611, 0.33075564091277215, 0.11357909122256768, 0.07009698609305913, 0.0, 0.04729437503197906], [0.0519534446562569, 0.05502586683271784, 0.041768207571985724, 0.30524252770021504, 0.08224718013880106, 0.06776927394545842, 0.04729437503197906, 0.0]], [[0.0, 0.020724227448025358, 0.12097223618978782, 0.11358407666375231, 0.0986737530178304, 0.0841311661138833, 0.10100611035009324, 0.10162082674509851], [0.020724227448025358, 0.0, 0.12992292116556586, 0.1126530246725396, 0.09075631559279841, 0.0834339742138017, 0.09894246928263578, 0.1131904948935499], [0.12097223618978782, 0.12992292116556586, 0.0, 0.0883175012643253, 0.20484751027985906, 0.1815029108760128, 0.14631725312614535, 0.10911709405561695], [0.11358407666375231, 0.1126530246725396, 0.0883175012643253, 0.0, 0.1948644267522446, 0.18259635756124978, 0.16298017368045456, 0.15291110208324693], [0.0986737530178304, 0.09075631559279841, 0.20484751027985906, 0.1948644267522446, 0.0, 0.03933163358749474, 0.09558469329356845, 0.14107118320292025], [0.0841311661138833, 0.0834339742138017, 0.1815029108760128, 0.18259635756124978, 0.03933163358749474, 0.0, 0.07697794623264004, 0.10626001295796372], [0.10100611035009324, 0.09894246928263578, 0.14631725312614535, 0.16298017368045456, 0.09558469329356845, 0.07697794623264004, 0.0, 0.08022334066860183], [0.10162082674509851, 0.1131904948935499, 0.10911709405561695, 0.15291110208324693, 0.14107118320292025, 0.10626001295796372, 0.08022334066860183, 0.0]], [[0.0, 0.05042456028111666, 0.07707518438932863, 0.06973064011251436, 0.10955879501549046, 0.054418659674291485, 0.13398208284049287, 0.0979513141918432], [0.05042456028111666, 0.0, 0.06750151324422854, 0.10441796981681967, 0.14157497383571255, 0.055382774188643284, 0.15142473829219075, 0.08928317566280089], [0.07707518438932863, 0.06750151324422854, 0.0, 0.14618122356146193, 0.09812185166774605, 0.02316841327576143, 0.09116754679364396, 0.022491098913755714], [0.06973064011251436, 0.10441796981681967, 0.14618122356146193, 0.0, 0.15576471009477272, 0.12369681035988149, 0.19139808736189623, 0.1666668638916756], [0.10955879501549046, 0.14157497383571255, 0.09812185166774605, 0.15576471009477272, 0.0, 0.09161074045228333, 0.04785867577918966, 0.09652379312464009], [0.054418659674291485, 0.055382774188643284, 0.02316841327576143, 0.12369681035988149, 0.09161074045228333, 0.0, 0.09637493102790269, 0.04370431457382388], [0.13398208284049287, 0.15142473829219075, 0.09116754679364396, 0.19139808736189623, 0.04785867577918966, 0.09637493102790269, 0.0, 0.07878019600817986], [0.0979513141918432, 0.08928317566280089, 0.022491098913755714, 0.1666668638916756, 0.09652379312464009, 0.04370431457382388, 0.07878019600817986, 0.0]], [[0.0, 0.17423037072519984, 0.16996096420813928, 0.29207502032660965, 0.157867620393907, 0.27722378032860745, 0.15313885008643272, 0.1678302510574241], [0.17423037072519984, 0.0, 0.05163213469472028, 0.32282454303026037, 0.11303961785404083, 0.20322209166979652, 0.09865567104114147, 0.14838476055615385], [0.16996096420813928, 0.05163213469472028, 0.0, 0.29533035391895934, 0.07501504606589375, 0.23566470796399652, 0.06418712568008847, 0.12528517032863878], [0.29207502032660965, 0.32282454303026037, 0.29533035391895934, 0.0, 0.24853977766798477, 0.4516369182915088, 0.2517688808252767, 0.21124432595070758], [0.157867620393907, 0.11303961785404083, 0.07501504606589375, 0.24853977766798477, 0.0, 0.26902832002146077, 0.030758725615986485, 0.08816341116245459], [0.27722378032860745, 0.20322209166979652, 0.23566470796399652, 0.4516369182915088, 0.26902832002146077, 0.0, 0.26976006714445766, 0.3153233445987838], [0.15313885008643272, 0.09865567104114147, 0.06418712568008847, 0.2517688808252767, 0.030758725615986485, 0.26976006714445766, 0.0, 0.07005378168034199], [0.1678302510574241, 0.14838476055615385, 0.12528517032863878, 0.21124432595070758, 0.08816341116245459, 0.3153233445987838, 0.07005378168034199, 0.0]], [[0.0, 0.050611853337567396, 0.09884976201444623, 0.19514174257826056, 0.17593225128952447, 0.17503202672605409, 0.1421771532324552, 0.1507449560638885], [0.050611853337567396, 0.0, 0.08269226070805336, 0.23582775824289143, 0.16344554256192326, 0.16599713954257617, 0.12551776295768344, 0.14086650327874747], [0.09884976201444623, 0.08269226070805336, 0.0, 0.21494005407166722, 0.10365334441109067, 0.11541824243011951, 0.047138424890697146, 0.0979093549794292], [0.19514174257826056, 0.23582775824289143, 0.21494005407166722, 0.0, 0.22909903690314007, 0.23838345820765397, 0.2257550114754972, 0.22440911040673206], [0.17593225128952447, 0.16344554256192326, 0.10365334441109067, 0.22909903690314007, 0.0, 0.11005340564165103, 0.0727205366593124, 0.07101970636039687], [0.17503202672605409, 0.16599713954257617, 0.11541824243011951, 0.23838345820765397, 0.11005340564165103, 0.0, 0.10603278740008666, 0.058325561415365046], [0.1421771532324552, 0.12551776295768344, 0.047138424890697146, 0.2257550114754972, 0.0727205366593124, 0.10603278740008666, 0.0, 0.09020855096250298], [0.1507449560638885, 0.14086650327874747, 0.0979093549794292, 0.22440911040673206, 0.07101970636039687, 0.058325561415365046, 0.09020855096250298, 0.0]], [[0.0, 0.10019615847958575, 0.049367466729676006, 0.5619786198748004, 0.11466664988224132, 0.1234821133413818, 0.16780434904364355, 0.062215291233376886], [0.10019615847958575, 0.0, 0.05541939168200563, 0.5645911780261578, 0.024022589062562022, 0.041199061436693406, 0.08984819531240809, 0.042424236647714705], [0.049367466729676006, 0.05541939168200563, 0.0, 0.5670574873324439, 0.06768403629130061, 0.07577764949067631, 0.126186136243401, 0.02669265293195101], [0.5619786198748004, 0.5645911780261578, 0.5670574873324439, 0.0, 0.5644076032011447, 0.5848400265737534, 0.620813048884621, 0.5539646719760166], [0.11466664988224132, 0.024022589062562022, 0.06768403629130061, 0.5644076032011447, 0.0, 0.03321758383057714, 0.08849248123006152, 0.05682374610044259], [0.1234821133413818, 0.041199061436693406, 0.07577764949067631, 0.5848400265737534, 0.03321758383057714, 0.0, 0.06543445658735597, 0.07514899191411721], [0.16780434904364355, 0.08984819531240809, 0.126186136243401, 0.620813048884621, 0.08849248123006152, 0.06543445658735597, 0.0, 0.12574105515435519], [0.062215291233376886, 0.042424236647714705, 0.02669265293195101, 0.5539646719760166, 0.05682374610044259, 0.07514899191411721, 0.12574105515435519, 0.0]], [[0.0, 0.04982152899353807, 0.051580309774251945, 0.2934217877262508, 0.10582062406338044, 0.08734753753661766, 0.07317944307934236, 0.09078345020672612], [0.04982152899353807, 0.0, 0.07242287987243637, 0.3019039089024085, 0.07694206602354578, 0.0575428597337344, 0.05512285649800085, 0.06416247499225977], [0.051580309774251945, 0.07242287987243637, 0.0, 0.26949181125905103, 0.1429746675622859, 0.12323185024962575, 0.08436029693288102, 0.12845273745312877], [0.2934217877262508, 0.3019039089024085, 0.26949181125905103, 0.0, 0.350977877901322, 0.3330940287708087, 0.2591203156325608, 0.34699853560964383], [0.10582062406338044, 0.07694206602354578, 0.1429746675622859, 0.350977877901322, 0.0, 0.02185176659125787, 0.10320034172641893, 0.025467564050940826], [0.08734753753661766, 0.0575428597337344, 0.12323185024962575, 0.3330940287708087, 0.02185176659125787, 0.0, 0.08421346675488599, 0.026982244529326644], [0.07317944307934236, 0.05512285649800085, 0.08436029693288102, 0.2591203156325608, 0.10320034172641893, 0.08421346675488599, 0.0, 0.09489259441540504], [0.09078345020672612, 0.06416247499225977, 0.12845273745312877, 0.34699853560964383, 0.025467564050940826, 0.026982244529326644, 0.09489259441540504, 0.0]], [[0.0, 0.022415668243939514, 0.029644798795227297, 0.35353570173638654, 0.05199925735934092, 0.04064331355611931, 0.06951988611152778, 0.043982807493724775], [0.022415668243939514, 0.0, 0.044320204056183726, 0.3572808099719866, 0.04087658741161515, 0.03252116906659388, 0.06408720476199004, 0.03752277202190258], [0.029644798795227297, 0.044320204056183726, 0.0, 0.32736945325771133, 0.0620191404055736, 0.04522970208194071, 0.08647804637428992, 0.06053645852486024], [0.35353570173638654, 0.3572808099719866, 0.32736945325771133, 0.0, 0.35247986348608357, 0.3386783788591407, 0.3791348234793023, 0.3614121078604804], [0.05199925735934092, 0.04087658741161515, 0.0620191404055736, 0.35247986348608357, 0.0, 0.029216284405480818, 0.05690802340947549, 0.045163900283959064], [0.04064331355611931, 0.03252116906659388, 0.04522970208194071, 0.3386783788591407, 0.029216284405480818, 0.0, 0.057097040534027414, 0.0313440022597433], [0.06951988611152778, 0.06408720476199004, 0.08647804637428992, 0.3791348234793023, 0.05690802340947549, 0.057097040534027414, 0.0, 0.03489454860010534], [0.043982807493724775, 0.03752277202190258, 0.06053645852486024, 0.3614121078604804, 0.045163900283959064, 0.0313440022597433, 0.03489454860010534, 0.0]], [[0.0, 0.0, 0.0, 0.0, 0.0, 0.0, 0.0, 0.0], [0.0, 0.0, 0.0, 0.0, 0.0, 0.0, 0.0, 0.0], [0.0, 0.0, 0.0, 0.0, 0.0, 0.0, 0.0, 0.0], [0.0, 0.0, 0.0, 0.0, 0.0, 0.0, 0.0, 0.0], [0.0, 0.0, 0.0, 0.0, 0.0, 0.0, 0.0, 0.0], [0.0, 0.0, 0.0, 0.0, 0.0, 0.0, 0.0, 0.0], [0.0, 0.0, 0.0, 0.0, 0.0, 0.0, 0.0, 0.0], [0.0, 0.0, 0.0, 0.0, 0.0, 0.0, 0.0, 0.0]], [[0.0, 0.12657372862775473, 0.12762229863699445, 0.11320636657194792, 0.07995552730784784, 0.1557760512403633, 0.1421383977794371, 0.1246949531243123], [0.12657372862775473, 0.0, 0.052853659449376665, 0.22325362207860236, 0.14226874021805128, 0.03883005288909024, 0.06812595403013769, 0.01794424078086197], [0.12762229863699445, 0.052853659449376665, 0.0, 0.21286907982769346, 0.11557833900283601, 0.062009740801730565, 0.03383895398675331, 0.04086118532769861], [0.11320636657194792, 0.22325362207860236, 0.21286907982769346, 0.0, 0.13800966763120281, 0.25166635738584814, 0.22768968305352424, 0.22075350419018722], [0.07995552730784784, 0.14226874021805128, 0.11557833900283601, 0.13800966763120281, 0.0, 0.16527625580552482, 0.1298418812752402, 0.13090843268526844], [0.1557760512403633, 0.03883005288909024, 0.062009740801730565, 0.25166635738584814, 0.16527625580552482, 0.0, 0.05880253083033679, 0.045122949354836434], [0.1421383977794371, 0.06812595403013769, 0.03383895398675331, 0.22768968305352424, 0.1298418812752402, 0.05880253083033679, 0.0, 0.06117037890798348], [0.1246949531243123, 0.01794424078086197, 0.04086118532769861, 0.22075350419018722, 0.13090843268526844, 0.045122949354836434, 0.06117037890798348, 0.0]], [[0.0, 0.013883524098672755, 0.035368332095289556, 0.20520770844459374, 0.06581337519398872, 0.019803640448082648, 0.09825665073133716, 0.031055861882525643], [0.013883524098672755, 0.0, 0.02373393438312139, 0.208792166628617, 0.05849277152738842, 0.013482721628239784, 0.0886543366437015, 0.03321945038366417], [0.035368332095289556, 0.02373393438312139, 0.0, 0.20051271687197422, 0.06837962724210599, 0.03378002270835386, 0.09178019782581237, 0.055176482393579016], [0.20520770844459374, 0.208792166628617, 0.20051271687197422, 0.0, 0.2634399399318, 0.22119059593686993, 0.2879799230407585, 0.23376017670546737], [0.06581337519398872, 0.05849277152738842, 0.06837962724210599, 0.2634399399318, 0.0, 0.04648468454008132, 0.03533762932847512, 0.04350073310058001], [0.019803640448082648, 0.013482721628239784, 0.03378002270835386, 0.22119059593686993, 0.04648468454008132, 0.0, 0.07853023854213943, 0.02163627590782305], [0.09825665073133716, 0.0886543366437015, 0.09178019782581237, 0.2879799230407585, 0.03533762932847512, 0.07853023854213943, 0.0, 0.07869495100479043], [0.031055861882525643, 0.03321945038366417, 0.055176482393579016, 0.23376017670546737, 0.04350073310058001, 0.02163627590782305, 0.07869495100479043, 0.0]], [[0.0, 0.09108441854629427, 0.07801025402269986, 0.184850813977631, 0.12271112161915158, 0.06961657319864788, 0.05819865573051996, 0.07757281688833857], [0.09108441854629427, 0.0, 0.035901647394249114, 0.19012051572988053, 0.13783557663251966, 0.07517917535345135, 0.08555427186003323, 0.05681993967180274], [0.07801025402269986, 0.035901647394249114, 0.0, 0.18784589650907318, 0.126105547170497, 0.0795237094292077, 0.060931869730449374, 0.04366914463570034], [0.184850813977631, 0.19012051572988053, 0.18784589650907318, 0.0, 0.2385130183465107, 0.1751690224717925, 0.1904515551911478, 0.21021115063870907], [0.12271112161915158, 0.13783557663251966, 0.126105547170497, 0.2385130183465107, 0.0, 0.09767943326508069, 0.08375904116152097, 0.08816237034550689], [0.06961657319864788, 0.07517917535345135, 0.0795237094292077, 0.1751690224717925, 0.09767943326508069, 0.0, 0.06781786515187908, 0.06607895734382388], [0.05819865573051996, 0.08555427186003323, 0.060931869730449374, 0.1904515551911478, 0.08375904116152097, 0.06781786515187908, 0.0, 0.04581773035649296], [0.07757281688833857, 0.05681993967180274, 0.04366914463570034, 0.21021115063870907, 0.08816237034550689, 0.06607895734382388, 0.04581773035649296, 0.0]], [[0.0, 0.04949369422106807, 0.6538865192468039, 0.23396293840061902, 0.02142677750734894, 0.06477334525583615, 0.06779523884984222, 0.0800675535431777], [0.04949369422106807, 0.0, 0.6394888137114689, 0.2270074700468099, 0.0661855370755293, 0.04453367044642937, 0.022976892369131918, 0.1243040371038287], [0.6538865192468039, 0.6394888137114689, 0.0, 0.44721147725941546, 0.6700666136519117, 0.6728758283795299, 0.6471460439854858, 0.7070139332973058], [0.23396293840061902, 0.2270074700468099, 0.44721147725941546, 0.0, 0.25182909624795174, 0.2677527753995917, 0.2416160681674704, 0.29369544030004113], [0.02142677750734894, 0.0661855370755293, 0.6700666136519117, 0.25182909624795174, 0.0, 0.06861156376080065, 0.0807473174833917, 0.05959221934539113], [0.06477334525583615, 0.04453367044642937, 0.6728758283795299, 0.2677527753995917, 0.06861156376080065, 0.0, 0.03402763676002179, 0.11480646153486591], [0.06779523884984222, 0.022976892369131918, 0.6471460439854858, 0.2416160681674704, 0.0807473174833917, 0.03402763676002179, 0.0, 0.13565108170677714], [0.0800675535431777, 0.1243040371038287, 0.7070139332973058, 0.29369544030004113, 0.05959221934539113, 0.11480646153486591, 0.13565108170677714, 0.0]], [[0.0, 0.04362303595640022, 0.04505427146812265, 0.1713506478234945, 0.06946698229887063, 0.03198174924564304, 0.09947474580997297, 0.08945378753082298], [0.04362303595640022, 0.0, 0.03977391470342458, 0.16439971665399378, 0.08073313887075097, 0.024218184483908153, 0.09457522639011091, 0.08140513624375452], [0.04505427146812265, 0.03977391470342458, 0.0, 0.19782895839426506, 0.056182332058440886, 0.02309111572214429, 0.07233763667525926, 0.07519348895463665], [0.1713506478234945, 0.16439971665399378, 0.19782895839426506, 0.0, 0.21705681819368117, 0.18114249592562423, 0.23065029923143468, 0.20981581577106495], [0.06946698229887063, 0.08073313887075097, 0.056182332058440886, 0.21705681819368117, 0.0, 0.06284487292403074, 0.041514821228157646, 0.04897945638367697], [0.03198174924564304, 0.024218184483908153, 0.02309111572214429, 0.18114249592562423, 0.06284487292403074, 0.0, 0.0837816708212267, 0.0729697044876141], [0.09947474580997297, 0.09457522639011091, 0.07233763667525926, 0.23065029923143468, 0.041514821228157646, 0.0837816708212267, 0.0, 0.049333858462203624], [0.08945378753082298, 0.08140513624375452, 0.07519348895463665, 0.20981581577106495, 0.04897945638367697, 0.0729697044876141, 0.049333858462203624, 0.0]], [[0.0, 0.05514738147083025, 0.07315413011003424, 0.1167589582530074, 0.11840720102686529, 0.0528981043166806, 0.07394156782345199, 0.1789678532474627], [0.05514738147083025, 0.0, 0.019640630733831477, 0.14690592609222927, 0.10990177824136084, 0.019892561944796775, 0.019120207447469405, 0.1763862619312496], [0.07315413011003424, 0.019640630733831477, 0.0, 0.16485570520178353, 0.12104573817412868, 0.036316618712418855, 0.012208125509372844, 0.18686768043263147], [0.1167589582530074, 0.14690592609222927, 0.16485570520178353, 0.0, 0.09143963863418883, 0.13018451528262906, 0.15807168009816752, 0.1056277558792013], [0.11840720102686529, 0.10990177824136084, 0.12104573817412868, 0.09143963863418883, 0.0, 0.09093329673501502, 0.10989138159023984, 0.07200871104867436], [0.0528981043166806, 0.019892561944796775, 0.036316618712418855, 0.13018451528262906, 0.09093329673501502, 0.0, 0.029195791742315732, 0.15832891896851814], [0.07394156782345199, 0.019120207447469405, 0.012208125509372844, 0.15807168009816752, 0.10989138159023984, 0.029195791742315732, 0.0, 0.17622879751591247], [0.1789678532474627, 0.1763862619312496, 0.18686768043263147, 0.1056277558792013, 0.07200871104867436, 0.15832891896851814, 0.17622879751591247, 0.0]], [[0.0, 0.0820158755848036, 0.13705585472832557, 0.050295641218492865, 0.09978095583422275, 0.12621910334327072, 0.10988842997255525, 0.10515586139381196], [0.0820158755848036, 0.0, 0.055983400255093206, 0.13177785974926454, 0.01796648166502425, 0.04488148742519162, 0.02822957751474951, 0.02342023303084471], [0.13705585472832557, 0.055983400255093206, 0.0, 0.18594498921629563, 0.038092166731983484, 0.011161430897150658, 0.02784281330927189, 0.03264855589255264], [0.050295641218492865, 0.13177785974926454, 0.18594498921629563, 0.0, 0.14931442917648835, 0.1753203894152229, 0.15927031608532202, 0.15461075086236625], [0.09978095583422275, 0.01796648166502425, 0.038092166731983484, 0.14931442917648835, 0.0, 0.02695640881900891, 0.010272579504457117, 0.0054578777122467], [0.12621910334327072, 0.04488148742519162, 0.011161430897150658, 0.1753203894152229, 0.02695640881900891, 0.0, 0.016693373422823347, 0.02150497337855027], [0.10988842997255525, 0.02822957751474951, 0.02784281330927189, 0.15927031608532202, 0.010272579504457117, 0.016693373422823347, 0.0, 0.004815226253312562], [0.10515586139381196, 0.02342023303084471, 0.03264855589255264, 0.15461075086236625, 0.0054578777122467, 0.02150497337855027, 0.004815226253312562, 0.0]], [[0.0, 0.20479554874214057, 0.22363313494933934, 0.07672605474978171, 0.14596367393577186, 0.2444744938821253, 0.27326853826440195, 0.22733055351970693], [0.20479554874214057, 0.0, 0.04270542586937378, 0.20273046487083918, 0.16770822092238805, 0.06405389510037841, 0.11225554510422642, 0.06128174286947393], [0.22363313494933934, 0.04270542586937378, 0.0, 0.20947937435727573, 0.2053404284830728, 0.08708242465905999, 0.12802971719938744, 0.09209045410128561], [0.07672605474978171, 0.20273046487083918, 0.20947937435727573, 0.0, 0.20180707270813164, 0.25297456979692406, 0.2851482102001922, 0.23875430824769853], [0.14596367393577186, 0.16770822092238805, 0.2053404284830728, 0.20180707270813164, 0.0, 0.17467561611463267, 0.19741056127506654, 0.15726438292862915], [0.2444744938821253, 0.06405389510037841, 0.08708242465905999, 0.25297456979692406, 0.17467561611463267, 0.0, 0.052983413378827754, 0.02333591461177261], [0.27326853826440195, 0.11225554510422642, 0.12802971719938744, 0.2851482102001922, 0.19741056127506654, 0.052983413378827754, 0.0, 0.06019116806918643], [0.22733055351970693, 0.06128174286947393, 0.09209045410128561, 0.23875430824769853, 0.15726438292862915, 0.02333591461177261, 0.06019116806918643, 0.0]], [[0.0, 0.10723965755783633, 0.09267898056296037, 0.10869714797681061, 0.11242611483038382, 0.09354710087566542, 0.06965204999790231, 0.08133869825327035], [0.10723965755783633, 0.0, 0.12831052755838754, 0.2122626165044086, 0.0695324348750864, 0.03579172924356218, 0.05507032551602958, 0.08070048504969873], [0.09267898056296037, 0.12831052755838754, 0.0, 0.1680953710506271, 0.07717364950782424, 0.1405921296657031, 0.13019142133708836, 0.048243767190245035], [0.10869714797681061, 0.2122626165044086, 0.1680953710506271, 0.0, 0.21404281438143352, 0.19293192371205495, 0.1673021660493225, 0.1801820728394068], [0.11242611483038382, 0.0695324348750864, 0.07717364950782424, 0.21404281438143352, 0.0, 0.09764183417171345, 0.10257228110981574, 0.036856032746591175], [0.09354710087566542, 0.03579172924356218, 0.1405921296657031, 0.19293192371205495, 0.09764183417171345, 0.0, 0.02638985408417226, 0.09707930284750742], [0.06965204999790231, 0.05507032551602958, 0.13019142133708836, 0.1673021660493225, 0.10257228110981574, 0.02638985408417226, 0.0, 0.0921862242622757], [0.08133869825327035, 0.08070048504969873, 0.048243767190245035, 0.1801820728394068, 0.036856032746591175, 0.09707930284750742, 0.0921862242622757, 0.0]], [[0.0, 0.1738487415373171, 0.007800841012007041, 0.1284948197259259, 0.689271664575842, 0.4627895474704866, 0.2197883872420106, 0.35210213902476334], [0.1738487415373171, 0.0, 0.181443911178932, 0.04603132026824467, 0.538815408416273, 0.29911860202761403, 0.046964396375160505, 0.18361956794109632], [0.007800841012007041, 0.181443911178932, 0.0, 0.13617096872610499, 0.6955421366068911, 0.4697039742889269, 0.2272903153017313, 0.359297730894232], [0.1284948197259259, 0.04603132026824467, 0.13617096872610499, 0.0, 0.5798094644360047, 0.3433459295922847, 0.09289862124081139, 0.22884222609076507], [0.689271664575842, 0.538815408416273, 0.6955421366068911, 0.5798094644360047, 0.0, 0.2560467482277132, 0.49625641219317845, 0.36856623917870396], [0.4627895474704866, 0.29911860202761403, 0.4697039742889269, 0.3433459295922847, 0.2560467482277132, 0.0, 0.25344314623462155, 0.11774954914088274], [0.2197883872420106, 0.046964396375160505, 0.2272903153017313, 0.09289862124081139, 0.49625641219317845, 0.25344314623462155, 0.0, 0.1371131132277839], [0.35210213902476334, 0.18361956794109632, 0.359297730894232, 0.22884222609076507, 0.36856623917870396, 0.11774954914088274, 0.1371131132277839, 0.0]], [[0.0, 0.025034983692485104, 0.13957060386557638, 0.04240272774577157, 0.06620941242637639, 0.10306635753035459, 0.047951455164428294, 0.13028719543876904], [0.025034983692485104, 0.0, 0.1527866913360944, 0.05845556320688653, 0.07954363945291588, 0.10429871821085354, 0.07177326612627294, 0.15319421296019656], [0.13957060386557638, 0.1527866913360944, 0.0, 0.16677098114767705, 0.07398415099807643, 0.07563840871948391, 0.14236590700264257, 0.0868464941713876], [0.04240272774577157, 0.05845556320688653, 0.16677098114767705, 0.0, 0.0982732527971264, 0.14254517418831855, 0.03160194704121387, 0.13455346222821848], [0.06620941242637639, 0.07954363945291588, 0.07398415099807643, 0.0982732527971264, 0.0, 0.05405541184430397, 0.08040251909100418, 0.0923639862879356], [0.10306635753035459, 0.10429871821085354, 0.07563840871948391, 0.14254517418831855, 0.05405541184430397, 0.0, 0.13094451463946927, 0.13459534983266772], [0.047951455164428294, 0.07177326612627294, 0.14236590700264257, 0.03160194704121387, 0.08040251909100418, 0.13094451463946927, 0.0, 0.10322361362775334], [0.13028719543876904, 0.15319421296019656, 0.0868464941713876, 0.13455346222821848, 0.0923639862879356, 0.13459534983266772, 0.10322361362775334, 0.0]], [[0.0, 0.054258830006591145, 0.16338373744290838, 0.15404955016027105, 0.08152451324172094, 0.08486818509533063, 0.10973020430878239, 0.08294685396366787], [0.054258830006591145, 0.0, 0.12829927939661231, 0.17602351434817953, 0.06488629053190459, 0.0550479382434494, 0.0916641163308223, 0.06298376064625147], [0.16338373744290838, 0.12829927939661231, 0.0, 0.18656130511348015, 0.11821843361989397, 0.09976684332178923, 0.12005234274042183, 0.16720377197136058], [0.15404955016027105, 0.17602351434817953, 0.18656130511348015, 0.0, 0.18287174410148582, 0.1713135656736468, 0.19555566586386042, 0.22261606089657932], [0.08152451324172094, 0.06488629053190459, 0.11821843361989397, 0.18287174410148582, 0.0, 0.03372508600340261, 0.03188742470371622, 0.10098769700077254], [0.08486818509533063, 0.0550479382434494, 0.09976684332178923, 0.1713135656736468, 0.03372508600340261, 0.0, 0.0463766831151127, 0.10712115373235788], [0.10973020430878239, 0.0916641163308223, 0.12005234274042183, 0.19555566586386042, 0.03188742470371622, 0.0463766831151127, 0.0, 0.12836514437268268], [0.08294685396366787, 0.06298376064625147, 0.16720377197136058, 0.22261606089657932, 0.10098769700077254, 0.10712115373235788, 0.12836514437268268, 0.0]], [[0.0, 0.38725774681535674, 0.41694437820997865, 0.24693294660684886, 0.3864337974214273, 0.5427770923973881, 0.5045376149870727, 0.4517576079687974], [0.38725774681535674, 0.0, 0.15000023541979687, 0.4354994837069262, 0.08326840494006206, 0.40257246456742585, 0.3679725789050006, 0.6322945676257283], [0.41694437820997865, 0.15000023541979687, 0.0, 0.46928974151975394, 0.09220576988181961, 0.4186068046666264, 0.38482162464261804, 0.6443142113315568], [0.24693294660684886, 0.4354994837069262, 0.46928974151975394, 0.0, 0.4526856469995771, 0.5715074931867374, 0.5248477078906558, 0.48448629380567254], [0.3864337974214273, 0.08326840494006206, 0.09220576988181961, 0.4526856469995771, 0.0, 0.41513326038892034, 0.3826056114044777, 0.6371698077463583], [0.5427770923973881, 0.40257246456742585, 0.4186068046666264, 0.5715074931867374, 0.41513326038892034, 0.0, 0.08037650811601794, 0.43497171213432884], [0.5045376149870727, 0.3679725789050006, 0.38482162464261804, 0.5248477078906558, 0.3826056114044777, 0.08037650811601794, 0.0, 0.42126967353418243], [0.4517576079687974, 0.6322945676257283, 0.6443142113315568, 0.48448629380567254, 0.6371698077463583, 0.43497171213432884, 0.42126967353418243, 0.0]], [[0.0, 0.03225247802975201, 0.036315707184090495, 0.10577487475378484, 0.05179131060998318, 0.06643293796128553, 0.04974178909408767, 0.08358563103803665], [0.03225247802975201, 0.0, 0.04459659192723427, 0.08445220457206919, 0.026956643120327903, 0.04949100410669196, 0.02653659359233627, 0.06526442218373961], [0.036315707184090495, 0.04459659192723427, 0.0, 0.08933517483582454, 0.05225266833053341, 0.053529179386909535, 0.04289201304609323, 0.06578220628838495], [0.10577487475378484, 0.08445220457206919, 0.08933517483582454, 0.0, 0.0855547487831102, 0.07727213528429203, 0.07399034114468972, 0.07049551890354781], [0.05179131060998318, 0.026956643120327903, 0.05225266833053341, 0.0855547487831102, 0.0, 0.040074625320043585, 0.018291396768565598, 0.05290108832868356], [0.06643293796128553, 0.04949100410669196, 0.053529179386909535, 0.07727213528429203, 0.040074625320043585, 0.0, 0.04344110804745542, 0.06912047546681026], [0.04974178909408767, 0.02653659359233627, 0.04289201304609323, 0.07399034114468972, 0.018291396768565598, 0.04344110804745542, 0.0, 0.04031185395963033], [0.08358563103803665, 0.06526442218373961, 0.06578220628838495, 0.07049551890354781, 0.05290108832868356, 0.06912047546681026, 0.04031185395963033, 0.0]], [[0.0, 0.030871321880346015, 0.039855632107483, 0.11240262616165617, 0.07918220335005825, 0.028246822880839295, 0.0455140925129345, 0.05901246440589695], [0.030871321880346015, 0.0, 0.016721754410026102, 0.10574185343048333, 0.08100143190197505, 0.007013353618319636, 0.045750281158501264, 0.06406222904888666], [0.039855632107483, 0.016721754410026102, 0.0, 0.10379316536962072, 0.06979106684537831, 0.013983446906098764, 0.035794267153891654, 0.054205320941662416], [0.11240262616165617, 0.10574185343048333, 0.10379316536962072, 0.0, 0.1067364414724744, 0.10777063535582714, 0.09960177274611771, 0.11018622375859122], [0.07918220335005825, 0.08100143190197505, 0.06979106684537831, 0.1067364414724744, 0.0, 0.07640143064364012, 0.03726390718023306, 0.0229948222769623], [0.028246822880839295, 0.007013353618319636, 0.013983446906098764, 0.10777063535582714, 0.07640143064364012, 0.0, 0.04071229330546619, 0.058554007040087785], [0.0455140925129345, 0.045750281158501264, 0.035794267153891654, 0.09960177274611771, 0.03726390718023306, 0.04071229330546619, 0.0, 0.02025849182561054], [0.05901246440589695, 0.06406222904888666, 0.054205320941662416, 0.11018622375859122, 0.0229948222769623, 0.058554007040087785, 0.02025849182561054, 0.0]], [[0.0, 0.009413766590576553, 0.03189466782423904, 0.24235423584321686, 0.034450259306879144, 0.022122259715309945, 0.045703567957634014, 0.03378387661875647], [0.009413766590576553, 0.0, 0.025311839256527562, 0.23581104920434454, 0.029463216923489872, 0.015937620435215613, 0.03920599953294296, 0.029479046796860333], [0.03189466782423904, 0.025311839256527562, 0.0, 0.2175341281099378, 0.013287644735122209, 0.02047658939777206, 0.019070806749674842, 0.016698385714121404], [0.24235423584321686, 0.23581104920434454, 0.2175341281099378, 0.0, 0.22058036108257362, 0.23264283548927012, 0.21431072191555225, 0.22582550628577633], [0.034450259306879144, 0.029463216923489872, 0.013287644735122209, 0.22058036108257362, 0.0, 0.021227903254671738, 0.01758491998258681, 0.011014255006494311], [0.022122259715309945, 0.015937620435215613, 0.02047658939777206, 0.23264283548927012, 0.021227903254671738, 0.0, 0.028940796611525998, 0.017990262979807974], [0.045703567957634014, 0.03920599953294296, 0.019070806749674842, 0.21431072191555225, 0.01758491998258681, 0.028940796611525998, 0.0, 0.02086892882632887], [0.03378387661875647, 0.029479046796860333, 0.016698385714121404, 0.22582550628577633, 0.011014255006494311, 0.017990262979807974, 0.02086892882632887, 0.0]], [[0.0, 0.019583367778931327, 0.02690462751002212, 0.20338314587774142, 0.019988546873978767, 0.013103483963686026, 0.02861287147874254, 0.024335066658540804], [0.019583367778931327, 0.0, 0.025504954712708645, 0.1956425667843993, 0.017236548237220584, 0.014508889392599807, 0.03206301356228903, 0.026991670342369437], [0.02690462751002212, 0.025504954712708645, 0.0, 0.1979799623425495, 0.02789869268253773, 0.02006261700154592, 0.02211197296302777, 0.024678545745836375], [0.20338314587774142, 0.1956425667843993, 0.1979799623425495, 0.0, 0.1980503016513595, 0.2024740229037338, 0.18811979730367098, 0.19091856310290184], [0.019988546873978767, 0.017236548237220584, 0.02789869268253773, 0.1980503016513595, 0.0, 0.021019647606266834, 0.028881630468028444, 0.01907859413887644], [0.013103483963686026, 0.014508889392599807, 0.02006261700154592, 0.2024740229037338, 0.021019647606266834, 0.0, 0.02952780431928278, 0.02603469320947182], [0.02861287147874254, 0.03206301356228903, 0.02211197296302777, 0.18811979730367098, 0.028881630468028444, 0.02952780431928278, 0.0, 0.012363659810035794], [0.024335066658540804, 0.026991670342369437, 0.024678545745836375, 0.19091856310290184, 0.01907859413887644, 0.02603469320947182, 0.012363659810035794, 0.0]], [[0.0, 0.08217724343391779, 0.08744840044202132, 0.25297868277895397, 0.053267865470957985, 0.02652121566184933, 0.042692797407715685, 0.05145559993636162], [0.08217724343391779, 0.0, 0.04090278423059395, 0.2334984117729916, 0.08357859277265327, 0.05808891143391922, 0.10127406059155286, 0.11240531821538469], [0.08744840044202132, 0.04090278423059395, 0.0, 0.27274137362942263, 0.10985467651889166, 0.07222396136066898, 0.11899300055189978, 0.1295235042503167], [0.25297868277895397, 0.2334984117729916, 0.27274137362942263, 0.0, 0.20159668977745343, 0.23703914455759698, 0.22262482609583312, 0.2236046213634358], [0.053267865470957985, 0.08357859277265327, 0.10985467651889166, 0.20159668977745343, 0.0, 0.044034967351351914, 0.029170505577760377, 0.03824955238051907], [0.02652121566184933, 0.05808891143391922, 0.07222396136066898, 0.23703914455759698, 0.044034967351351914, 0.0, 0.049562159476155804, 0.06095343896204031], [0.042692797407715685, 0.10127406059155286, 0.11899300055189978, 0.22262482609583312, 0.029170505577760377, 0.049562159476155804, 0.0, 0.011851862380311941], [0.05145559993636162, 0.11240531821538469, 0.1295235042503167, 0.2236046213634358, 0.03824955238051907, 0.06095343896204031, 0.011851862380311941, 0.0]], [[0.0, 0.01227333405226617, 0.02913350415385959, 0.20986243287767214, 0.016934702579836165, 0.01701883588880487, 0.030275757228159325, 0.02248133827693627], [0.01227333405226617, 0.0, 0.02564943219981196, 0.20649066546620293, 0.012313556800717853, 0.01827242206407267, 0.021344010348536356, 0.014622404645746177], [0.02913350415385959, 0.02564943219981196, 0.0, 0.18773847265248977, 0.0192667404861311, 0.03263646692260166, 0.028121822743753546, 0.03298927350511222], [0.20986243287767214, 0.20649066546620293, 0.18773847265248977, 0.0, 0.19713423385335463, 0.20207040168556809, 0.19305337023861563, 0.20571635617657982], [0.016934702579836165, 0.012313556800717853, 0.0192667404861311, 0.19713423385335463, 0.0, 0.01801806536767323, 0.015863721239827537, 0.016257043931069293], [0.01701883588880487, 0.01827242206407267, 0.03263646692260166, 0.20207040168556809, 0.01801806536767323, 0.0, 0.025252440614956424, 0.022871081983976835], [0.030275757228159325, 0.021344010348536356, 0.028121822743753546, 0.19305337023861563, 0.015863721239827537, 0.025252440614956424, 0.0, 0.014833289029990052], [0.02248133827693627, 0.014622404645746177, 0.03298927350511222, 0.20571635617657982, 0.016257043931069293, 0.022871081983976835, 0.014833289029990052, 0.0]], [[0.0, 0.15230611240310923, 0.1628644864289, 0.005682103117187278, 0.14589836179263643, 0.1437804134508618, 0.17410358762127995, 0.12560054832503054], [0.15230611240310923, 0.0, 0.01066913430022277, 0.1579193384157574, 0.006468891690808176, 0.008606023887202191, 0.02203953999387978, 0.026929133593798386], [0.1628644864289, 0.01066913430022277, 0.0, 0.1684690580539233, 0.017137583319390772, 0.019274494977368113, 0.011371390257340092, 0.037594173169031506], [0.005682103117187278, 0.1579193384157574, 0.1684690580539233, 0.0, 0.1515166395770937, 0.14940032694733626, 0.1796985093020246, 0.13123378363613292], [0.14589836179263643, 0.006468891690808176, 0.017137583319390772, 0.1515166395770937, 0.0, 0.002137177266455566, 0.028506920776241812, 0.020461608788470826], [0.1437804134508618, 0.008606023887202191, 0.019274494977368113, 0.14940032694733626, 0.002137177266455566, 0.0, 0.030643400482065354, 0.018324740673423903], [0.17410358762127995, 0.02203953999387978, 0.011371390257340092, 0.1796985093020246, 0.028506920776241812, 0.030643400482065354, 0.0, 0.04895773777470827], [0.12560054832503054, 0.026929133593798386, 0.037594173169031506, 0.13123378363613292, 0.020461608788470826, 0.018324740673423903, 0.04895773777470827, 0.0]], [[0.0, 0.0, 0.0, 0.0, 0.0, 0.0, 0.0, 0.0], [0.0, 0.0, 0.0, 0.0, 0.0, 0.0, 0.0, 0.0], [0.0, 0.0, 0.0, 0.0, 0.0, 0.0, 0.0, 0.0], [0.0, 0.0, 0.0, 0.0, 0.0, 0.0, 0.0, 0.0], [0.0, 0.0, 0.0, 0.0, 0.0, 0.0, 0.0, 0.0], [0.0, 0.0, 0.0, 0.0, 0.0, 0.0, 0.0, 0.0], [0.0, 0.0, 0.0, 0.0, 0.0, 0.0, 0.0, 0.0], [0.0, 0.0, 0.0, 0.0, 0.0, 0.0, 0.0, 0.0]], [[0.0, 0.13954245692188338, 0.1465488510071203, 0.08562004383754504, 0.08866662061992946, 0.06340389902066484, 0.10497041798796101, 0.13003452128379342], [0.13954245692188338, 0.0, 0.02802615208284163, 0.22336704247443948, 0.08340844729133258, 0.10337842614499636, 0.05267259747268926, 0.11067465013245975], [0.1465488510071203, 0.02802615208284163, 0.0, 0.22797604592507267, 0.10538776454629324, 0.12127856508211475, 0.04522729831221466, 0.13714395719219652], [0.08562004383754504, 0.22336704247443948, 0.22797604592507267, 0.0, 0.16876780131459682, 0.14150543517177877, 0.18472031701027383, 0.20125556459826918], [0.08866662061992946, 0.08340844729133258, 0.10538776454629324, 0.16876780131459682, 0.0, 0.028021479678635376, 0.08809268171794725, 0.04981418346937057], [0.06340389902066484, 0.10337842614499636, 0.12127856508211475, 0.14150543517177877, 0.028021479678635376, 0.0, 0.09417953495941539, 0.06826687433031291], [0.10497041798796101, 0.05267259747268926, 0.04522729831221466, 0.18472031701027383, 0.08809268171794725, 0.09417953495941539, 0.0, 0.1312465150673285], [0.13003452128379342, 0.11067465013245975, 0.13714395719219652, 0.20125556459826918, 0.04981418346937057, 0.06826687433031291, 0.1312465150673285, 0.0]], [[0.0, 0.07312602869227516, 0.07193402098860403, 0.28493437410182554, 0.07480425332821293, 0.10939611259138445, 0.0596356903952934, 0.08602166266677828], [0.07312602869227516, 0.0, 0.09241343879158123, 0.3059978513404446, 0.07546348662208145, 0.05124986434599314, 0.03879205099834055, 0.05805842504303604], [0.07193402098860403, 0.09241343879158123, 0.0, 0.28559812950826974, 0.12175247954544884, 0.12242741468764713, 0.09077636255150606, 0.06822180154323061], [0.28493437410182554, 0.3059978513404446, 0.28559812950826974, 0.0, 0.30812150504347974, 0.3011248236672213, 0.3065095871651628, 0.28822209609346067], [0.07480425332821293, 0.07546348662208145, 0.12175247954544884, 0.30812150504347974, 0.0, 0.0908226213949288, 0.041645082415035034, 0.1029608738245638], [0.10939611259138445, 0.05124986434599314, 0.12242741468764713, 0.3011248236672213, 0.0908226213949288, 0.0, 0.06850239955404981, 0.06143779866868256], [0.0596356903952934, 0.03879205099834055, 0.09077636255150606, 0.3065095871651628, 0.041645082415035034, 0.06850239955404981, 0.0, 0.06916498655237478], [0.08602166266677828, 0.05805842504303604, 0.06822180154323061, 0.28822209609346067, 0.1029608738245638, 0.06143779866868256, 0.06916498655237478, 0.0]], [[0.0, 0.0, 0.0, 0.0, 0.0, 0.0, 0.0, 0.0], [0.0, 0.0, 0.0, 0.0, 0.0, 0.0, 0.0, 0.0], [0.0, 0.0, 0.0, 0.0, 0.0, 0.0, 0.0, 0.0], [0.0, 0.0, 0.0, 0.0, 0.0, 0.0, 0.0, 0.0], [0.0, 0.0, 0.0, 0.0, 0.0, 0.0, 0.0, 0.0], [0.0, 0.0, 0.0, 0.0, 0.0, 0.0, 0.0, 0.0], [0.0, 0.0, 0.0, 0.0, 0.0, 0.0, 0.0, 0.0], [0.0, 0.0, 0.0, 0.0, 0.0, 0.0, 0.0, 0.0]], [[0.0, 0.22303759355623945, 0.20448196605765173, 0.2202388642337308, 0.1895723878277254, 0.2141243704554673, 0.28641792631720275, 0.17670666060695162], [0.22303759355623945, 0.0, 0.14224074761786748, 0.2506490004168204, 0.06726193277642231, 0.053722337181699525, 0.1398955980158408, 0.1234434393551986], [0.20448196605765173, 0.14224074761786748, 0.0, 0.2875520149293984, 0.1572788680260948, 0.17932488524542275, 0.2660969166733232, 0.22364858933573162], [0.2202388642337308, 0.2506490004168204, 0.2875520149293984, 0.0, 0.18598138166079842, 0.21263378621853107, 0.21866149662977719, 0.21932056818273238], [0.1895723878277254, 0.06726193277642231, 0.1572788680260948, 0.18598138166079842, 0.0, 0.042018605724238316, 0.12598122432137515, 0.10396811442612325], [0.2141243704554673, 0.053722337181699525, 0.17932488524542275, 0.21263378621853107, 0.042018605724238316, 0.0, 0.09913025938500758, 0.08966705676928034], [0.28641792631720275, 0.1398955980158408, 0.2660969166733232, 0.21866149662977719, 0.12598122432137515, 0.09913025938500758, 0.0, 0.13988474499651013], [0.17670666060695162, 0.1234434393551986, 0.22364858933573162, 0.21932056818273238, 0.10396811442612325, 0.08966705676928034, 0.13988474499651013, 0.0]], [[0.0, 0.06259664163886729, 0.05981140413417564, 0.22609816299311664, 0.16528908823474703, 0.16338970582120582, 0.13851998256681772, 0.15434500649920793], [0.06259664163886729, 0.0, 0.033747054548849666, 0.188701294007024, 0.11404311911422313, 0.12152291141303048, 0.12111110769682434, 0.10819385262925242], [0.05981140413417564, 0.033747054548849666, 0.0, 0.21277369495520707, 0.11595502891164056, 0.12663128718065236, 0.11851222730472806, 0.10703803417649674], [0.22609816299311664, 0.188701294007024, 0.21277369495520707, 0.0, 0.22114074998013164, 0.25097286866527807, 0.28067887314004136, 0.24314464190949736], [0.16528908823474703, 0.11404311911422313, 0.11595502891164056, 0.22114074998013164, 0.0, 0.08513636380396696, 0.12731465773713377, 0.059782741382201764], [0.16338970582120582, 0.12152291141303048, 0.12663128718065236, 0.25097286866527807, 0.08513636380396696, 0.0, 0.0643883753930433, 0.03947011831002343], [0.13851998256681772, 0.12111110769682434, 0.11851222730472806, 0.28067887314004136, 0.12731465773713377, 0.0643883753930433, 0.0, 0.08087533403241585], [0.15434500649920793, 0.10819385262925242, 0.10703803417649674, 0.24314464190949736, 0.059782741382201764, 0.03947011831002343, 0.08087533403241585, 0.0]], [[0.0, 0.03160165999076172, 0.06565377708803398, 0.07562645483793386, 0.1461257654103105, 0.16801421750667475, 0.139350824746262, 0.15940205068780552], [0.03160165999076172, 0.0, 0.05970757053798263, 0.08812331713918235, 0.15119933334448066, 0.17465056796314138, 0.1402247001870303, 0.17503097918206756], [0.06565377708803398, 0.05970757053798263, 0.0, 0.10019584982325046, 0.1905124028917166, 0.22124235560228153, 0.1940464131359914, 0.2077271931052633], [0.07562645483793386, 0.08812331713918235, 0.10019584982325046, 0.0, 0.2071001106690745, 0.21902363108012143, 0.1879431582144058, 0.21030092072262632], [0.1461257654103105, 0.15119933334448066, 0.1905124028917166, 0.2071001106690745, 0.0, 0.04831482972451471, 0.08306437868228447, 0.10789386953880402], [0.16801421750667475, 0.17465056796314138, 0.22124235560228153, 0.21902363108012143, 0.04831482972451471, 0.0, 0.06608271143708312, 0.10779315048089214], [0.139350824746262, 0.1402247001870303, 0.1940464131359914, 0.1879431582144058, 0.08306437868228447, 0.06608271143708312, 0.0, 0.11409565875206318], [0.15940205068780552, 0.17503097918206756, 0.2077271931052633, 0.21030092072262632, 0.10789386953880402, 0.10779315048089214, 0.11409565875206318, 0.0]], [[0.0, 0.012586106141513993, 0.013572879617439304, 0.04707055154894987, 0.028079159036038276, 0.018075384811859083, 0.02093302000975182, 0.01050172457515099], [0.012586106141513993, 0.0, 0.026139287075303903, 0.059478278383452245, 0.01551357178156523, 0.030630185530753404, 0.00835538377017415, 0.002085486331327743], [0.013572879617439304, 0.026139287075303903, 0.0, 0.03362029516994629, 0.04158643972551687, 0.004508061782111255, 0.034464168292183725, 0.024059343810275035], [0.04707055154894987, 0.059478278383452245, 0.03362029516994629, 0.0, 0.07468321251189398, 0.02913974193404648, 0.06767833674271395, 0.0574272157216958], [0.028079159036038276, 0.01551357178156523, 0.04158643972551687, 0.07468321251189398, 0.0, 0.046056078544565185, 0.007161402835491116, 0.017597009088891304], [0.018075384811859083, 0.030630185530753404, 0.004508061782111255, 0.02913974193404648, 0.046056078544565185, 0.0, 0.03894447322302231, 0.02855254579779082], [0.02093302000975182, 0.00835538377017415, 0.034464168292183725, 0.06767833674271395, 0.007161402835491116, 0.03894447322302231, 0.0, 0.010440197380350163], [0.01050172457515099, 0.002085486331327743, 0.024059343810275035, 0.0574272157216958, 0.017597009088891304, 0.02855254579779082, 0.010440197380350163, 0.0]], [[0.0, 0.0, 0.0, 0.0, 0.0, 0.0, 0.0, 0.0], [0.0, 0.0, 0.0, 0.0, 0.0, 0.0, 0.0, 0.0], [0.0, 0.0, 0.0, 0.0, 0.0, 0.0, 0.0, 0.0], [0.0, 0.0, 0.0, 0.0, 0.0, 0.0, 0.0, 0.0], [0.0, 0.0, 0.0, 0.0, 0.0, 0.0, 0.0, 0.0], [0.0, 0.0, 0.0, 0.0, 0.0, 0.0, 0.0, 0.0], [0.0, 0.0, 0.0, 0.0, 0.0, 0.0, 0.0, 0.0], [0.0, 0.0, 0.0, 0.0, 0.0, 0.0, 0.0, 0.0]], [[0.0, 0.24569943540711545, 0.30802276604834034, 0.3230708254584429, 0.3119200232156661, 0.2991353826415834, 0.3211600619804102, 0.3288678355120129], [0.24569943540711545, 0.0, 0.08707632464876208, 0.1281114990951104, 0.1040063392512159, 0.08122320107688423, 0.08432205985236713, 0.1903011385134464], [0.30802276604834034, 0.08707632464876208, 0.0, 0.12886778439497537, 0.13797544506259996, 0.0677903076099019, 0.05951428516299931, 0.16897612899928285], [0.3230708254584429, 0.1281114990951104, 0.12886778439497537, 0.0, 0.07854970860057774, 0.06385714090064445, 0.08842141125156008, 0.11251133963477682], [0.3119200232156661, 0.1040063392512159, 0.13797544506259996, 0.07854970860057774, 0.0, 0.0907347969978469, 0.08500641596570528, 0.18669870991371254], [0.2991353826415834, 0.08122320107688423, 0.0677903076099019, 0.06385714090064445, 0.0907347969978469, 0.0, 0.04562996240713596, 0.12573005455486186], [0.3211600619804102, 0.08432205985236713, 0.05951428516299931, 0.08842141125156008, 0.08500641596570528, 0.04562996240713596, 0.0, 0.16587550341089308], [0.3288678355120129, 0.1903011385134464, 0.16897612899928285, 0.11251133963477682, 0.18669870991371254, 0.12573005455486186, 0.16587550341089308, 0.0]], [[0.0, 0.01316203542998057, 0.05477152510297918, 0.015919038820797957, 0.04453243141049834, 0.01879468366473969, 0.046869904045772424, 0.04789976274134946], [0.01316203542998057, 0.0, 0.04173624553056915, 0.002759104113998869, 0.05759579161160132, 0.031931434690837854, 0.03379304779224125, 0.03482780068134903], [0.05477152510297918, 0.04173624553056915, 0.0, 0.038997353765903756, 0.09849600901312748, 0.07328632965458502, 0.008001242266156238, 0.006960724909346678], [0.015919038820797957, 0.002759104113998869, 0.038997353765903756, 0.0, 0.06032532101015162, 0.034680188815967655, 0.031046565227923456, 0.03208219403306047], [0.04453243141049834, 0.05759579161160132, 0.09849600901312748, 0.06032532101015162, 0.0, 0.025794584728936643, 0.09078207469652096, 0.09178902027953291], [0.01879468366473969, 0.031931434690837854, 0.07328632965458502, 0.034680188815967655, 0.025794584728936643, 0.0, 0.06545667518498023, 0.06647785133905572], [0.046869904045772424, 0.03379304779224125, 0.008001242266156238, 0.031046565227923456, 0.09078207469652096, 0.06545667518498023, 0.0, 0.0010408680410984347], [0.04789976274134946, 0.03482780068134903, 0.006960724909346678, 0.03208219403306047, 0.09178902027953291, 0.06647785133905572, 0.0010408680410984347, 0.0]], [[0.0, 0.12872339928044102, 0.23900657785185084, 0.30948101541591505, 0.12497126801526343, 0.1577039959928587, 0.24170707230679545, 0.13425493051925258], [0.12872339928044102, 0.0, 0.13247805468411655, 0.22158380330352065, 0.0735948827659239, 0.06824858877681053, 0.12326066744913793, 0.04738097304790597], [0.23900657785185084, 0.13247805468411655, 0.0, 0.12656389670757917, 0.1686612569155663, 0.1400582264388412, 0.056674080576239225, 0.14590011385800192], [0.30948101541591505, 0.22158380330352065, 0.12656389670757917, 0.0, 0.2741730509379481, 0.25068455820693253, 0.17242272094537767, 0.25002962289953956], [0.12497126801526343, 0.0735948827659239, 0.1686612569155663, 0.2741730509379481, 0.0, 0.03951477882078146, 0.1469695579770768, 0.030991223313168354], [0.1577039959928587, 0.06824858877681053, 0.1400582264388412, 0.25068455820693253, 0.03951477882078146, 0.0, 0.11089067816945276, 0.026905775897695584], [0.24170707230679545, 0.12326066744913793, 0.056674080576239225, 0.17242272094537767, 0.1469695579770768, 0.11089067816945276, 0.0, 0.12398520121607999], [0.13425493051925258, 0.04738097304790597, 0.14590011385800192, 0.25002962289953956, 0.030991223313168354, 0.026905775897695584, 0.12398520121607999, 0.0]], [[0.0, 0.06063728606717679, 0.062220279387236885, 0.08078318320336896, 0.049972196955713206, 0.07931776837614173, 0.1309814339964573, 0.1725366392692918], [0.06063728606717679, 0.0, 0.07266600295781173, 0.07436257349215215, 0.0876022074390362, 0.03894294725655785, 0.11273516364766037, 0.1797720872254691], [0.062220279387236885, 0.07266600295781173, 0.0, 0.120095635298918, 0.06529420428025938, 0.07103679901875226, 0.08114277436489022, 0.12734400502442336], [0.08078318320336896, 0.07436257349215215, 0.120095635298918, 0.0, 0.11617657008752028, 0.09457816844523863, 0.16872503016751383, 0.21760997704854104], [0.049972196955713206, 0.0876022074390362, 0.06529420428025938, 0.11617657008752028, 0.0, 0.1067434275693723, 0.14155647796245258, 0.17948048247355214], [0.07931776837614173, 0.03894294725655785, 0.07103679901875226, 0.09457816844523863, 0.1067434275693723, 0.0, 0.0854579220176401, 0.15143500513652108], [0.1309814339964573, 0.11273516364766037, 0.08114277436489022, 0.16872503016751383, 0.14155647796245258, 0.0854579220176401, 0.0, 0.09168675522649558], [0.1725366392692918, 0.1797720872254691, 0.12734400502442336, 0.21760997704854104, 0.17948048247355214, 0.15143500513652108, 0.09168675522649558, 0.0]], [[0.0, 0.060746893500822643, 0.10862325493933729, 0.1827117371584485, 0.039617286874175824, 0.061430950973375927, 0.10002738784213909, 0.10950199572816507], [0.060746893500822643, 0.0, 0.1202548533331849, 0.17891618925498362, 0.08973359334007527, 0.023854230539183122, 0.04160237395750339, 0.07637777900823439], [0.10862325493933729, 0.1202548533331849, 0.0, 0.1357392627312397, 0.08664465277704961, 0.11148998454291983, 0.13241821981624888, 0.08488553174655725], [0.1827117371584485, 0.17891618925498362, 0.1357392627312397, 0.0, 0.18168959273256713, 0.18769208982844704, 0.1880130083524713, 0.16408968534943652], [0.039617286874175824, 0.08973359334007527, 0.08664465277704961, 0.18168959273256713, 0.0, 0.08256886756265626, 0.1229264128828915, 0.11328081300909788], [0.061430950973375927, 0.023854230539183122, 0.11148998454291983, 0.18769208982844704, 0.08256886756265626, 0.0, 0.042887395123645145, 0.06562589672959741], [0.10002738784213909, 0.04160237395750339, 0.13241821981624888, 0.1880130083524713, 0.1229264128828915, 0.042887395123645145, 0.0, 0.061831040799940055], [0.10950199572816507, 0.07637777900823439, 0.08488553174655725, 0.16408968534943652, 0.11328081300909788, 0.06562589672959741, 0.061831040799940055, 0.0]], [[0.0, 0.0, 0.0, 0.0, 0.0, 0.0, 0.0, 0.0], [0.0, 0.0, 0.0, 0.0, 0.0, 0.0, 0.0, 0.0], [0.0, 0.0, 0.0, 0.0, 0.0, 0.0, 0.0, 0.0], [0.0, 0.0, 0.0, 0.0, 0.0, 0.0, 0.0, 0.0], [0.0, 0.0, 0.0, 0.0, 0.0, 0.0, 0.0, 0.0], [0.0, 0.0, 0.0, 0.0, 0.0, 0.0, 0.0, 0.0], [0.0, 0.0, 0.0, 0.0, 0.0, 0.0, 0.0, 0.0], [0.0, 0.0, 0.0, 0.0, 0.0, 0.0, 0.0, 0.0]], [[0.0, 0.04297446259781716, 0.007275600979772018, 0.04574810146785128, 0.029878639465327247, 0.1042678700426934, 0.007415471126508674, 0.009814634463922493], [0.04297446259781716, 0.0, 0.05016255001648245, 0.002813696064471735, 0.01320913257266429, 0.14486094739493016, 0.03562692206359737, 0.05266661476120043], [0.007275600979772018, 0.05016255001648245, 0.0, 0.052924203413474175, 0.03711172566273311, 0.09721948044506055, 0.014687278691673683, 0.002539841354293963], [0.04574810146785128, 0.002813696064471735, 0.052924203413474175, 0.0, 0.016017741967794694, 0.14741075171055856, 0.038411596883664946, 0.055423847228652005], [0.029878639465327247, 0.01320913257266429, 0.03711172566273311, 0.016017741967794694, 0.0, 0.13269823122209706, 0.022491262063486384, 0.039632727058019096], [0.1042678700426934, 0.14486094739493016, 0.09721948044506055, 0.14741075171055856, 0.13269823122209706, 0.0, 0.11140424870887322, 0.09474937471596287], [0.007415471126508674, 0.03562692206359737, 0.014687278691673683, 0.038411596883664946, 0.022491262063486384, 0.11140424870887322, 0.0, 0.017224169488690374], [0.009814634463922493, 0.05266661476120043, 0.002539841354293963, 0.055423847228652005, 0.039632727058019096, 0.09474937471596287, 0.017224169488690374, 0.0]], [[0.0, 0.13489892490268135, 0.09162947072686131, 0.3331402578503221, 0.05035793789791385, 0.1361533233607635, 0.14121989720856726, 0.17617229135986], [0.13489892490268135, 0.0, 0.1257075300253212, 0.3315977296495981, 0.14340122307890835, 0.0658741069046314, 0.08640567981024343, 0.12305578538592454], [0.09162947072686131, 0.1257075300253212, 0.0, 0.2652952318654519, 0.05821102907122774, 0.1070225198101139, 0.14144026027591444, 0.19428499313808284], [0.3331402578503221, 0.3315977296495981, 0.2652952318654519, 0.0, 0.29020720722725424, 0.33095552547314583, 0.30101371926901654, 0.424431409485855], [0.05035793789791385, 0.14340122307890835, 0.05821102907122774, 0.29020720722725424, 0.0, 0.14064891122326906, 0.13968597764989193, 0.20535504782531933], [0.1361533233607635, 0.0658741069046314, 0.1070225198101139, 0.33095552547314583, 0.14064891122326906, 0.0, 0.14261201401803253, 0.10582876120021983], [0.14121989720856726, 0.08640567981024343, 0.14144026027591444, 0.30101371926901654, 0.13968597764989193, 0.14261201401803253, 0.0, 0.1989052111413207], [0.17617229135986, 0.12305578538592454, 0.19428499313808284, 0.424431409485855, 0.20535504782531933, 0.10582876120021983, 0.1989052111413207, 0.0]], [[0.0, 0.0862191878334271, 0.12941223282359035, 0.36832916770943136, 0.1884557951716487, 0.10165154797797, 0.11818961447879375, 0.13920129266759748], [0.0862191878334271, 0.0, 0.10099003850313637, 0.3609676843509879, 0.1262979342335799, 0.0715381636985428, 0.05990762293797287, 0.05871454426981461], [0.12941223282359035, 0.10099003850313637, 0.0, 0.3028740697716669, 0.1345065515483385, 0.08031935779351711, 0.08633896182732505, 0.10976685668576243], [0.36832916770943136, 0.3609676843509879, 0.3028740697716669, 0.0, 0.33959899887935674, 0.3382025002793241, 0.32755121024292455, 0.34964249678987785], [0.1884557951716487, 0.1262979342335799, 0.1345065515483385, 0.33959899887935674, 0.0, 0.11481349469499759, 0.13516616812506926, 0.08014340590711447], [0.10165154797797, 0.0715381636985428, 0.08031935779351711, 0.3382025002793241, 0.11481349469499759, 0.0, 0.07984385813778122, 0.08874612367417357], [0.11818961447879375, 0.05990762293797287, 0.08633896182732505, 0.32755121024292455, 0.13516616812506926, 0.07984385813778122, 0.0, 0.07369587225756288], [0.13920129266759748, 0.05871454426981461, 0.10976685668576243, 0.34964249678987785, 0.08014340590711447, 0.08874612367417357, 0.07369587225756288, 0.0]], [[0.0, 0.0, 0.0, 0.0, 0.0, 0.0, 0.0, 0.0], [0.0, 0.0, 0.0, 0.0, 0.0, 0.0, 0.0, 0.0], [0.0, 0.0, 0.0, 0.0, 0.0, 0.0, 0.0, 0.0], [0.0, 0.0, 0.0, 0.0, 0.0, 0.0, 0.0, 0.0], [0.0, 0.0, 0.0, 0.0, 0.0, 0.0, 0.0, 0.0], [0.0, 0.0, 0.0, 0.0, 0.0, 0.0, 0.0, 0.0], [0.0, 0.0, 0.0, 0.0, 0.0, 0.0, 0.0, 0.0], [0.0, 0.0, 0.0, 0.0, 0.0, 0.0, 0.0, 0.0]], [[0.0, 0.008818356803302056, 0.018800938041062983, 0.022174927868968203, 0.03413170919260305, 0.06315607625514606, 0.15862308983577295, 0.12267993422695765], [0.008818356803302056, 0.0, 0.02760786023792026, 0.03097831306626451, 0.0429193212201419, 0.07188731987860475, 0.16705548319876057, 0.13123904171728845], [0.018800938041062983, 0.02760786023792026, 0.0, 0.0033771871517063235, 0.015352349481498079, 0.04446123981948028, 0.14046745611191472, 0.10428728561627545], [0.022174927868968203, 0.03097831306626451, 0.0033771871517063235, 0.0, 0.01197643765945912, 0.041095713996287274, 0.13718523685161502, 0.1009671344578526], [0.03413170919260305, 0.0429193212201419, 0.015352349481498079, 0.01197643765945912, 0.0, 0.029145272346603718, 0.1254987812321379, 0.08915706306544241], [0.06315607625514606, 0.07188731987860475, 0.04446123981948028, 0.041095713996287274, 0.029145272346603718, 0.0, 0.096805806636141, 0.060230196111442834], [0.15862308983577295, 0.16705548319876057, 0.14046745611191472, 0.13718523685161502, 0.1254987812321379, 0.096805806636141, 0.0, 0.0368009084356508], [0.12267993422695765, 0.13123904171728845, 0.10428728561627545, 0.1009671344578526, 0.08915706306544241, 0.060230196111442834, 0.0368009084356508, 0.0]], [[0.0, 0.23881790616866777, 0.1991916320184241, 0.24250910850209767, 0.3162457750599433, 0.09069033352476104, 0.10296280757734676, 0.26432951464008037], [0.23881790616866777, 0.0, 0.07080556932124919, 0.31206123289988597, 0.1016840180176177, 0.16415329246520916, 0.1612879799363016, 0.045461966164513645], [0.1991916320184241, 0.07080556932124919, 0.0, 0.30621643996745146, 0.13010666244122085, 0.12033232395802043, 0.10663948932232883, 0.08453145378768907], [0.24250910850209767, 0.31206123289988597, 0.30621643996745146, 0.0, 0.40131821208564067, 0.22868908895947165, 0.2792084826097524, 0.3547694843253478], [0.3162457750599433, 0.1016840180176177, 0.13010666244122085, 0.40131821208564067, 0.0, 0.24572411931551166, 0.2286731717973324, 0.0620549895108709], [0.09069033352476104, 0.16415329246520916, 0.12033232395802043, 0.22868908895947165, 0.24572411931551166, 0.0, 0.05202471484716409, 0.19365417110388342], [0.10296280757734676, 0.1612879799363016, 0.10663948932232883, 0.2792084826097524, 0.2286731717973324, 0.05202471484716409, 0.0, 0.17987863251971778], [0.26432951464008037, 0.045461966164513645, 0.08453145378768907, 0.3547694843253478, 0.0620549895108709, 0.19365417110388342, 0.17987863251971778, 0.0]], [[0.0, 0.05262269641194991, 0.02056314068042405, 0.2736359055580144, 0.049163007090165765, 0.020958516115182294, 0.07052982155284947, 0.059270131527274936], [0.05262269641194991, 0.0, 0.03653457854950938, 0.29858347478423236, 0.03681756125245644, 0.048353798719858836, 0.11607784598932017, 0.10464741306137149], [0.02056314068042405, 0.03653457854950938, 0.0, 0.2765191697937944, 0.029396528046109375, 0.03097814105470836, 0.08242501702782701, 0.07055330980309489], [0.2736359055580144, 0.29858347478423236, 0.2765191697937944, 0.0, 0.2751293914514909, 0.2890006083589988, 0.21738398369073147, 0.22557808036851762], [0.049163007090165765, 0.03681756125245644, 0.029396528046109375, 0.2751293914514909, 0.0, 0.05914295320933029, 0.09738427526020897, 0.0856421600715884], [0.020958516115182294, 0.048353798719858836, 0.03097814105470836, 0.2890006083589988, 0.05914295320933029, 0.0, 0.08724377800453909, 0.07692266154960863], [0.07052982155284947, 0.11607784598932017, 0.08242501702782701, 0.21738398369073147, 0.09738427526020897, 0.08724377800453909, 0.0, 0.012280321460535096], [0.059270131527274936, 0.10464741306137149, 0.07055330980309489, 0.22557808036851762, 0.0856421600715884, 0.07692266154960863, 0.012280321460535096, 0.0]], [[0.0, 0.16897823418413593, 0.1371435908475339, 0.18551958428719892, 0.032703719792215084, 0.09272151097083459, 0.1156084572718081, 0.02584595361795514], [0.16897823418413593, 0.0, 0.2357369678150701, 0.017914667621009975, 0.1948480521176515, 0.23895629918224454, 0.26132986915774353, 0.17124017459923516], [0.1371435908475339, 0.2357369678150701, 0.0, 0.25268281908641926, 0.1550181206649804, 0.2057328963674757, 0.07695727721136265, 0.11203539652181459], [0.18551958428719892, 0.017914667621009975, 0.25268281908641926, 0.0, 0.21056533309178865, 0.25277123643841143, 0.2785701665771182, 0.18849254633265755], [0.032703719792215084, 0.1948480521176515, 0.1550181206649804, 0.21056533309178865, 0.0, 0.060723394534246466, 0.11674403608746817, 0.052813230254020765], [0.09272151097083459, 0.23895629918224454, 0.2057328963674757, 0.25277123643841143, 0.060723394534246466, 0.0, 0.15137742979961938, 0.11307403842881465], [0.1156084572718081, 0.26132986915774353, 0.07695727721136265, 0.2785701665771182, 0.11674403608746817, 0.15137742979961938, 0.0, 0.09895057789299103], [0.02584595361795514, 0.17124017459923516, 0.11203539652181459, 0.18849254633265755, 0.052813230254020765, 0.11307403842881465, 0.09895057789299103, 0.0]], [[0.0, 0.09555171896487347, 0.04308752527442518, 0.38933555909045353, 0.03256181107624595, 0.03445136271455642, 0.09188758183998788, 0.02226866691293442], [0.09555171896487347, 0.0, 0.11476881986554603, 0.45396477656908774, 0.0860578197302505, 0.08899611339752146, 0.07252673960861468, 0.08561414608568028], [0.04308752527442518, 0.11476881986554603, 0.0, 0.36472384418202725, 0.07468704238702246, 0.07681261826045833, 0.12831228781041287, 0.06430457346760844], [0.38933555909045353, 0.45396477656908774, 0.36472384418202725, 0.0, 0.41119949899455627, 0.41145504644304953, 0.4590703216788617, 0.40574958469337413], [0.03256181107624595, 0.0860578197302505, 0.07468704238702246, 0.41119949899455627, 0.0, 0.004244281583505189, 0.0630232087195141, 0.010944879078764196], [0.03445136271455642, 0.08899611339752146, 0.07681261826045833, 0.41145504644304953, 0.004244281583505189, 0.0, 0.063233971879037, 0.013643233639500494], [0.09188758183998788, 0.07252673960861468, 0.12831228781041287, 0.4590703216788617, 0.0630232087195141, 0.063233971879037, 0.0, 0.07110473279815584], [0.02226866691293442, 0.08561414608568028, 0.06430457346760844, 0.40574958469337413, 0.010944879078764196, 0.013643233639500494, 0.07110473279815584, 0.0]], [[0.0, 0.15152902956095027, 0.08788298882721318, 0.195078238144609, 0.19442249496669067, 0.16615568976153786, 0.07949388861208015, 0.08520154716557267], [0.15152902956095027, 0.0, 0.06924210523516945, 0.19925515506931907, 0.04482032941151537, 0.17776278810181173, 0.16467225730512092, 0.08499406051333551], [0.08788298882721318, 0.06924210523516945, 0.0, 0.2023244005697176, 0.11392341381875243, 0.17522378873228883, 0.12642405502415174, 0.020890062626292474], [0.195078238144609, 0.19925515506931907, 0.2023244005697176, 0.0, 0.20971070394342092, 0.02953302430614454, 0.12143447419656925, 0.2199232238882735], [0.19442249496669067, 0.04482032941151537, 0.11392341381875243, 0.20971070394342092, 0.0, 0.19306205974992371, 0.19836914020909838, 0.129099950566133], [0.16615568976153786, 0.17776278810181173, 0.17522378873228883, 0.02953302430614454, 0.19306205974992371, 0.0, 0.0935985628624607, 0.19238707834173768], [0.07949388861208015, 0.16467225730512092, 0.12642405502415174, 0.12143447419656925, 0.19836914020909838, 0.0935985628624607, 0.0, 0.13624445572390295], [0.08520154716557267, 0.08499406051333551, 0.020890062626292474, 0.2199232238882735, 0.129099950566133, 0.19238707834173768, 0.13624445572390295, 0.0]], [[0.0, 0.10039584353877498, 0.019906318751223395, 0.14360217854977272, 0.06186458738087882, 0.04450783798052965, 0.025058445988151167, 0.02539483672815817], [0.10039584353877498, 0.0, 0.08082505047267963, 0.23937734395055926, 0.039104073607024246, 0.056452040065143025, 0.07573926926236657, 0.07540689136777724], [0.019906318751223395, 0.08082505047267963, 0.0, 0.16298516782255004, 0.042055020610893404, 0.024640444718175843, 0.005156483491719961, 0.005493225166366108], [0.14360217854977272, 0.23937734395055926, 0.16298516782255004, 0.0, 0.2032466824685281, 0.18669711157683141, 0.16797418677950646, 0.16829951462556636], [0.06186458738087882, 0.039104073607024246, 0.042055020610893404, 0.2032466824685281, 0.0, 0.017452958366740594, 0.036914593254656895, 0.03657876090312432], [0.04450783798052965, 0.056452040065143025, 0.024640444718175843, 0.18669711157683141, 0.017452958366740594, 0.0, 0.01948869300272112, 0.019152177960752005], [0.025058445988151167, 0.07573926926236657, 0.005156483491719961, 0.16797418677950646, 0.036914593254656895, 0.01948869300272112, 0.0, 0.0003367589714572574], [0.02539483672815817, 0.07540689136777724, 0.005493225166366108, 0.16829951462556636, 0.03657876090312432, 0.019152177960752005, 0.0003367589714572574, 0.0]], [[0.0, 0.08956143131278209, 0.07534430816017153, 0.23842241930452018, 0.046244671592476104, 0.07204816882620385, 0.07349077649836389, 0.1070444186211652], [0.08956143131278209, 0.0, 0.10459031069720222, 0.218567460005044, 0.07462797253290579, 0.04889467453393758, 0.08198943059875176, 0.11109388323887982], [0.07534430816017153, 0.10459031069720222, 0.0, 0.17692958140202206, 0.08959415142571882, 0.09485878462075376, 0.03227949976026711, 0.040131224343598094], [0.23842241930452018, 0.218567460005044, 0.17692958140202206, 0.0, 0.23177803367565372, 0.222012705562825, 0.18394391074262464, 0.15380833060880578], [0.046244671592476104, 0.07462797253290579, 0.08959415142571882, 0.23177803367565372, 0.0, 0.03694853731288234, 0.07451961582930076, 0.10683490586984466], [0.07204816882620385, 0.04889467453393758, 0.09485878462075376, 0.222012705562825, 0.03694853731288234, 0.0, 0.0697546468212499, 0.10087657351318942], [0.07349077649836389, 0.08198943059875176, 0.03227949976026711, 0.18394391074262464, 0.07451961582930076, 0.0697546468212499, 0.0, 0.03815562620159052], [0.1070444186211652, 0.11109388323887982, 0.040131224343598094, 0.15380833060880578, 0.10683490586984466, 0.10087657351318942, 0.03815562620159052, 0.0]], [[0.0, 0.039661913869452406, 0.07761723164044582, 0.16255684261583916, 0.018349476112783706, 0.06744027339221187, 0.040852214708268934, 0.05178233272040356], [0.039661913869452406, 0.0, 0.07790075932998926, 0.16120787504953807, 0.03179921403302883, 0.06498240880026666, 0.02991381026880539, 0.042072546805902264], [0.07761723164044582, 0.07790075932998926, 0.0, 0.1495667102228829, 0.07924679063773087, 0.04990162527548746, 0.07347676789800014, 0.07662221918139438], [0.16255684261583916, 0.16120787504953807, 0.1495667102228829, 0.0, 0.16582549646845013, 0.1880676073667502, 0.18252065697627878, 0.1923855687747066], [0.018349476112783706, 0.03179921403302883, 0.07924679063773087, 0.16582549646845013, 0.0, 0.06326200165854858, 0.03261640570079581, 0.04180537115110971], [0.06744027339221187, 0.06498240880026666, 0.04990162527548746, 0.1880676073667502, 0.06326200165854858, 0.0, 0.04350383965391463, 0.03793106978460943], [0.040852214708268934, 0.02991381026880539, 0.07347676789800014, 0.18252065697627878, 0.03261640570079581, 0.04350383965391463, 0.0, 0.01466567834719436], [0.05178233272040356, 0.042072546805902264, 0.07662221918139438, 0.1923855687747066, 0.04180537115110971, 0.03793106978460943, 0.01466567834719436, 0.0]], [[0.0, 0.10301830658838672, 0.12883019174789034, 0.14276851011129718, 0.11152091239601263, 0.0876754190166329, 0.11268642697244571, 0.14800277478569784], [0.10301830658838672, 0.0, 0.11469410171737805, 0.09032436208514495, 0.07030880196082542, 0.07969574946815865, 0.09541348809017833, 0.13050020137750282], [0.12883019174789034, 0.11469410171737805, 0.0, 0.14465579019726818, 0.06637076432954242, 0.09939375447217667, 0.061001234565547756, 0.08787683057291372], [0.14276851011129718, 0.09032436208514495, 0.14465579019726818, 0.0, 0.13810250135544636, 0.1444377751105071, 0.14723145860342726, 0.17180496978220425], [0.11152091239601263, 0.07030880196082542, 0.06637076432954242, 0.13810250135544636, 0.0, 0.06168560268615983, 0.04934674797203835, 0.09197675723699578], [0.0876754190166329, 0.07969574946815865, 0.09939375447217667, 0.1444377751105071, 0.06168560268615983, 0.0, 0.0968329631878675, 0.14106462092652683], [0.11268642697244571, 0.09541348809017833, 0.061001234565547756, 0.14723145860342726, 0.04934674797203835, 0.0968329631878675, 0.0, 0.06597200680901848], [0.14800277478569784, 0.13050020137750282, 0.08787683057291372, 0.17180496978220425, 0.09197675723699578, 0.14106462092652683, 0.06597200680901848, 0.0]], [[0.0, 0.06239578349051955, 0.057664498137302525, 0.3337113261654881, 0.038959911346820045, 0.03448821277649427, 0.05046509977002484, 0.052290677281458045], [0.06239578349051955, 0.0, 0.0704754191105368, 0.3802619697283543, 0.08213838819623027, 0.06713064779906573, 0.06935808182099316, 0.057492047941316245], [0.057664498137302525, 0.0704754191105368, 0.0, 0.34023105895702627, 0.0545380321142424, 0.07040859491587424, 0.08206666270091775, 0.06459069040957204], [0.3337113261654881, 0.3802619697283543, 0.34023105895702627, 0.0, 0.3315536156621182, 0.34119771012758865, 0.3485117550404686, 0.3692382340716871], [0.038959911346820045, 0.08213838819623027, 0.0545380321142424, 0.3315536156621182, 0.0, 0.051169475418542915, 0.05562985174694893, 0.060468990729572625], [0.03448821277649427, 0.06713064779906573, 0.07040859491587424, 0.34119771012758865, 0.051169475418542915, 0.0, 0.030530251317694594, 0.04414869963750911], [0.05046509977002484, 0.06935808182099316, 0.08206666270091775, 0.3485117550404686, 0.05562985174694893, 0.030530251317694594, 0.0, 0.06031504177163299], [0.052290677281458045, 0.057492047941316245, 0.06459069040957204, 0.3692382340716871, 0.060468990729572625, 0.04414869963750911, 0.06031504177163299, 0.0]], [[0.0, 0.2399866381598734, 0.13487045019847607, 0.13632836234712722, 0.13286372638572994, 0.2838971094097362, 0.07270662269449384, 0.19012400545195388], [0.2399866381598734, 0.0, 0.2022263987113061, 0.14583128838799944, 0.18292475990803994, 0.26834182881223256, 0.17285681753843984, 0.27119056512164236], [0.13487045019847607, 0.2022263987113061, 0.0, 0.1570234125096132, 0.18066478640589237, 0.17411686263263193, 0.11432664542805981, 0.09712475248286796], [0.13632836234712722, 0.14583128838799944, 0.1570234125096132, 0.0, 0.08172842945210433, 0.2515756627808312, 0.07599550957690465, 0.21105128194928022], [0.13286372638572994, 0.18292475990803994, 0.18066478640589237, 0.08172842945210433, 0.0, 0.2827222088079635, 0.08585352343168598, 0.2341500061937496], [0.2838971094097362, 0.26834182881223256, 0.17411686263263193, 0.2515756627808312, 0.2827222088079635, 0.0, 0.2524225347757329, 0.11988320135325314], [0.07270662269449384, 0.17285681753843984, 0.11432664542805981, 0.07599550957690465, 0.08585352343168598, 0.2524225347757329, 0.0, 0.18402920904217182], [0.19012400545195388, 0.27119056512164236, 0.09712475248286796, 0.21105128194928022, 0.2341500061937496, 0.11988320135325314, 0.18402920904217182, 0.0]], [[0.0, 0.0, 0.0, 0.0, 0.0, 0.0, 0.0, 0.0], [0.0, 0.0, 0.0, 0.0, 0.0, 0.0, 0.0, 0.0], [0.0, 0.0, 0.0, 0.0, 0.0, 0.0, 0.0, 0.0], [0.0, 0.0, 0.0, 0.0, 0.0, 0.0, 0.0, 0.0], [0.0, 0.0, 0.0, 0.0, 0.0, 0.0, 0.0, 0.0], [0.0, 0.0, 0.0, 0.0, 0.0, 0.0, 0.0, 0.0], [0.0, 0.0, 0.0, 0.0, 0.0, 0.0, 0.0, 0.0], [0.0, 0.0, 0.0, 0.0, 0.0, 0.0, 0.0, 0.0]], [[0.0, 0.10140652883883297, 0.5688646843665622, 0.5049025440890782, 0.4788542793540432, 0.042042925079722654, 0.07490702124435351, 0.6080336897720655], [0.10140652883883297, 0.0, 0.6342340980402582, 0.5695847101366058, 0.5556932257851397, 0.12220867179142156, 0.14826394107746108, 0.6760365923940631], [0.5688646843665622, 0.6342340980402582, 0.0, 0.12520111018815566, 0.16008140187306827, 0.5657847586602841, 0.5257493258252609, 0.09090337202042141], [0.5049025440890782, 0.5695847101366058, 0.12520111018815566, 0.0, 0.19147425150106476, 0.5034034592590272, 0.45356849429109447, 0.17412379439685385], [0.4788542793540432, 0.5556932257851397, 0.16008140187306827, 0.19147425150106476, 0.0, 0.4704408722670852, 0.44154484354257434, 0.1808440087512687], [0.042042925079722654, 0.12220867179142156, 0.5657847586602841, 0.5034034592590272, 0.4704408722670852, 0.0, 0.0720279502693412, 0.6006393497381455], [0.07490702124435351, 0.14826394107746108, 0.5257493258252609, 0.45356849429109447, 0.44154484354257434, 0.0720279502693412, 0.0, 0.5648924063363797], [0.6080336897720655, 0.6760365923940631, 0.09090337202042141, 0.17412379439685385, 0.1808440087512687, 0.6006393497381455, 0.5648924063363797, 0.0]], [[0.0, 0.027409681463787614, 0.06014553793061251, 0.21985638345177574, 0.0780929371801523, 0.025261729112382152, 0.053650581142391005, 0.03630323880605358], [0.027409681463787614, 0.0, 0.054465318478048676, 0.2373300675712372, 0.10470525694461405, 0.05262836201852293, 0.08008037086755947, 0.062124906555507314], [0.06014553793061251, 0.054465318478048676, 0.0, 0.20012173861598162, 0.12490896498290117, 0.07338057245870419, 0.10428037349187118, 0.09108464544027833], [0.21985638345177574, 0.2373300675712372, 0.20012173861598162, 0.0, 0.20149453090161942, 0.2043322153237869, 0.20773725254824077, 0.2149415716966959], [0.0780929371801523, 0.10470525694461405, 0.12490896498290117, 0.20149453090161942, 0.0, 0.05461902301954098, 0.024890188730206472, 0.0431675309604908], [0.025261729112382152, 0.05262836201852293, 0.07338057245870419, 0.2043322153237869, 0.05461902301954098, 0.0, 0.03149116679148786, 0.018656429120146194], [0.053650581142391005, 0.08008037086755947, 0.10428037349187118, 0.20773725254824077, 0.024890188730206472, 0.03149116679148786, 0.0, 0.018312286939391565], [0.03630323880605358, 0.062124906555507314, 0.09108464544027833, 0.2149415716966959, 0.0431675309604908, 0.018656429120146194, 0.018312286939391565, 0.0]], [[0.0, 0.004663118903011172, 0.12249184169162848, 0.08061542952807879, 0.09236855154023907, 0.042458406770049126, 0.053126309322421135, 0.08883408048649287], [0.004663118903011172, 0.0, 0.11849322483709472, 0.07862403366655682, 0.08820728347847635, 0.04702619519842102, 0.05463868679817668, 0.0844349572442412], [0.12249184169162848, 0.11849322483709472, 0.0, 0.14963736351450047, 0.031184506237038178, 0.16311668729531867, 0.12167693670883901, 0.09158948460156699], [0.08061542952807879, 0.07862403366655682, 0.14963736351450047, 0.0, 0.12118940077696234, 0.10018868303494562, 0.13288553381191923, 0.06495997716240208], [0.09236855154023907, 0.08820728347847635, 0.031184506237038178, 0.12118940077696234, 0.0, 0.1337942815342272, 0.09877672063464163, 0.0681946871614627], [0.042458406770049126, 0.04702619519842102, 0.16311668729531867, 0.10018868303494562, 0.1337942815342272, 0.0, 0.06525977829002387, 0.12710306143849637], [0.053126309322421135, 0.05463868679817668, 0.12167693670883901, 0.13288553381191923, 0.09877672063464163, 0.06525977829002387, 0.0, 0.12679438295853993], [0.08883408048649287, 0.0844349572442412, 0.09158948460156699, 0.06495997716240208, 0.0681946871614627, 0.12710306143849637, 0.12679438295853993, 0.0]], [[0.0, 0.030853282104564207, 0.031594002711075, 0.22080098636126586, 0.00436261232797075, 0.09788546439487202, 0.009286509605220403, 0.0058909214628248595], [0.030853282104564207, 0.0, 0.062349897606880936, 0.19112141900103996, 0.02649589487229053, 0.06727069254854959, 0.04012237157412107, 0.02496898467876432], [0.031594002711075, 0.062349897606880936, 0.0, 0.25061135973608184, 0.03594810007364405, 0.1289400648325751, 0.022319167774333595, 0.03747298737430392], [0.22080098636126586, 0.19112141900103996, 0.25061135973608184, 0.0, 0.2166365177454335, 0.12506095489588898, 0.22962814639466758, 0.21517501613212306], [0.00436261232797075, 0.02649589487229053, 0.03594810007364405, 0.2166365177454335, 0.0, 0.09357263469914363, 0.013648225165728682, 0.0015283704127778172], [0.09788546439487202, 0.06727069254854959, 0.1289400648325751, 0.12506095489588898, 0.09357263469914363, 0.0, 0.10704692514395107, 0.09206045087280747], [0.009286509605220403, 0.04012237157412107, 0.022319167774333595, 0.22962814639466758, 0.013648225165728682, 0.10704692514395107, 0.0, 0.01517608990892368], [0.0058909214628248595, 0.02496898467876432, 0.03747298737430392, 0.21517501613212306, 0.0015283704127778172, 0.09206045087280747, 0.01517608990892368, 0.0]], [[0.0, 0.022068553384987977, 0.01330367154207554, 0.08157578085801613, 0.04453604042444579, 0.11764825789927162, 0.12382311311920387, 0.12512483955238046], [0.022068553384987977, 0.0, 0.035350123899129574, 0.059682949892815945, 0.06645218719388224, 0.09595037139532894, 0.10216340904020443, 0.10347333992422844], [0.01330367154207554, 0.035350123899129574, 0.0, 0.09469505527197813, 0.03128075641913334, 0.13061961780351372, 0.13676657808130221, 0.13806234271487255], [0.08157578085801613, 0.059682949892815945, 0.09469505527197813, 0.0, 0.12522431019632504, 0.036523983663460324, 0.04279596406650217, 0.044118821519899834], [0.04453604042444579, 0.06645218719388224, 0.03128075641913334, 0.12522431019632504, 0.0, 0.1607021517444256, 0.16676788901445955, 0.1680463874652122], [0.11764825789927162, 0.09595037139532894, 0.13061961780351372, 0.036523983663460324, 0.1607021517444256, 0.0, 0.006281658266535891, 0.007606886966381943], [0.12382311311920387, 0.10216340904020443, 0.13676657808130221, 0.04279596406650217, 0.16676788901445955, 0.006281658266535891, 0.0, 0.00132528588650165], [0.12512483955238046, 0.10347333992422844, 0.13806234271487255, 0.044118821519899834, 0.1680463874652122, 0.007606886966381943, 0.00132528588650165, 0.0]], [[0.0, 0.037922806461678796, 0.12446169410539913, 0.3690680881293642, 0.03930616274425713, 0.09791248686113802, 0.11296577097431049, 0.07780924448542849], [0.037922806461678796, 0.0, 0.16189879440362284, 0.3815829158429422, 0.0647162941124022, 0.11844741134721658, 0.13990379526149302, 0.10501119329050233], [0.12446169410539913, 0.16189879440362284, 0.0, 0.3371628205633264, 0.11564695482394892, 0.11709754093063471, 0.09789962312792716, 0.09733762204767772], [0.3690680881293642, 0.3815829158429422, 0.3371628205633264, 0.0, 0.37544109858425023, 0.3312582053041559, 0.3416912586222418, 0.3525541166544036], [0.03930616274425713, 0.0647162941124022, 0.11564695482394892, 0.37544109858425023, 0.0, 0.07432718637156667, 0.08330151292307704, 0.04731791907203158], [0.09791248686113802, 0.11844741134721658, 0.11709754093063471, 0.3312582053041559, 0.07432718637156667, 0.0, 0.036866545346228526, 0.036297153597326805], [0.11296577097431049, 0.13990379526149302, 0.09789962312792716, 0.3416912586222418, 0.08330151292307704, 0.036866545346228526, 0.0, 0.03632481947477005], [0.07780924448542849, 0.10501119329050233, 0.09733762204767772, 0.3525541166544036, 0.04731791907203158, 0.036297153597326805, 0.03632481947477005, 0.0]], [[0.0, 0.06377079087579672, 0.0325215517020569, 0.28996487100441704, 0.025993302457740893, 0.05258372790722866, 0.06940848002255644, 0.1055353279803896], [0.06377079087579672, 0.0, 0.06252935979225208, 0.2969638861743399, 0.06960673149677536, 0.052763952155449066, 0.11728796138404, 0.07492870328866634], [0.0325215517020569, 0.06252935979225208, 0.0, 0.2629941477424761, 0.04459630625410313, 0.07494805834354852, 0.07181438482534543, 0.10156170653807817], [0.28996487100441704, 0.2969638861743399, 0.2629941477424761, 0.0, 0.304069406708494, 0.33175723227143056, 0.2970233903841635, 0.3279243114192477], [0.025993302457740893, 0.06960673149677536, 0.04459630625410313, 0.304069406708494, 0.0, 0.0486197995723989, 0.053840608956744834, 0.09066643669848125], [0.05258372790722866, 0.052763952155449066, 0.07494805834354852, 0.33175723227143056, 0.0486197995723989, 0.0, 0.10054430174992697, 0.08549672647929442], [0.06940848002255644, 0.11728796138404, 0.07181438482534543, 0.2970233903841635, 0.053840608956744834, 0.10054430174992697, 0.0, 0.11662076111923024], [0.1055353279803896, 0.07492870328866634, 0.10156170653807817, 0.3279243114192477, 0.09066643669848125, 0.08549672647929442, 0.11662076111923024, 0.0]], [[0.0, 0.07960166244232557, 0.07052172736093966, 0.1049539913355783, 0.08536128341182546, 0.07527838897807247, 0.06363391389656066, 0.04534314036524308], [0.07960166244232557, 0.0, 0.009759159973289404, 0.1635475809865128, 0.009566277980866067, 0.06457608678206873, 0.027662191123534588, 0.12434511179234808], [0.07052172736093966, 0.009759159973289404, 0.0, 0.15417545669399987, 0.01837996354341753, 0.05776092802428134, 0.019425049051631806, 0.1154067528450297], [0.1049539913355783, 0.1635475809865128, 0.15417545669399987, 0.0, 0.17223545267807655, 0.11295146194215694, 0.1372273198186591, 0.09003690992298855], [0.08536128341182546, 0.009566277980866067, 0.01837996354341753, 0.17223545267807655, 0.0, 0.07407322541126779, 0.037127887404549365, 0.12975041328747886], [0.07527838897807247, 0.06457608678206873, 0.05776092802428134, 0.11295146194215694, 0.07407322541126779, 0.0, 0.03875363597657544, 0.11156660642638042], [0.06363391389656066, 0.027662191123534588, 0.019425049051631806, 0.1372273198186591, 0.037127887404549365, 0.03875363597657544, 0.0, 0.10776240630693786], [0.04534314036524308, 0.12434511179234808, 0.1154067528450297, 0.09003690992298855, 0.12975041328747886, 0.11156660642638042, 0.10776240630693786, 0.0]], [[0.0, 0.24660657079243953, 0.30793119221031073, 0.37143184554132636, 0.3221834895017184, 0.2583333699491224, 0.27460109638129326, 0.24084472550971073], [0.24660657079243953, 0.0, 0.12018230683874474, 0.17119152258360756, 0.10412281375535688, 0.15522512022048277, 0.25057265406609364, 0.037457204072976535], [0.30793119221031073, 0.12018230683874474, 0.0, 0.22893227723965243, 0.15837061780997652, 0.20058231388740608, 0.2988956450508331, 0.1429115105305957], [0.37143184554132636, 0.17119152258360756, 0.22893227723965243, 0.0, 0.07914797624193215, 0.1901779183474683, 0.2633545556340421, 0.15478081712592615], [0.3221834895017184, 0.10412281375535688, 0.15837061780997652, 0.07914797624193215, 0.0, 0.1410647864329151, 0.23463266439608188, 0.09019784403374084], [0.2583333699491224, 0.15522512022048277, 0.20058231388740608, 0.1901779183474683, 0.1410647864329151, 0.0, 0.10598972028254708, 0.12457296125075525], [0.27460109638129326, 0.25057265406609364, 0.2988956450508331, 0.2633545556340421, 0.23463266439608188, 0.10598972028254708, 0.0, 0.21798947515314945], [0.24084472550971073, 0.037457204072976535, 0.1429115105305957, 0.15478081712592615, 0.09019784403374084, 0.12457296125075525, 0.21798947515314945, 0.0]], [[0.0, 0.18353631321705421, 0.09076810134355995, 0.1799043971322938, 0.09547480779561994, 0.13145623826390315, 0.10339836771765436, 0.10150785834243438], [0.18353631321705421, 0.0, 0.09763161138675687, 0.35434639859869027, 0.1309827475195899, 0.06448035832957247, 0.12233912605936378, 0.09664335838333384], [0.09076810134355995, 0.09763161138675687, 0.0, 0.26765863155368574, 0.05181524425741446, 0.06027612164344341, 0.049147216132507145, 0.050894876281249106], [0.1799043971322938, 0.35434639859869027, 0.26765863155368574, 0.0, 0.2597370747236358, 0.30277180891655187, 0.269278722314395, 0.27232872862661595], [0.09547480779561994, 0.1309827475195899, 0.05181524425741446, 0.2597370747236358, 0.0, 0.11005274450129872, 0.010336922191409864, 0.10158167918367149], [0.13145623826390315, 0.06448035832957247, 0.06027612164344341, 0.30277180891655187, 0.11005274450129872, 0.0, 0.10509564704653422, 0.033586363593594765], [0.10339836771765436, 0.12233912605936378, 0.049147216132507145, 0.269278722314395, 0.010336922191409864, 0.10509564704653422, 0.0, 0.09963043173406237], [0.10150785834243438, 0.09664335838333384, 0.050894876281249106, 0.27232872862661595, 0.10158167918367149, 0.033586363593594765, 0.09963043173406237, 0.0]], [[0.0, 0.166139015344144, 0.03134251944615371, 0.31210867818031535, 0.11015612968420302, 0.2577612138582939, 0.11324213217380026, 0.11597645416667512], [0.166139015344144, 0.0, 0.13508470767071076, 0.15041296873439908, 0.056439473131408256, 0.09374059309427743, 0.2774515548700604, 0.050596155120635776], [0.03134251944615371, 0.13508470767071076, 0.0, 0.2820799802134611, 0.07892027134800071, 0.227240951223086, 0.14440502828799603, 0.08475506910147491], [0.31210867818031535, 0.15041296873439908, 0.2820799802134611, 0.0, 0.2056737854341854, 0.05738803944122884, 0.41926645624401937, 0.1999717815105106], [0.11015612968420302, 0.056439473131408256, 0.07892027134800071, 0.2056737854341854, 0.0, 0.14969048628226578, 0.22240043192634518, 0.005851765777964407], [0.2577612138582939, 0.09374059309427743, 0.227240951223086, 0.05738803944122884, 0.14969048628226578, 0.0, 0.36679960307065207, 0.14391095864883363], [0.11324213217380026, 0.2774515548700604, 0.14440502828799603, 0.41926645624401937, 0.22240043192634518, 0.36679960307065207, 0.0, 0.2281382264911941], [0.11597645416667512, 0.050596155120635776, 0.08475506910147491, 0.1999717815105106, 0.005851765777964407, 0.14391095864883363, 0.2281382264911941, 0.0]], [[0.0, 0.06746590669725522, 0.08111836908239302, 0.3776372871976982, 0.08360119006856312, 0.12741068884786827, 0.06588255340736293, 0.07922619082086481], [0.06746590669725522, 0.0, 0.07524671983173153, 0.4040117216647548, 0.04237207469758697, 0.11944717206775216, 0.12270676611844752, 0.09034017275726652], [0.08111836908239302, 0.07524671983173153, 0.0, 0.3392276149618475, 0.06136642235193492, 0.10984080894037869, 0.12649801976937441, 0.09510464686406954], [0.3776372871976982, 0.4040117216647548, 0.3392276149618475, 0.0, 0.3888691520456572, 0.38378451313111467, 0.37756142901826817, 0.38454559782737985], [0.08360119006856312, 0.04237207469758697, 0.06136642235193492, 0.3888691520456572, 0.0, 0.09878369256469771, 0.1343944123052446, 0.07327154766148412], [0.12741068884786827, 0.11944717206775216, 0.10984080894037869, 0.38378451313111467, 0.09878369256469771, 0.0, 0.14179366876697724, 0.0834430368795611], [0.06588255340736293, 0.12270676611844752, 0.12649801976937441, 0.37756142901826817, 0.1343944123052446, 0.14179366876697724, 0.0, 0.10290280735189171], [0.07922619082086481, 0.09034017275726652, 0.09510464686406954, 0.38454559782737985, 0.07327154766148412, 0.0834430368795611, 0.10290280735189171, 0.0]], [[0.0, 0.07659334451823475, 0.04807446844793218, 0.25838297643187697, 0.05745652388912539, 0.0596993796143213, 0.04000823466837738, 0.022267243218511448], [0.07659334451823475, 0.0, 0.1094559403496632, 0.196820140769133, 0.12125783194113358, 0.1245662628720168, 0.09369184885105174, 0.0943254610903175], [0.04807446844793218, 0.1094559403496632, 0.0, 0.2968070967115833, 0.01242556802363888, 0.016203402575671353, 0.016954387544688962, 0.05458362688873493], [0.25838297643187697, 0.196820140769133, 0.2968070967115833, 0.0, 0.3069874994115218, 0.3096133090053369, 0.28337518966564673, 0.26695266356739744], [0.05745652388912539, 0.12125783194113358, 0.01242556802363888, 0.3069874994115218, 0.0, 0.003982527748520832, 0.029287338020246693, 0.060072690811386074], [0.0596993796143213, 0.1245662628720168, 0.016203402575671353, 0.3096133090053369, 0.003982527748520832, 0.0, 0.033090767159453555, 0.06095992472925968], [0.04000823466837738, 0.09369184885105174, 0.016954387544688962, 0.28337518966564673, 0.029287338020246693, 0.033090767159453555, 0.0, 0.05312235334222617], [0.022267243218511448, 0.0943254610903175, 0.05458362688873493, 0.26695266356739744, 0.060072690811386074, 0.06095992472925968, 0.05312235334222617, 0.0]], [[0.0, 0.06382442494742423, 0.047644811132818654, 0.46571446932642185, 0.0995089888517041, 0.054315893153472135, 0.06225814343225648, 0.0578785264488223], [0.06382442494742423, 0.0, 0.07745938855763378, 0.4353877757590402, 0.1533266903148605, 0.08534440361448704, 0.11809206113917077, 0.09735883000785], [0.047644811132818654, 0.07745938855763378, 0.0, 0.4467402774945855, 0.10068627973881847, 0.04790486251164696, 0.08351475389647915, 0.06267640657893873], [0.46571446932642185, 0.4353877757590402, 0.4467402774945855, 0.0, 0.523245640549739, 0.4606814154660487, 0.5098087263690136, 0.4850941518732199], [0.0995089888517041, 0.1533266903148605, 0.10068627973881847, 0.523245640549739, 0.0, 0.08545000528873417, 0.053730743100094513, 0.08106961461560867], [0.054315893153472135, 0.08534440361448704, 0.04790486251164696, 0.4606814154660487, 0.08545000528873417, 0.0, 0.06985798689473315, 0.05772419769748931], [0.06225814343225648, 0.11809206113917077, 0.08351475389647915, 0.5098087263690136, 0.053730743100094513, 0.06985798689473315, 0.0, 0.047050082937055634], [0.0578785264488223, 0.09735883000785, 0.06267640657893873, 0.4850941518732199, 0.08106961461560867, 0.05772419769748931, 0.047050082937055634, 0.0]], [[0.0, 0.053450965411276564, 0.06707875042776505, 0.5916945999923185, 0.0560896631824028, 0.06572190597471685, 0.04933426134855893, 0.03667793916475042], [0.053450965411276564, 0.0, 0.0203933814285563, 0.561392391175241, 0.01480883102258711, 0.024277163078480428, 0.005670018724694211, 0.05615800152267566], [0.06707875042776505, 0.0203933814285563, 0.0, 0.547114109457591, 0.03216580516949305, 0.03625278295010776, 0.023914505052061344, 0.07088326709755537], [0.5916945999923185, 0.561392391175241, 0.547114109457591, 0.0, 0.5658168288142379, 0.5635680586484846, 0.5640861024048133, 0.5936488234524423], [0.0560896631824028, 0.01480883102258711, 0.03216580516949305, 0.5658168288142379, 0.0, 0.025826995419871428, 0.013599117369382631, 0.059908566496700594], [0.06572190597471685, 0.024277163078480428, 0.03625278295010776, 0.5635680586484846, 0.025826995419871428, 0.0, 0.02818878941395416, 0.05441942312065294], [0.04933426134855893, 0.005670018724694211, 0.023914505052061344, 0.5640861024048133, 0.013599117369382631, 0.02818878941395416, 0.0, 0.055007127146063095], [0.03667793916475042, 0.05615800152267566, 0.07088326709755537, 0.5936488234524423, 0.059908566496700594, 0.05441942312065294, 0.055007127146063095, 0.0]], [[0.0, 0.14853817057267857, 0.11451410765458034, 0.2886381212929239, 0.18402182490251517, 0.19090791164279214, 0.17228598996697495, 0.1541023323363786], [0.14853817057267857, 0.0, 0.0959709991790655, 0.3234512873563532, 0.12994987810111072, 0.11475290597803926, 0.09070675790118836, 0.08560313802411562], [0.11451410765458034, 0.0959709991790655, 0.0, 0.25992631620539725, 0.1309988502443778, 0.16099100211825723, 0.1322005617536334, 0.10588709485759845], [0.2886381212929239, 0.3234512873563532, 0.25992631620539725, 0.0, 0.23287836893455485, 0.3298506453373522, 0.3050749604237858, 0.2727450218454788], [0.18402182490251517, 0.12994987810111072, 0.1309988502443778, 0.23287836893455485, 0.0, 0.15642995668463988, 0.11807158088091049, 0.06334737904798826], [0.19090791164279214, 0.11475290597803926, 0.16099100211825723, 0.3298506453373522, 0.15642995668463988, 0.0, 0.04435297191738803, 0.10838397867920849], [0.17228598996697495, 0.09070675790118836, 0.1322005617536334, 0.3050749604237858, 0.11807158088091049, 0.04435297191738803, 0.0, 0.06653693765421223], [0.1541023323363786, 0.08560313802411562, 0.10588709485759845, 0.2727450218454788, 0.06334737904798826, 0.10838397867920849, 0.06653693765421223, 0.0]], [[0.0, 0.06603735388556033, 0.10123519669643401, 0.35733643240527374, 0.11683554008523672, 0.09972084503540057, 0.12203325919593089, 0.09288537334270135], [0.06603735388556033, 0.0, 0.07639035326177047, 0.394524212214109, 0.14962075932910068, 0.09199699237821977, 0.11504709942568221, 0.09952322089084331], [0.10123519669643401, 0.07639035326177047, 0.0, 0.39163849270012696, 0.13829591003949068, 0.09087894932897289, 0.0709607996363074, 0.08266816877637784], [0.35733643240527374, 0.394524212214109, 0.39163849270012696, 0.0, 0.3861838219169642, 0.4196853784154131, 0.41882574113816157, 0.39181900101528444], [0.11683554008523672, 0.14962075932910068, 0.13829591003949068, 0.3861838219169642, 0.0, 0.09043039415511131, 0.09570024903618833, 0.0864190500011692], [0.09972084503540057, 0.09199699237821977, 0.09087894932897289, 0.4196853784154131, 0.09043039415511131, 0.0, 0.062047901514927874, 0.07781264389704046], [0.12203325919593089, 0.11504709942568221, 0.0709607996363074, 0.41882574113816157, 0.09570024903618833, 0.062047901514927874, 0.0, 0.07250943414861333], [0.09288537334270135, 0.09952322089084331, 0.08266816877637784, 0.39181900101528444, 0.0864190500011692, 0.07781264389704046, 0.07250943414861333, 0.0]], [[0.0, 0.043009220049871205, 0.03525105680445718, 0.09492502387904102, 0.04625275960159602, 0.03201750757444741, 0.046137828426530546, 0.05281691225878638], [0.043009220049871205, 0.0, 0.007772570294036473, 0.1374148583676041, 0.003251647925361537, 0.01101011368795422, 0.003136407905420299, 0.009836124634887899], [0.03525105680445718, 0.007772570294036473, 0.0, 0.12977999969838364, 0.011023838742594317, 0.003237908280001484, 0.010908616096530334, 0.017606832531923626], [0.09492502387904102, 0.1374148583676041, 0.12977999969838364, 0.0, 0.1406026748757873, 0.1265937854641492, 0.14048976098821023, 0.14704630762030027], [0.04625275960159602, 0.003251647925361537, 0.011023838742594317, 0.1406026748757873, 0.0, 0.014261071572420618, 0.00011524166388884072, 0.006584775981101958], [0.03201750757444741, 0.01101011368795422, 0.003237908280001484, 0.1265937854641492, 0.014261071572420618, 0.0, 0.014145861565068115, 0.020843139502892533], [0.046137828426530546, 0.003136407905420299, 0.010908616096530334, 0.14048976098821023, 0.00011524166388884072, 0.014145861565068115, 0.0, 0.006700010364053636], [0.05281691225878638, 0.009836124634887899, 0.017606832531923626, 0.14704630762030027, 0.006584775981101958, 0.020843139502892533, 0.006700010364053636, 0.0]], [[0.0, 0.15738048668428598, 0.13166348444986034, 0.2208065457784418, 0.0913183038367997, 0.09598908526408856, 0.11327448813853784, 0.06480644328253024], [0.15738048668428598, 0.0, 0.142769933274146, 0.31148838445338106, 0.221954136529552, 0.24799830033664047, 0.26054077123419883, 0.1961128617512988], [0.13166348444986034, 0.142769933274146, 0.0, 0.2898456483745878, 0.18171839783137292, 0.2017692928244985, 0.22086487223005413, 0.17675208682706692], [0.2208065457784418, 0.31148838445338106, 0.2898456483745878, 0.0, 0.14735169769221387, 0.19317645482841037, 0.23692636989820845, 0.18005178589248858], [0.0913183038367997, 0.221954136529552, 0.18171839783137292, 0.14735169769221387, 0.0, 0.0687368180667823, 0.11907319962589312, 0.04757773875740251], [0.09598908526408856, 0.24799830033664047, 0.2017692928244985, 0.19317645482841037, 0.0687368180667823, 0.0, 0.05470717372267391, 0.06940620936611427], [0.11327448813853784, 0.26054077123419883, 0.22086487223005413, 0.23692636989820845, 0.11907319962589312, 0.05470717372267391, 0.0, 0.10456665966023501], [0.06480644328253024, 0.1961128617512988, 0.17675208682706692, 0.18005178589248858, 0.04757773875740251, 0.06940620936611427, 0.10456665966023501, 0.0]], [[0.0, 0.09651514384536462, 0.054191598002145264, 0.3537023097706092, 0.061722704373769845, 0.02615374893419317, 0.06601617139105583, 0.04229859946146106], [0.09651514384536462, 0.0, 0.08947068617168352, 0.3894534090071863, 0.1495644973541495, 0.11369450206863724, 0.0689188219583178, 0.13251187239212073], [0.054191598002145264, 0.08947068617168352, 0.0, 0.3423173510200329, 0.09453109709638241, 0.06046154642838588, 0.08071226390768244, 0.08039142423102467], [0.3537023097706092, 0.3894534090071863, 0.3423173510200329, 0.0, 0.34783425579394883, 0.34146039678226137, 0.3634233862506525, 0.3459735965114473], [0.061722704373769845, 0.1495644973541495, 0.09453109709638241, 0.34783425579394883, 0.0, 0.055247533973383535, 0.10058410412322602, 0.03362314336608868], [0.02615374893419317, 0.11369450206863724, 0.06046154642838588, 0.34146039678226137, 0.055247533973383535, 0.0, 0.07541085903843621, 0.026559591357160215], [0.06601617139105583, 0.0689188219583178, 0.08071226390768244, 0.3634233862506525, 0.10058410412322602, 0.07541085903843621, 0.0, 0.08603436849113541], [0.04229859946146106, 0.13251187239212073, 0.08039142423102467, 0.3459735965114473, 0.03362314336608868, 0.026559591357160215, 0.08603436849113541, 0.0]], [[0.0, 0.050404013072606516, 0.11942638243195867, 0.40473244315225415, 0.0641616008381846, 0.042523349000915193, 0.058731418913627556, 0.07502635418326156], [0.050404013072606516, 0.0, 0.14287632023163166, 0.4078014701553805, 0.03555498956564457, 0.07043508425957651, 0.04751284676361111, 0.06055864947479827], [0.11942638243195867, 0.14287632023163166, 0.0, 0.3359934107630431, 0.1459402894573574, 0.07981419212548814, 0.11658372426332643, 0.13806061658660648], [0.40473244315225415, 0.4078014701553805, 0.3359934107630431, 0.0, 0.4135104571419668, 0.38003363951482017, 0.37724145565212647, 0.41891921703358553], [0.0641616008381846, 0.03555498956564457, 0.1459402894573574, 0.4135104571419668, 0.0, 0.08116766902416751, 0.04662942123435334, 0.030883351421888], [0.042523349000915193, 0.07043508425957651, 0.07981419212548814, 0.38003363951482017, 0.08116766902416751, 0.0, 0.062277847252850266, 0.08352974147583116], [0.058731418913627556, 0.04751284676361111, 0.11658372426332643, 0.37724145565212647, 0.04662942123435334, 0.062277847252850266, 0.0, 0.060113171159728696], [0.07502635418326156, 0.06055864947479827, 0.13806061658660648, 0.41891921703358553, 0.030883351421888, 0.08352974147583116, 0.060113171159728696, 0.0]], [[0.0, 0.045628330113618235, 0.04591159383037627, 0.5716985514792136, 0.014886783040572182, 0.057483824672917606, 0.016439169867821804, 0.021857420123951504], [0.045628330113618235, 0.0, 0.08716142806692649, 0.6031170250720453, 0.042359706988365615, 0.018727266486385168, 0.03875400924578544, 0.02904602880878733], [0.04591159383037627, 0.08716142806692649, 0.0, 0.5453475563787159, 0.04893533299854934, 0.10000241550733285, 0.0529319670263282, 0.061506002074737054], [0.5716985514792136, 0.6031170250720453, 0.5453475563787159, 0.0, 0.57310108547268, 0.6115418011605527, 0.5781712742324133, 0.5836476057857882], [0.014886783040572182, 0.042359706988365615, 0.04893533299854934, 0.57310108547268, 0.0, 0.057753606019422074, 0.011592640567492889, 0.015099184452657788], [0.057483824672917606, 0.018727266486385168, 0.10000241550733285, 0.6115418011605527, 0.057753606019422074, 0.0, 0.05342241897969898, 0.044829592753297356], [0.016439169867821804, 0.03875400924578544, 0.0529319670263282, 0.5781712742324133, 0.011592640567492889, 0.05342241897969898, 0.0, 0.011421275530709858], [0.021857420123951504, 0.02904602880878733, 0.061506002074737054, 0.5836476057857882, 0.015099184452657788, 0.044829592753297356, 0.011421275530709858, 0.0]], [[0.0, 0.08544861554008533, 0.07820887172081732, 0.1484700046953203, 0.097909870110669, 0.1065934780923841, 0.11521778155835738, 0.14776784406718874], [0.08544861554008533, 0.0, 0.04382732163586613, 0.22362101791576336, 0.026528576162862288, 0.02396280805505363, 0.03602260573360011, 0.07996467068147335], [0.07820887172081732, 0.04382732163586613, 0.0, 0.1976694237982825, 0.03180615576560042, 0.04834803612389904, 0.05002516408941824, 0.07410398217418165], [0.1484700046953203, 0.22362101791576336, 0.1976694237982825, 0.0, 0.2263478453159851, 0.23935580702423476, 0.24384497610497202, 0.26012050468752707], [0.097909870110669, 0.026528576162862288, 0.03180615576560042, 0.2263478453159851, 0.0, 0.017366425836633306, 0.019070466279085575, 0.05635370454607352], [0.1065934780923841, 0.02396280805505363, 0.04834803612389904, 0.23935580702423476, 0.017366425836633306, 0.0, 0.012939411454067393, 0.058497901765117544], [0.11521778155835738, 0.03602260573360011, 0.05002516408941824, 0.24384497610497202, 0.019070466279085575, 0.012939411454067393, 0.0, 0.0457496197361639], [0.14776784406718874, 0.07996467068147335, 0.07410398217418165, 0.26012050468752707, 0.05635370454607352, 0.058497901765117544, 0.0457496197361639, 0.0]], [[0.0, 0.11353941155388858, 0.20988418970735545, 0.5193576708300791, 0.26120134148673696, 0.1832954935454731, 0.1873569466419278, 0.19447972645992745], [0.11353941155388858, 0.0, 0.2145188144622702, 0.4716989102683802, 0.23307826571146179, 0.10817798718403317, 0.1495347392051739, 0.18358680376481284], [0.20988418970735545, 0.2145188144622702, 0.0, 0.3975850578208913, 0.13539267416490652, 0.1666410663258563, 0.21344402433630855, 0.06497902684040763], [0.5193576708300791, 0.4716989102683802, 0.3975850578208913, 0.0, 0.3905981423892784, 0.41894830052895826, 0.4003585830344588, 0.4045471571207741], [0.26120134148673696, 0.23307826571146179, 0.13539267416490652, 0.3905981423892784, 0.0, 0.17370680715875148, 0.2718487065497079, 0.10646289894797331], [0.1832954935454731, 0.10817798718403317, 0.1666410663258563, 0.41894830052895826, 0.17370680715875148, 0.0, 0.16863776677864967, 0.13475334174918113], [0.1873569466419278, 0.1495347392051739, 0.21344402433630855, 0.4003585830344588, 0.2718487065497079, 0.16863776677864967, 0.0, 0.19665384177446252], [0.19447972645992745, 0.18358680376481284, 0.06497902684040763, 0.4045471571207741, 0.10646289894797331, 0.13475334174918113, 0.19665384177446252, 0.0]], [[0.0, 0.025244119201734198, 0.03605706040386425, 0.08195429390508527, 0.02912852959561184, 0.027631073292902618, 0.03186874703884319, 0.040555781372860804], [0.025244119201734198, 0.0, 0.05618351833282097, 0.08622854473549912, 0.03756131977229838, 0.04951521788870503, 0.05082481033426195, 0.05767675159163446], [0.03605706040386425, 0.05618351833282097, 0.0, 0.07765641683443625, 0.05487035160544537, 0.027557228111016484, 0.006434828311147347, 0.024974183625597012], [0.08195429390508527, 0.08622854473549912, 0.07765641683443625, 0.0, 0.07032966286175348, 0.06759826331304689, 0.07398918261463455, 0.10080292944908974], [0.02912852959561184, 0.03756131977229838, 0.05487035160544537, 0.07032966286175348, 0.0, 0.031427991040610295, 0.050688100868762645, 0.06712114747403969], [0.027631073292902618, 0.04951521788870503, 0.027557228111016484, 0.06759826331304689, 0.031427991040610295, 0.0, 0.025624914750395418, 0.04568969869769779], [0.03186874703884319, 0.05082481033426195, 0.006434828311147347, 0.07398918261463455, 0.050688100868762645, 0.025624914750395418, 0.0, 0.027224309279601764], [0.040555781372860804, 0.05767675159163446, 0.024974183625597012, 0.10080292944908974, 0.06712114747403969, 0.04568969869769779, 0.027224309279601764, 0.0]], [[0.0, 0.07114087394951975, 0.021751469483425788, 0.44242504699708907, 0.04163828181979333, 0.01982393880477497, 0.044031112989384495, 0.045384967370026924], [0.07114087394951975, 0.0, 0.079387796948497, 0.49476925313828096, 0.039948878349357245, 0.05431806244297277, 0.048441529070613866, 0.03380236285096949], [0.021751469483425788, 0.079387796948497, 0.0, 0.43367215614922616, 0.044002482926757, 0.028312807825449926, 0.05037320304002987, 0.050399010800991746], [0.44242504699708907, 0.49476925313828096, 0.43367215614922616, 0.0, 0.46404477368029934, 0.45357724037790126, 0.4665697261619145, 0.4700759191652226], [0.04163828181979333, 0.039948878349357245, 0.044002482926757, 0.46404477368029934, 0.0, 0.02378894018017174, 0.03255295104986815, 0.012597724252358136], [0.01982393880477497, 0.05431806244297277, 0.028312807825449926, 0.45357724037790126, 0.02378894018017174, 0.0, 0.03778769109268993, 0.029827352520417988], [0.044031112989384495, 0.048441529070613866, 0.05037320304002987, 0.4665697261619145, 0.03255295104986815, 0.03778769109268993, 0.0, 0.02316918653671228], [0.045384967370026924, 0.03380236285096949, 0.050399010800991746, 0.4700759191652226, 0.012597724252358136, 0.029827352520417988, 0.02316918653671228, 0.0]], [[0.0, 0.10550756669606397, 0.20321266723446266, 0.2585994933945004, 0.04590966679231896, 0.05677373584934962, 0.059829392830108415, 0.06474719748582522], [0.10550756669606397, 0.0, 0.10572304152959061, 0.16592414080607712, 0.061898728484934516, 0.050937245263658, 0.047821596531905465, 0.04278006089774474], [0.20321266723446266, 0.10572304152959061, 0.0, 0.061885984796734204, 0.164334539875, 0.15420994629427814, 0.1513098488284096, 0.1465971008334933], [0.2585994933945004, 0.16592414080607712, 0.061885984796734204, 0.0, 0.2221627545447298, 0.2125467004715965, 0.20978389697567568, 0.2052866290250715], [0.04590966679231896, 0.061898728484934516, 0.164334539875, 0.2221627545447298, 0.0, 0.011167154052847383, 0.014321162925768367, 0.019407638909792687], [0.05677373584934962, 0.050937245263658, 0.15420994629427814, 0.2125467004715965, 0.011167154052847383, 0.0, 0.0031577728429964006, 0.008253462579828352], [0.059829392830108415, 0.047821596531905465, 0.1513098488284096, 0.20978389697567568, 0.014321162925768367, 0.0031577728429964006, 0.0, 0.00509658604978869], [0.06474719748582522, 0.04278006089774474, 0.1465971008334933, 0.2052866290250715, 0.019407638909792687, 0.008253462579828352, 0.00509658604978869, 0.0]], [[0.0, 0.024402650094607393, 0.05135206766468038, 0.5284258622753842, 0.04721093199171642, 0.033941295849781075, 0.021219684215107597, 0.044596940333507695], [0.024402650094607393, 0.0, 0.05123359821549591, 0.5217397639632115, 0.04358779126315261, 0.03390403751058667, 0.023461835059874318, 0.04155149220927614], [0.05135206766468038, 0.05123359821549591, 0.0, 0.48884924498463417, 0.026697026942217365, 0.030806795199105876, 0.0368985151149834, 0.029207884547075763], [0.5284258622753842, 0.5217397639632115, 0.48884924498463417, 0.0, 0.4946867805734908, 0.5043189261469881, 0.5150015193974067, 0.49848955862138705], [0.04721093199171642, 0.04358779126315261, 0.026697026942217365, 0.4946867805734908, 0.0, 0.020290235156851057, 0.037183819278967696, 0.02367367507291922], [0.033941295849781075, 0.03390403751058667, 0.030806795199105876, 0.5043189261469881, 0.020290235156851057, 0.0, 0.02500954355554459, 0.024097352665439255], [0.021219684215107597, 0.023461835059874318, 0.0368985151149834, 0.5150015193974067, 0.037183819278967696, 0.02500954355554459, 0.0, 0.02757696899913906], [0.044596940333507695, 0.04155149220927614, 0.029207884547075763, 0.49848955862138705, 0.02367367507291922, 0.024097352665439255, 0.02757696899913906, 0.0]], [[0.0, 0.08134676846497846, 0.12349018656085003, 0.22977133764473712, 0.2971408297180664, 0.1166427209059655, 0.0280911972419388, 0.15234508559689822], [0.08134676846497846, 0.0, 0.20104836175148288, 0.30313346370695327, 0.367841596300629, 0.1944591611492766, 0.10881357366297949, 0.22878909186889268], [0.12349018656085003, 0.20104836175148288, 0.0, 0.10908239343093477, 0.1788482780114496, 0.006963460188546339, 0.09587284201361594, 0.02944621525549641], [0.22977133764473712, 0.30313346370695327, 0.10908239343093477, 0.0, 0.07052068573530927, 0.11598115819471451, 0.20312862200249965, 0.07981322246299556], [0.2971408297180664, 0.367841596300629, 0.1788482780114496, 0.07052068573530927, 0.0, 0.18566083620870624, 0.27120900098914413, 0.14988884559189314], [0.1166427209059655, 0.1944591611492766, 0.006963460188546339, 0.11598115819471451, 0.18566083620870624, 0.0, 0.08897416494850005, 0.03640333645637726], [0.0280911972419388, 0.10881357366297949, 0.09587284201361594, 0.20312862200249965, 0.27120900098914413, 0.08897416494850005, 0.0, 0.12496302146597946], [0.15234508559689822, 0.22878909186889268, 0.02944621525549641, 0.07981322246299556, 0.14988884559189314, 0.03640333645637726, 0.12496302146597946, 0.0]], [[0.0, 0.009214590433326626, 0.1210735394143456, 0.4773336160826253, 0.07615557265553824, 0.10910163237872869, 0.10064980152745824, 0.10389597810012614], [0.009214590433326626, 0.0, 0.12903463718584457, 0.48383999880530254, 0.08207202971879858, 0.11508410916782905, 0.10712540332073192, 0.1069397271316247], [0.1210735394143456, 0.12903463718584457, 0.0, 0.3819688790710438, 0.06899187484268761, 0.05324861904498717, 0.04726439508227539, 0.09797927963988613], [0.4773336160826253, 0.48383999880530254, 0.3819688790710438, 0.0, 0.4410158162974814, 0.41699871979949377, 0.41786634112487336, 0.45376544436795274], [0.07615557265553824, 0.08207202971879858, 0.06899187484268761, 0.4410158162974814, 0.0, 0.03625500067034677, 0.029371354055311202, 0.042920097446810336], [0.10910163237872869, 0.11508410916782905, 0.05324861904498717, 0.41699871979949377, 0.03625500067034677, 0.0, 0.01170255800757718, 0.047252359076762514], [0.10064980152745824, 0.10712540332073192, 0.04726439508227539, 0.41786634112487336, 0.029371354055311202, 0.01170255800757718, 0.0, 0.05163179360679672], [0.10389597810012614, 0.1069397271316247, 0.09797927963988613, 0.45376544436795274, 0.042920097446810336, 0.047252359076762514, 0.05163179360679672, 0.0]], [[0.0, 0.05215250885414558, 0.03805363643140342, 0.31244603575901453, 0.11239618627946334, 0.0920736129032545, 0.08255197189597299, 0.10527627208313808], [0.05215250885414558, 0.0, 0.07084068163857674, 0.33300727702380223, 0.08168300207178975, 0.05526158408089177, 0.05827409969166322, 0.0806972673014154], [0.03805363643140342, 0.07084068163857674, 0.0, 0.2867589897951542, 0.11833475670736729, 0.09322742479202742, 0.10159993753844132, 0.1108988689536054], [0.31244603575901453, 0.33300727702380223, 0.2867589897951542, 0.0, 0.33340133611258366, 0.3150478351708525, 0.36958902357243745, 0.32471093424605946], [0.11239618627946334, 0.08168300207178975, 0.11833475670736729, 0.33340133611258366, 0.0, 0.05403207934572184, 0.10686421869879421, 0.016236362345077787], [0.0920736129032545, 0.05526158408089177, 0.09322742479202742, 0.3150478351708525, 0.05403207934572184, 0.0, 0.09869418960847283, 0.05771695611689082], [0.08255197189597299, 0.05827409969166322, 0.10159993753844132, 0.36958902357243745, 0.10686421869879421, 0.09869418960847283, 0.0, 0.10882826082851318], [0.10527627208313808, 0.0806972673014154, 0.1108988689536054, 0.32471093424605946, 0.016236362345077787, 0.05771695611689082, 0.10882826082851318, 0.0]], [[0.0, 0.15917669619917846, 0.2823617550184916, 0.14373288609566598, 0.32321425488401195, 0.28876298032641023, 0.17572464048729147, 0.27347983881545646], [0.15917669619917846, 0.0, 0.17101145631114947, 0.29338408256288667, 0.24079876750871276, 0.1940273907636329, 0.02183884076092377, 0.1882100711196601], [0.2823617550184916, 0.17101145631114947, 0.0, 0.39708461801774697, 0.09337030013555375, 0.04161536757778868, 0.15156819112611933, 0.055583775701036696], [0.14373288609566598, 0.29338408256288667, 0.39708461801774697, 0.0, 0.42492815202096507, 0.39855348844624355, 0.3082871913210422, 0.38244501362973987], [0.32321425488401195, 0.24079876750871276, 0.09337030013555375, 0.42492815202096507, 0.0, 0.05730231913726042, 0.2249036171445994, 0.0640325506413689], [0.28876298032641023, 0.1940273907636329, 0.04161536757778868, 0.39855348844624355, 0.05730231913726042, 0.0, 0.17677343187701802, 0.022761259476639067], [0.17572464048729147, 0.02183884076092377, 0.15156819112611933, 0.3082871913210422, 0.2249036171445994, 0.17677343187701802, 0.0, 0.17245931277058202], [0.27347983881545646, 0.1882100711196601, 0.055583775701036696, 0.38244501362973987, 0.0640325506413689, 0.022761259476639067, 0.17245931277058202, 0.0]], [[0.0, 0.0, 0.0, 0.0, 0.0, 0.0, 0.0, 0.0], [0.0, 0.0, 0.0, 0.0, 0.0, 0.0, 0.0, 0.0], [0.0, 0.0, 0.0, 0.0, 0.0, 0.0, 0.0, 0.0], [0.0, 0.0, 0.0, 0.0, 0.0, 0.0, 0.0, 0.0], [0.0, 0.0, 0.0, 0.0, 0.0, 0.0, 0.0, 0.0], [0.0, 0.0, 0.0, 0.0, 0.0, 0.0, 0.0, 0.0], [0.0, 0.0, 0.0, 0.0, 0.0, 0.0, 0.0, 0.0], [0.0, 0.0, 0.0, 0.0, 0.0, 0.0, 0.0, 0.0]], [[0.0, 0.2364488537724216, 0.16683879521824233, 0.31879428061080073, 0.19154322917856928, 0.1343596919683089, 0.25180026734294547, 0.18737541617032713], [0.2364488537724216, 0.0, 0.08119965470932511, 0.17228329857022545, 0.1299331643989797, 0.1647338444073299, 0.11646630367821241, 0.12128695816246855], [0.16683879521824233, 0.08119965470932511, 0.0, 0.20943535897114923, 0.09876322783307757, 0.1048357402422458, 0.13437208059157701, 0.08818491936038382], [0.31879428061080073, 0.17228329857022545, 0.20943535897114923, 0.0, 0.28620248855016434, 0.3028381640034977, 0.276840460098578, 0.27765658346437355], [0.19154322917856928, 0.1299331643989797, 0.09876322783307757, 0.28620248855016434, 0.0, 0.06374354487480968, 0.07360981758392784, 0.011089002454703952], [0.1343596919683089, 0.1647338444073299, 0.1048357402422458, 0.3028381640034977, 0.06374354487480968, 0.0, 0.13352335528412015, 0.0632240130991695], [0.25180026734294547, 0.11646630367821241, 0.13437208059157701, 0.276840460098578, 0.07360981758392784, 0.13352335528412015, 0.0, 0.07570444831642079], [0.18737541617032713, 0.12128695816246855, 0.08818491936038382, 0.27765658346437355, 0.011089002454703952, 0.0632240130991695, 0.07570444831642079, 0.0]], [[0.0, 0.10700284053447032, 0.0385169800509337, 0.13756067406208747, 0.1105697239130508, 0.13271017929378784, 0.14506074837890623, 0.11535580296348316], [0.10700284053447032, 0.0, 0.07785365499460167, 0.09530895300970242, 0.18158755224793696, 0.12909190555270725, 0.05152435479382688, 0.009227009470748759], [0.0385169800509337, 0.07785365499460167, 0.0, 0.1004246471825769, 0.11083944580271383, 0.10196794636779256, 0.10939301034783314, 0.08502117076418456], [0.13756067406208747, 0.09530895300970242, 0.1004246471825769, 0.0, 0.14413235057893412, 0.0485342620050107, 0.06831132793893846, 0.09239114102679671], [0.1105697239130508, 0.18158755224793696, 0.11083944580271383, 0.14413235057893412, 0.0, 0.10387609411322886, 0.19359953220907872, 0.18642708045984213], [0.13271017929378784, 0.12909190555270725, 0.10196794636779256, 0.0485342620050107, 0.10387609411322886, 0.0, 0.11426607998787207, 0.1289062913342756], [0.14506074837890623, 0.05152435479382688, 0.10939301034783314, 0.06831132793893846, 0.19359953220907872, 0.11426607998787207, 0.0, 0.04334378729136273], [0.11535580296348316, 0.009227009470748759, 0.08502117076418456, 0.09239114102679671, 0.18642708045984213, 0.1289062913342756, 0.04334378729136273, 0.0]], [[0.0, 0.08016745086059321, 0.10421790109328818, 0.3012095382094782, 0.03534229946593062, 0.03143368161715105, 0.0792845189061031, 0.070968231017782], [0.08016745086059321, 0.0, 0.026614259503269493, 0.23862557616381888, 0.057044323618438204, 0.05652902369731709, 0.03214531660275264, 0.037415121086283795], [0.10421790109328818, 0.026614259503269493, 0.0, 0.22696399901782724, 0.07748036683022703, 0.07816850123023288, 0.052748443174808056, 0.06055019423725682], [0.3012095382094782, 0.23862557616381888, 0.22696399901782724, 0.0, 0.28873473076422096, 0.28753912135096815, 0.22947272786492837, 0.23713797512081436], [0.03534229946593062, 0.057044323618438204, 0.07748036683022703, 0.28873473076422096, 0.0, 0.0052048288115822865, 0.06942148506807129, 0.0648400604090137], [0.03143368161715105, 0.05652902369731709, 0.07816850123023288, 0.28753912135096815, 0.0052048288115822865, 0.0, 0.06662753402906187, 0.06147140588973539], [0.0792845189061031, 0.03214531660275264, 0.052748443174808056, 0.22947272786492837, 0.06942148506807129, 0.06662753402906187, 0.0, 0.01030604734948296], [0.070968231017782, 0.037415121086283795, 0.06055019423725682, 0.23713797512081436, 0.0648400604090137, 0.06147140588973539, 0.01030604734948296, 0.0]], [[0.0, 0.07632291144676613, 0.051497521691057015, 0.09412393377645627, 0.0794960541531983, 0.04218992768251433, 0.03456937833562788, 0.06437348264400784], [0.07632291144676613, 0.0, 0.047486581932765566, 0.14993009444573807, 0.030357126294524125, 0.05849762158894772, 0.07955380187442501, 0.04436789563726686], [0.051497521691057015, 0.047486581932765566, 0.0, 0.11599927363492317, 0.05742012596717273, 0.04505154974005617, 0.05795232636404592, 0.03703787929929107], [0.09412393377645627, 0.14993009444573807, 0.11599927363492317, 0.0, 0.15996115129882024, 0.10497436540100931, 0.0952140762339318, 0.11855781172537663], [0.0794960541531983, 0.030357126294524125, 0.05742012596717273, 0.15996115129882024, 0.0, 0.07034398634625855, 0.08668537593485516, 0.05662253057985412], [0.04218992768251433, 0.05849762158894772, 0.04505154974005617, 0.10497436540100931, 0.07034398634625855, 0.0, 0.025125390599901258, 0.03622427499816533], [0.03456937833562788, 0.07955380187442501, 0.05795232636404592, 0.0952140762339318, 0.08668537593485516, 0.025125390599901258, 0.0, 0.058228382352682725], [0.06437348264400784, 0.04436789563726686, 0.03703787929929107, 0.11855781172537663, 0.05662253057985412, 0.03622427499816533, 0.058228382352682725, 0.0]], [[0.0, 0.04366272814960361, 0.08833484524165168, 0.12906518367144013, 0.05123562913196854, 0.07637318270199664, 0.06800096535080738, 0.08450997646121688], [0.04366272814960361, 0.0, 0.06452908813792374, 0.14930670957884465, 0.023887374929873074, 0.05176719141556683, 0.04593043017765141, 0.06207250290951769], [0.08833484524165168, 0.06452908813792374, 0.0, 0.12792463318284342, 0.07665647815825961, 0.08265623753383586, 0.0721800171413295, 0.029215129389627618], [0.12906518367144013, 0.14930670957884465, 0.12792463318284342, 0.0, 0.16107882068248916, 0.16773923613283181, 0.15169432400272204, 0.12487581243056659], [0.05123562913196854, 0.023887374929873074, 0.07665647815825961, 0.16107882068248916, 0.0, 0.03599074578362819, 0.039225538855542426, 0.0748838480468516], [0.07637318270199664, 0.05176719141556683, 0.08265623753383586, 0.16773923613283181, 0.03599074578362819, 0.0, 0.02131487704568899, 0.0754041742440596], [0.06800096535080738, 0.04593043017765141, 0.0721800171413295, 0.15169432400272204, 0.039225538855542426, 0.02131487704568899, 0.0, 0.06230041944229989], [0.08450997646121688, 0.06207250290951769, 0.029215129389627618, 0.12487581243056659, 0.0748838480468516, 0.0754041742440596, 0.06230041944229989, 0.0]], [[0.0, 0.17056746588668872, 0.18085155885510681, 0.2602447191364669, 0.10279927405340557, 0.15689887784907222, 0.22605133640720543, 0.19237357610504438], [0.17056746588668872, 0.0, 0.07864354789790107, 0.30384100332850045, 0.07815264482663495, 0.04464479392630077, 0.12451911728063976, 0.13753235970130276], [0.18085155885510681, 0.07864354789790107, 0.0, 0.26710913214718635, 0.08843323220058509, 0.05447794842859218, 0.15396033494156086, 0.0842825145034777], [0.2602447191364669, 0.30384100332850045, 0.26710913214718635, 0.0, 0.25080552358367286, 0.2966180731097929, 0.4006820689821618, 0.3029398206965022], [0.10279927405340557, 0.07815264482663495, 0.08843323220058509, 0.25080552358367286, 0.0, 0.06913472083608077, 0.17135000807944697, 0.1344493417084403], [0.15689887784907222, 0.04464479392630077, 0.05447794842859218, 0.2966180731097929, 0.06913472083608077, 0.0, 0.11393639441255088, 0.0961380114051079], [0.22605133640720543, 0.12451911728063976, 0.15396033494156086, 0.4006820689821618, 0.17135000807944697, 0.11393639441255088, 0.0, 0.14505507073025273], [0.19237357610504438, 0.13753235970130276, 0.0842825145034777, 0.3029398206965022, 0.1344493417084403, 0.0961380114051079, 0.14505507073025273, 0.0]], [[0.0, 0.01867989305856488, 0.12118256713909871, 0.15213821516008225, 0.1662745876992971, 0.005376916667779374, 0.06811088539512015, 0.13356727578574193], [0.01867989305856488, 0.0, 0.10310214907793379, 0.13510177953070482, 0.1495018384130829, 0.014699629181340254, 0.05300146996710933, 0.11727733841163332], [0.12118256713909871, 0.10310214907793379, 0.0, 0.03857350992916076, 0.05346663772111815, 0.11765570567576719, 0.061773029704133335, 0.08254741295154532], [0.15213821516008225, 0.13510177953070482, 0.03857350992916076, 0.0, 0.015138967010026733, 0.1493326117082131, 0.0865674696996706, 0.1149430294428778], [0.1662745876992971, 0.1495018384130829, 0.05346663772111815, 0.015138967010026733, 0.0, 0.16361114921434444, 0.10018449296167725, 0.12703370189298316], [0.005376916667779374, 0.014699629181340254, 0.11765570567576719, 0.1493326117082131, 0.16361114921434444, 0.0, 0.06622582770778171, 0.1283500956792155], [0.06811088539512015, 0.05300146996710933, 0.061773029704133335, 0.0865674696996706, 0.10018449296167725, 0.06622582770778171, 0.0, 0.1121508283478915], [0.13356727578574193, 0.11727733841163332, 0.08254741295154532, 0.1149430294428778, 0.12703370189298316, 0.1283500956792155, 0.1121508283478915, 0.0]], [[0.0, 0.0641120303908525, 0.05760116299610422, 0.2651289261467833, 0.054010641018152714, 0.06118054304912457, 0.05942622572959083, 0.020858153185802], [0.0641120303908525, 0.0, 0.034232492607451474, 0.30735343011219907, 0.035782585028433025, 0.07568820323672462, 0.06508868348711129, 0.053576655394133574], [0.05760116299610422, 0.034232492607451474, 0.0, 0.2997141246720639, 0.03258404222093461, 0.06828937562792642, 0.04893296617518464, 0.04626612116044666], [0.2651289261467833, 0.30735343011219907, 0.2997141246720639, 0.0, 0.3065218812203248, 0.3067995868388474, 0.3025031307877627, 0.28089391276561887], [0.054010641018152714, 0.035782585028433025, 0.03258404222093461, 0.3065218812203248, 0.0, 0.04379907394417398, 0.04673013808029967, 0.04613704000131845], [0.06118054304912457, 0.07568820323672462, 0.06828937562792642, 0.3067995868388474, 0.04379907394417398, 0.0, 0.04360015964714971, 0.058337982183483024], [0.05942622572959083, 0.06508868348711129, 0.04893296617518464, 0.3025031307877627, 0.04673013808029967, 0.04360015964714971, 0.0, 0.0478516692493955], [0.020858153185802, 0.053576655394133574, 0.04626612116044666, 0.28089391276561887, 0.04613704000131845, 0.058337982183483024, 0.0478516692493955, 0.0]], [[0.0, 0.04219433532917347, 0.10350070122153426, 0.13014059995080868, 0.10406455852602174, 0.07189866223639609, 0.1379255754699005, 0.09215129654361742], [0.04219433532917347, 0.0, 0.0694562832242393, 0.10731629311892614, 0.06890331034751468, 0.0856263814252993, 0.1249071321047117, 0.07428905250467975], [0.10350070122153426, 0.0694562832242393, 0.0, 0.06868675283276679, 0.06400122100023486, 0.1304975830424058, 0.13228866505646422, 0.06436722052567097], [0.13014059995080868, 0.10731629311892614, 0.06868675283276679, 0.0, 0.11865595587160574, 0.12328026021500192, 0.1020072839875392, 0.04213565415835538], [0.10406455852602174, 0.06890331034751468, 0.06400122100023486, 0.11865595587160574, 0.0, 0.14643186688384027, 0.16482339207490712, 0.10681898917714011], [0.07189866223639609, 0.0856263814252993, 0.1304975830424058, 0.12328026021500192, 0.14643186688384027, 0.0, 0.09194318595812694, 0.08417095157956428], [0.1379255754699005, 0.1249071321047117, 0.13228866505646422, 0.1020072839875392, 0.16482339207490712, 0.09194318595812694, 0.0, 0.08491496776458136], [0.09215129654361742, 0.07428905250467975, 0.06436722052567097, 0.04213565415835538, 0.10681898917714011, 0.08417095157956428, 0.08491496776458136, 0.0]], [[0.0, 0.03348509149739312, 0.04358666821638146, 0.0445848476596917, 0.04451968227959255, 0.07082518585457304, 0.13279435490039415, 0.09853196275279189], [0.03348509149739312, 0.0, 0.05388462102121144, 0.05610374841056083, 0.05758913514315861, 0.06559859187512901, 0.133564110899935, 0.09375717880532933], [0.04358666821638146, 0.05388462102121144, 0.0, 0.061115701148256416, 0.016034528109270137, 0.05137520439147335, 0.10215967674085527, 0.06273932317352957], [0.0445848476596917, 0.05610374841056083, 0.061115701148256416, 0.0, 0.051332961256571365, 0.06490502275599855, 0.1473919668263374, 0.11032891259755709], [0.04451968227959255, 0.05758913514315861, 0.016034528109270137, 0.051332961256571365, 0.0, 0.04507790578480514, 0.10442069518347527, 0.0666320042936707], [0.07082518585457304, 0.06559859187512901, 0.05137520439147335, 0.06490502275599855, 0.04507790578480514, 0.0, 0.09310935710446104, 0.0556010083684324], [0.13279435490039415, 0.133564110899935, 0.10215967674085527, 0.1473919668263374, 0.10442069518347527, 0.09310935710446104, 0.0, 0.05310662030763776], [0.09853196275279189, 0.09375717880532933, 0.06273932317352957, 0.11032891259755709, 0.0666320042936707, 0.0556010083684324, 0.05310662030763776, 0.0]], [[0.0, 0.12714575503511524, 0.06876005874027759, 0.15001852133791985, 0.12942210551887115, 0.04917643589764728, 0.10157066464821275, 0.09127674320825485], [0.12714575503511524, 0.0, 0.07200142169777946, 0.17033141684213945, 0.14630598794484193, 0.1305762351571882, 0.06382863922099825, 0.06764185003655708], [0.06876005874027759, 0.07200142169777946, 0.0, 0.12293037025785543, 0.1338184734310354, 0.06012453077194337, 0.05447351878343246, 0.028639090630368895], [0.15001852133791985, 0.17033141684213945, 0.12293037025785543, 0.0, 0.23936873663692618, 0.11021923417799812, 0.16271603798359482, 0.12765314600315392], [0.12942210551887115, 0.14630598794484193, 0.1338184734310354, 0.23936873663692618, 0.0, 0.14425362113521856, 0.09821034029232992, 0.12789736528389647], [0.04917643589764728, 0.1305762351571882, 0.06012453077194337, 0.11021923417799812, 0.14425362113521856, 0.0, 0.09714935934458595, 0.07515306812175818], [0.10157066464821275, 0.06382863922099825, 0.05447351878343246, 0.16271603798359482, 0.09821034029232992, 0.09714935934458595, 0.0, 0.03681971733253808], [0.09127674320825485, 0.06764185003655708, 0.028639090630368895, 0.12765314600315392, 0.12789736528389647, 0.07515306812175818, 0.03681971733253808, 0.0]], [[0.0, 0.07385417667275664, 0.09128735757056115, 0.16978139914252097, 0.07644293296889075, 0.12644832695299144, 0.10114953926919792, 0.13664866935767894], [0.07385417667275664, 0.0, 0.03419990343759096, 0.18989787178562648, 0.07539227393348731, 0.171050668085911, 0.06740425343071352, 0.09984703230470719], [0.09128735757056115, 0.03419990343759096, 0.0, 0.2010833674614807, 0.06966975872730156, 0.18136931277928725, 0.06000622367279988, 0.08581463445210466], [0.16978139914252097, 0.18989787178562648, 0.2010833674614807, 0.0, 0.22702667156013975, 0.10087436508303366, 0.2309409934634168, 0.26910430245881134], [0.07644293296889075, 0.07539227393348731, 0.06966975872730156, 0.22702667156013975, 0.0, 0.1903180934250424, 0.08187427663805459, 0.09677497723829737], [0.12644832695299144, 0.171050668085911, 0.18136931277928725, 0.10087436508303366, 0.1903180934250424, 0.0, 0.18737524821554408, 0.2252612529641359], [0.10114953926919792, 0.06740425343071352, 0.06000622367279988, 0.2309409934634168, 0.08187427663805459, 0.18737524821554408, 0.0, 0.04249887201691931], [0.13664866935767894, 0.09984703230470719, 0.08581463445210466, 0.26910430245881134, 0.09677497723829737, 0.2252612529641359, 0.04249887201691931, 0.0]], [[0.0, 0.04955218794648587, 0.1543445395332954, 0.29722901672739066, 0.1609631102077173, 0.018766606219830173, 0.10770158649146938, 0.08763990880790094], [0.04955218794648587, 0.0, 0.1835914469320982, 0.3140170526380396, 0.18521996431474272, 0.0450850179011927, 0.08229715601019816, 0.08235489078782071], [0.1543445395332954, 0.1835914469320982, 0.0, 0.16998321204236633, 0.03982748850166866, 0.14485470952801108, 0.21259908265844815, 0.1661457333073466], [0.29722901672739066, 0.3140170526380396, 0.16998321204236633, 0.0, 0.1860392467010527, 0.28585502298665105, 0.30676946358210105, 0.26503486784803987], [0.1609631102077173, 0.18521996431474272, 0.03982748850166866, 0.1860392467010527, 0.0, 0.1499627972119112, 0.22483234669227123, 0.18213928638343396], [0.018766606219830173, 0.0450850179011927, 0.14485470952801108, 0.28585502298665105, 0.1499627972119112, 0.0, 0.10359969110366636, 0.07978371990027802], [0.10770158649146938, 0.08229715601019816, 0.21259908265844815, 0.30676946358210105, 0.22483234669227123, 0.10359969110366636, 0.0, 0.05112154537709772], [0.08763990880790094, 0.08235489078782071, 0.1661457333073466, 0.26503486784803987, 0.18213928638343396, 0.07978371990027802, 0.05112154537709772, 0.0]], [[0.0, 0.14356545111257618, 0.10677302958334119, 0.22814301613421917, 0.18107101956945, 0.2132691437991229, 0.18675031080911453, 0.11980524706513629], [0.14356545111257618, 0.0, 0.09186495915978653, 0.14695429174941985, 0.09924825785803652, 0.09799314366028775, 0.07112178974342881, 0.05287581001512665], [0.10677302958334119, 0.09186495915978653, 0.0, 0.12782684444784945, 0.1531918504200423, 0.13669128340330405, 0.1076144633790081, 0.055330193346995495], [0.22814301613421917, 0.14695429174941985, 0.12782684444784945, 0.0, 0.20884199734344605, 0.132589081948661, 0.1186349595072492, 0.1410059247197925], [0.18107101956945, 0.09924825785803652, 0.1531918504200423, 0.20884199734344605, 0.0, 0.09321884429603111, 0.09357975201070708, 0.1001611643234899], [0.2132691437991229, 0.09799314366028775, 0.13669128340330405, 0.132589081948661, 0.09321884429603111, 0.0, 0.03182207679775628, 0.09717172572069922], [0.18675031080911453, 0.07112178974342881, 0.1076144633790081, 0.1186349595072492, 0.09357975201070708, 0.03182207679775628, 0.0, 0.06885017515705971], [0.11980524706513629, 0.05287581001512665, 0.055330193346995495, 0.1410059247197925, 0.1001611643234899, 0.09717172572069922, 0.06885017515705971, 0.0]], [[0.0, 0.14437719267312543, 0.21876831021453563, 0.1088218464567274, 0.25406691751182076, 0.2803352376871587, 0.05331643990470045, 0.05323006467976995], [0.14437719267312543, 0.0, 0.3570493857623916, 0.2506954049160457, 0.3910457411062259, 0.4163063102084763, 0.1966400686232737, 0.19655569813095655], [0.21876831021453563, 0.3570493857623916, 0.0, 0.11102442456928857, 0.03603549003685857, 0.062968962747494, 0.1662847881879868, 0.16637031262127552], [0.1088218464567274, 0.2506954049160457, 0.11102442456928857, 0.0, 0.14685306980212923, 0.17356890908689127, 0.05566194874642752, 0.05574832921298791], [0.25406691751182076, 0.3910457411062259, 0.03603549003685857, 0.14685306980212923, 0.0, 0.026954772624452682, 0.2018861694897158, 0.2019712722310596], [0.2803352376871587, 0.4163063102084763, 0.062968962747494, 0.17356890908689127, 0.026954772624452682, 0.0, 0.228404041761352, 0.2284887883742444], [0.05331643990470045, 0.1966400686232737, 0.1662847881879868, 0.05566194874642752, 0.2018861694897158, 0.228404041761352, 0.0, 8.650287576962137e-05], [0.05323006467976995, 0.19655569813095655, 0.16637031262127552, 0.05574832921298791, 0.2019712722310596, 0.2284887883742444, 8.650287576962137e-05, 0.0]], [[0.0, 0.05670494271005696, 0.02266106549380675, 0.19295204073999478, 0.06346328892268592, 0.07379750630853997, 0.07095533749350426, 0.06934412490063084], [0.05670494271005696, 0.0, 0.05094754394575904, 0.21091382960128524, 0.03941914428513385, 0.04733541094630639, 0.025346266119534597, 0.056837826863317], [0.02266106549380675, 0.05094754394575904, 0.0, 0.19284121257338557, 0.054931707665188026, 0.07005739304488462, 0.06578241421287069, 0.060316647292181225], [0.19295204073999478, 0.21091382960128524, 0.19284121257338557, 0.0, 0.22109135915664235, 0.2146038537281241, 0.23545055947850183, 0.19679691077230077], [0.06346328892268592, 0.03941914428513385, 0.054931707665188026, 0.22109135915664235, 0.0, 0.025797192968667115, 0.041476056446364845, 0.032787584905327086], [0.07379750630853997, 0.04733541094630639, 0.07005739304488462, 0.2146038537281241, 0.025797192968667115, 0.0, 0.053277736642220505, 0.029577318250679697], [0.07095533749350426, 0.025346266119534597, 0.06578241421287069, 0.23545055947850183, 0.041476056446364845, 0.053277736642220505, 0.0, 0.06930333503981813], [0.06934412490063084, 0.056837826863317, 0.060316647292181225, 0.19679691077230077, 0.032787584905327086, 0.029577318250679697, 0.06930333503981813, 0.0]], [[0.0, 0.23131670403439875, 0.18641351262792993, 0.0924866044103966, 0.237974302491142, 0.2519094449917394, 0.187925838156381, 0.20065592176892622], [0.23131670403439875, 0.0, 0.04686332005590931, 0.14126448742902384, 0.007080278561356484, 0.02202948111192222, 0.04530734868949356, 0.03215255043548767], [0.18641351262792993, 0.04686332005590931, 0.0, 0.09514686341396413, 0.05391305622959977, 0.06876673126697302, 0.001560918272684853, 0.014745053355469802], [0.0924866044103966, 0.14126448742902384, 0.09514686341396413, 0.0, 0.14814636560098193, 0.16259246198941985, 0.09669234955786554, 0.10972181828348312], [0.237974302491142, 0.007080278561356484, 0.05391305622959977, 0.14814636560098193, 0.0, 0.014954025708104321, 0.052358829613551025, 0.03921696547111391], [0.2519094449917394, 0.02202948111192222, 0.06876673126697302, 0.16259246198941985, 0.014954025708104321, 0.0, 0.06721718096486001, 0.0541111396406108], [0.187925838156381, 0.04530734868949356, 0.001560918272684853, 0.09669234955786554, 0.052358829613551025, 0.06721718096486001, 0.0, 0.01318455417215867], [0.20065592176892622, 0.03215255043548767, 0.014745053355469802, 0.10972181828348312, 0.03921696547111391, 0.0541111396406108, 0.01318455417215867, 0.0]], [[0.0, 0.0, 0.0, 0.0, 0.0, 0.0, 0.0, 0.0], [0.0, 0.0, 0.0, 0.0, 0.0, 0.0, 0.0, 0.0], [0.0, 0.0, 0.0, 0.0, 0.0, 0.0, 0.0, 0.0], [0.0, 0.0, 0.0, 0.0, 0.0, 0.0, 0.0, 0.0], [0.0, 0.0, 0.0, 0.0, 0.0, 0.0, 0.0, 0.0], [0.0, 0.0, 0.0, 0.0, 0.0, 0.0, 0.0, 0.0], [0.0, 0.0, 0.0, 0.0, 0.0, 0.0, 0.0, 0.0], [0.0, 0.0, 0.0, 0.0, 0.0, 0.0, 0.0, 0.0]], [[0.0, 0.05801914585826794, 0.0684489435476776, 0.17953280423953502, 0.04552461352744382, 0.009370483372027635, 0.017300545982389965, 0.02330538457513954], [0.05801914585826794, 0.0, 0.010512967040486685, 0.2349284721936911, 0.012556511548978974, 0.04869352118855626, 0.04078946300999286, 0.03479652071232268], [0.0684489435476776, 0.010512967040486685, 0.0, 0.24468819546628878, 0.023062534381402808, 0.059144507050782814, 0.05125637250210685, 0.04527415918330666], [0.17953280423953502, 0.2349284721936911, 0.24468819546628878, 0.0, 0.22315135298213115, 0.18859496903093423, 0.1962316164226488, 0.20199370235543943], [0.04552461352744382, 0.012556511548978974, 0.023062534381402808, 0.22315135298213115, 0.0, 0.03617945492188235, 0.02826135908588093, 0.022259427847536248], [0.009370483372027635, 0.04869352118855626, 0.059144507050782814, 0.18859496903093423, 0.03617945492188235, 0.0, 0.007932027057269761, 0.013939622364992582], [0.017300545982389965, 0.04078946300999286, 0.05125637250210685, 0.1962316164226488, 0.02826135908588093, 0.007932027057269761, 0.0, 0.0060086724331283575], [0.02330538457513954, 0.03479652071232268, 0.04527415918330666, 0.20199370235543943, 0.022259427847536248, 0.013939622364992582, 0.0060086724331283575, 0.0]], [[0.0, 0.0, 0.0, 0.0, 0.0, 0.0, 0.0, 0.0], [0.0, 0.0, 0.0, 0.0, 0.0, 0.0, 0.0, 0.0], [0.0, 0.0, 0.0, 0.0, 0.0, 0.0, 0.0, 0.0], [0.0, 0.0, 0.0, 0.0, 0.0, 0.0, 0.0, 0.0], [0.0, 0.0, 0.0, 0.0, 0.0, 0.0, 0.0, 0.0], [0.0, 0.0, 0.0, 0.0, 0.0, 0.0, 0.0, 0.0], [0.0, 0.0, 0.0, 0.0, 0.0, 0.0, 0.0, 0.0], [0.0, 0.0, 0.0, 0.0, 0.0, 0.0, 0.0, 0.0]], [[0.0, 0.09675176332801419, 0.06006954140276347, 0.25321481947339425, 0.060102657174474, 0.1358439014037873, 0.09073935246248754, 0.14573173873726045], [0.09675176332801419, 0.0, 0.09804628661863395, 0.22522573017643, 0.10239983943233606, 0.17138582207966988, 0.16726153887250564, 0.17179020818732324], [0.06006954140276347, 0.09804628661863395, 0.0, 0.19672265864642666, 0.06400796483177261, 0.1258050851095408, 0.09776984872401519, 0.12605675793702487], [0.25321481947339425, 0.22522573017643, 0.19672265864642666, 0.0, 0.23167110199703317, 0.24306938897961086, 0.2607627407701888, 0.2217082393886044], [0.060102657174474, 0.10239983943233606, 0.06400796483177261, 0.23167110199703317, 0.0, 0.17922601263282342, 0.07742034704730905, 0.1794321735737216], [0.1358439014037873, 0.17138582207966988, 0.1258050851095408, 0.24306938897961086, 0.17922601263282342, 0.0, 0.18167190134180336, 0.05267520800505455], [0.09073935246248754, 0.16726153887250564, 0.09776984872401519, 0.2607627407701888, 0.07742034704730905, 0.18167190134180336, 0.0, 0.17806971144558045], [0.14573173873726045, 0.17179020818732324, 0.12605675793702487, 0.2217082393886044, 0.1794321735737216, 0.05267520800505455, 0.17806971144558045, 0.0]], [[0.0, 0.059538620475779576, 0.05531427685142665, 0.11597489568709271, 0.03561734323582221, 0.16011485222859193, 0.035224057263851014, 0.08878303894108905], [0.059538620475779576, 0.0, 0.09216757271560484, 0.16888247368555, 0.09475457272257065, 0.18804679777582523, 0.03993697252411236, 0.03908173339317384], [0.05531427685142665, 0.09216757271560484, 0.0, 0.14007049424893436, 0.05156576898200523, 0.10568719014440738, 0.052349174839488526, 0.12971955968520144], [0.11597489568709271, 0.16888247368555, 0.14007049424893436, 0.0, 0.09139028800882758, 0.21461819741876148, 0.1504377968327697, 0.1834301189333537], [0.03561734323582221, 0.09475457272257065, 0.05156576898200523, 0.09139028800882758, 0.0, 0.1471091728703823, 0.06448939729878286, 0.123532298100181], [0.16011485222859193, 0.18804679777582523, 0.10568719014440738, 0.21461819741876148, 0.1471091728703823, 0.0, 0.15140589370211247, 0.22606011799534756], [0.035224057263851014, 0.03993697252411236, 0.052349174839488526, 0.1504377968327697, 0.06448939729878286, 0.15140589370211247, 0.0, 0.07801742360498867], [0.08878303894108905, 0.03908173339317384, 0.12971955968520144, 0.1834301189333537, 0.123532298100181, 0.22606011799534756, 0.07801742360498867, 0.0]], [[0.0, 0.06374637828250433, 0.07652579373515024, 0.0879515736296922, 0.0403130518112327, 0.07431142060945135, 0.08748826028551134, 0.06487050056296226], [0.06374637828250433, 0.0, 0.1386568234553106, 0.11666214319144912, 0.09983037141461244, 0.07332117160087162, 0.13753674979407227, 0.11949583953146581], [0.07652579373515024, 0.1386568234553106, 0.0, 0.09587196227389176, 0.049191252105597216, 0.13316732825197083, 0.08322355990769316, 0.054388088521871825], [0.0879515736296922, 0.11666214319144912, 0.09587196227389176, 0.0, 0.07474450274190954, 0.12125232881094104, 0.12585131546525716, 0.07159968209352206], [0.0403130518112327, 0.09983037141461244, 0.049191252105597216, 0.07474450274190954, 0.0, 0.08628601335395032, 0.062310534400709744, 0.026129030036586353], [0.07431142060945135, 0.07332117160087162, 0.13316732825197083, 0.12125232881094104, 0.08628601335395032, 0.0, 0.09025056629655362, 0.09410307554579485], [0.08748826028551134, 0.13753674979407227, 0.08322355990769316, 0.12585131546525716, 0.062310534400709744, 0.09025056629655362, 0.0, 0.056226166167652164], [0.06487050056296226, 0.11949583953146581, 0.054388088521871825, 0.07159968209352206, 0.026129030036586353, 0.09410307554579485, 0.056226166167652164, 0.0]], [[0.0, 0.0336857220679961, 0.15417927177745241, 0.12141285577509382, 0.21770479177310822, 0.0956762168917423, 0.013715222884587933, 0.22734103284082685], [0.0336857220679961, 0.0, 0.13444893721800694, 0.11137584282409903, 0.19112201123695685, 0.08774962962747132, 0.04371594412689623, 0.19535953297183406], [0.15417927177745241, 0.13444893721800694, 0.0, 0.05098708018533941, 0.08231820794221174, 0.07002417592866932, 0.16729695189526209, 0.19273770579291505], [0.12141285577509382, 0.11137584282409903, 0.05098708018533941, 0.0, 0.13261044012719214, 0.026515430986652957, 0.1341251349058887, 0.22457482391888794], [0.21770479177310822, 0.19112201123695685, 0.08231820794221174, 0.13261044012719214, 0.0, 0.14871888573541575, 0.2301760414602989, 0.15619476323335313], [0.0956762168917423, 0.08774962962747132, 0.07002417592866932, 0.026515430986652957, 0.14871888573541575, 0.0, 0.10848768269982943, 0.222645899735768], [0.013715222884587933, 0.04371594412689623, 0.16729695189526209, 0.1341251349058887, 0.2301760414602989, 0.10848768269982943, 0.0, 0.23417717599973345], [0.22734103284082685, 0.19535953297183406, 0.19273770579291505, 0.22457482391888794, 0.15619476323335313, 0.222645899735768, 0.23417717599973345, 0.0]], [[0.0, 0.10301585043239402, 0.08149208132044225, 0.22709856389577854, 0.08363398320439026, 0.04835845514830566, 0.05097038927040707, 0.1345981755286873], [0.10301585043239402, 0.0, 0.16028329065444868, 0.14657258281344177, 0.18591444235303578, 0.13900363353093934, 0.148808522852871, 0.15210995807594288], [0.08149208132044225, 0.16028329065444868, 0.0, 0.24341400409676017, 0.08251062419099996, 0.03479979005360033, 0.04409946204502947, 0.09198391198029089], [0.22709856389577854, 0.14657258281344177, 0.24341400409676017, 0.0, 0.300804778233264, 0.24099816076572855, 0.255838872821503, 0.17536835246231744], [0.08363398320439026, 0.18591444235303578, 0.08251062419099996, 0.300804778233264, 0.0, 0.0647228498959844, 0.04819375257972921, 0.17215754641792105], [0.04835845514830566, 0.13900363353093934, 0.03479979005360033, 0.24099816076572855, 0.0647228498959844, 0.0, 0.016633746482427995, 0.11121594507673041], [0.05097038927040707, 0.148808522852871, 0.04409946204502947, 0.255838872821503, 0.04819375257972921, 0.016633746482427995, 0.0, 0.12704240603350797], [0.1345981755286873, 0.15210995807594288, 0.09198391198029089, 0.17536835246231744, 0.17215754641792105, 0.11121594507673041, 0.12704240603350797, 0.0]], [[0.0, 0.05391209746903432, 0.0566395876237875, 0.5044064478273154, 0.03988323364570723, 0.03663264082465096, 0.06542409930107014, 0.040537265920964086], [0.05391209746903432, 0.0, 0.07616674684503937, 0.524782223572118, 0.0635011520399422, 0.050720417980403554, 0.02097981037038261, 0.047619563571663956], [0.0566395876237875, 0.07616674684503937, 0.0, 0.46851233454039115, 0.07123290268147438, 0.07313162573053175, 0.07922016906712312, 0.045325825796958305], [0.5044064478273154, 0.524782223572118, 0.46851233454039115, 0.0, 0.5086067218228176, 0.5187234222185014, 0.5255657223356585, 0.49699109740194763], [0.03988323364570723, 0.0635011520399422, 0.07123290268147438, 0.5086067218228176, 0.0, 0.018641024074609474, 0.06420928806327857, 0.03499245604741452], [0.03663264082465096, 0.050720417980403554, 0.07313162573053175, 0.5187234222185014, 0.018641024074609474, 0.0, 0.052019378285235, 0.0346871374329009], [0.06542409930107014, 0.02097981037038261, 0.07922016906712312, 0.5255657223356585, 0.06420928806327857, 0.052019378285235, 0.0, 0.045911950960795436], [0.040537265920964086, 0.047619563571663956, 0.045325825796958305, 0.49699109740194763, 0.03499245604741452, 0.0346871374329009, 0.045911950960795436, 0.0]], [[0.0, 0.41889436875230723, 0.42572148862985904, 0.5518968097926845, 0.20915348453220464, 0.41067986482461144, 0.2775121288101868, 0.4065191375780309], [0.41889436875230723, 0.0, 0.06701213223812662, 0.1878053799076311, 0.24964488221781894, 0.06579140667010804, 0.16532805277394627, 0.048760372823041485], [0.42572148862985904, 0.06701213223812662, 0.0, 0.21435980951530972, 0.24849840736007003, 0.0492886896135301, 0.16268846787618962, 0.06386107150313579], [0.5518968097926845, 0.1878053799076311, 0.21435980951530972, 0.0, 0.41837103696788985, 0.24099720450118708, 0.3281299132155672, 0.18612863882902894], [0.20915348453220464, 0.24964488221781894, 0.24849840736007003, 0.41837103696788985, 0.0, 0.22490523889786443, 0.10272672811224588, 0.24486700958752242], [0.41067986482461144, 0.06579140667010804, 0.0492886896135301, 0.24099720450118708, 0.22490523889786443, 0.0, 0.1515320566641906, 0.08722043036686539], [0.2775121288101868, 0.16532805277394627, 0.16268846787618962, 0.3281299132155672, 0.10272672811224588, 0.1515320566641906, 0.0, 0.14976801483166527], [0.4065191375780309, 0.048760372823041485, 0.06386107150313579, 0.18612863882902894, 0.24486700958752242, 0.08722043036686539, 0.14976801483166527, 0.0]], [[0.0, 0.10325408682385136, 0.14524557442008562, 0.20752561276043047, 0.36883980716494713, 0.37763436691482277, 0.4913864735693918, 0.3697536532667825], [0.10325408682385136, 0.0, 0.04221660773262192, 0.10509411329101205, 0.4648356155043968, 0.2788645445831079, 0.39754061765266724, 0.2707317490974181], [0.14524557442008562, 0.04221660773262192, 0.0, 0.06298995417303896, 0.5033958009762123, 0.2379918888803761, 0.3587059769323101, 0.22976273847606987], [0.20752561276043047, 0.10509411329101205, 0.06298995417303896, 0.0, 0.5600798136925489, 0.17645634432554533, 0.3001947260892444, 0.16809531086659196], [0.36883980716494713, 0.4648356155043968, 0.5033958009762123, 0.5600798136925489, 0.0, 0.7113187012116841, 0.8083792401016436, 0.7044511043050313], [0.37763436691482277, 0.2788645445831079, 0.2379918888803761, 0.17645634432554533, 0.7113187012116841, 0.0, 0.13096106275228483, 0.008564071580628958], [0.4913864735693918, 0.39754061765266724, 0.3587059769323101, 0.3001947260892444, 0.8083792401016436, 0.13096106275228483, 0.0, 0.1392834264675703], [0.3697536532667825, 0.2707317490974181, 0.22976273847606987, 0.16809531086659196, 0.7044511043050313, 0.008564071580628958, 0.1392834264675703, 0.0]], [[0.0, 0.07539245245526313, 0.0634138270247662, 0.18758936453005023, 0.11418255767640895, 0.07078192414253263, 0.06419039763054832, 0.06007763153886497], [0.07539245245526313, 0.0, 0.04898409640477921, 0.2379131002934124, 0.16276819666761816, 0.13300397671532269, 0.07940410194415223, 0.0685802564805655], [0.0634138270247662, 0.04898409640477921, 0.0, 0.19471250470922008, 0.11870396688283891, 0.09633484150850796, 0.03186802579295077, 0.02120071274650483], [0.18758936453005023, 0.2379131002934124, 0.19471250470922008, 0.0, 0.07860038724084994, 0.12044648107043293, 0.16390461846232526, 0.17432512803050695], [0.11418255767640895, 0.16276819666761816, 0.11870396688283891, 0.07860038724084994, 0.0, 0.04987058893857114, 0.08743936992151381, 0.097789523399498], [0.07078192414253263, 0.13300397671532269, 0.09633484150850796, 0.12044648107043293, 0.04987058893857114, 0.0, 0.07071692916653115, 0.0776489334860948], [0.06419039763054832, 0.07940410194415223, 0.03186802579295077, 0.16390461846232526, 0.08743936992151381, 0.07071692916653115, 0.0, 0.010994190212911446], [0.06007763153886497, 0.0685802564805655, 0.02120071274650483, 0.17432512803050695, 0.097789523399498, 0.0776489334860948, 0.010994190212911446, 0.0]], [[0.0, 0.043111131490279564, 0.10977290768406098, 0.11593564059858551, 0.20002826144900918, 0.23778958105468387, 0.2114839112542732, 0.15706140554025155], [0.043111131490279564, 0.0, 0.11032585016710614, 0.12174281621539693, 0.16908603496061048, 0.21735444934793588, 0.18701863110883316, 0.1423481494159587], [0.10977290768406098, 0.11032585016710614, 0.0, 0.12490413689698195, 0.17690825492864518, 0.19699174793537128, 0.17252385649797514, 0.16180356949706862], [0.11593564059858551, 0.12174281621539693, 0.12490413689698195, 0.0, 0.256900447923408, 0.3007303781839459, 0.2703707646221011, 0.247863542760071], [0.20002826144900918, 0.16908603496061048, 0.17690825492864518, 0.256900447923408, 0.0, 0.08185356837085535, 0.047026907928850385, 0.09695906859588872], [0.23778958105468387, 0.21735444934793588, 0.19699174793537128, 0.3007303781839459, 0.08185356837085535, 0.0, 0.03965500659119887, 0.10601102756274808], [0.2114839112542732, 0.18701863110883316, 0.17252385649797514, 0.2703707646221011, 0.047026907928850385, 0.03965500659119887, 0.0, 0.09278093177489555], [0.15706140554025155, 0.1423481494159587, 0.16180356949706862, 0.247863542760071, 0.09695906859588872, 0.10601102756274808, 0.09278093177489555, 0.0]], [[0.0, 0.07908977955753811, 0.03142549380843927, 0.07848596480397174, 0.1263942290917228, 0.1425664171993037, 0.11775313186687479, 0.11353699138297989], [0.07908977955753811, 0.0, 0.07496302482316328, 0.15684806438820212, 0.14871766746492623, 0.11663080675743577, 0.1603923255281617, 0.1254542839188882], [0.03142549380843927, 0.07496302482316328, 0.0, 0.09133808903385666, 0.142485889633788, 0.1549921325496827, 0.1329725375094583, 0.13059397320102226], [0.07848596480397174, 0.15684806438820212, 0.09133808903385666, 0.0, 0.15203057610452098, 0.2003179733266034, 0.12286233446468305, 0.15274547231897628], [0.1263942290917228, 0.14871766746492623, 0.142485889633788, 0.15203057610452098, 0.0, 0.08772910565194138, 0.043719608515031344, 0.02930376170774168], [0.1425664171993037, 0.11663080675743577, 0.1549921325496827, 0.2003179733266034, 0.08772910565194138, 0.0, 0.12711526588493147, 0.06347547946261425], [0.11775313186687479, 0.1603923255281617, 0.1329725375094583, 0.12286233446468305, 0.043719608515031344, 0.12711526588493147, 0.0, 0.06501242789110603], [0.11353699138297989, 0.1254542839188882, 0.13059397320102226, 0.15274547231897628, 0.02930376170774168, 0.06347547946261425, 0.06501242789110603, 0.0]], [[0.0, 0.0, 0.0, 0.0, 0.0, 0.0, 0.0, 0.0], [0.0, 0.0, 0.0, 0.0, 0.0, 0.0, 0.0, 0.0], [0.0, 0.0, 0.0, 0.0, 0.0, 0.0, 0.0, 0.0], [0.0, 0.0, 0.0, 0.0, 0.0, 0.0, 0.0, 0.0], [0.0, 0.0, 0.0, 0.0, 0.0, 0.0, 0.0, 0.0], [0.0, 0.0, 0.0, 0.0, 0.0, 0.0, 0.0, 0.0], [0.0, 0.0, 0.0, 0.0, 0.0, 0.0, 0.0, 0.0], [0.0, 0.0, 0.0, 0.0, 0.0, 0.0, 0.0, 0.0]], [[0.0, 0.12267953710124342, 0.19274250505200122, 0.07511379304216813, 0.22221954359229276, 0.17444044910862896, 0.17399246113179292, 0.15631910762530674], [0.12267953710124342, 0.0, 0.07651408955132365, 0.1117648570663981, 0.10665694093881276, 0.05356941720316607, 0.06370623327416512, 0.058182093667006364], [0.19274250505200122, 0.07651408955132365, 0.0, 0.18069084483405498, 0.0753626907729338, 0.02939810013231312, 0.024624824742062335, 0.048960479295922295], [0.07511379304216813, 0.1117648570663981, 0.18069084483405498, 0.0, 0.18734954338677534, 0.15687020284174863, 0.1695471858866975, 0.16076021457695217], [0.22221954359229276, 0.10665694093881276, 0.0753626907729338, 0.18734954338677534, 0.0, 0.06518074965933994, 0.09535665377791444, 0.11641832204830087], [0.17444044910862896, 0.05356941720316607, 0.02939810013231312, 0.15687020284174863, 0.06518074965933994, 0.0, 0.03527800374547844, 0.05262441946609312], [0.17399246113179292, 0.06370623327416512, 0.024624824742062335, 0.1695471858866975, 0.09535665377791444, 0.03527800374547844, 0.0, 0.02437100677386053], [0.15631910762530674, 0.058182093667006364, 0.048960479295922295, 0.16076021457695217, 0.11641832204830087, 0.05262441946609312, 0.02437100677386053, 0.0]], [[0.0, 0.600016452317104, 0.6338840385936158, 0.6786927666056537, 0.17131285501779686, 0.19551367156481558, 0.5857429666655328, 0.6151629275530152], [0.600016452317104, 0.0, 0.09174890146885792, 0.3550538596711286, 0.6799157573373477, 0.6720850687727011, 0.24522541450616428, 0.050426150596047874], [0.6338840385936158, 0.09174890146885792, 0.0, 0.3503822390729783, 0.7145082958138783, 0.7084435642729344, 0.22521215855747004, 0.10140073190685243], [0.6786927666056537, 0.3550538596711286, 0.3503822390729783, 0.0, 0.6866977500577041, 0.6691842982709496, 0.52644274734009, 0.33940405052347267], [0.17131285501779686, 0.6799157573373477, 0.7145082958138783, 0.6866977500577041, 0.0, 0.04001883869924603, 0.689089223687146, 0.6927086799564736], [0.19551367156481558, 0.6720850687727011, 0.7084435642729344, 0.6691842982709496, 0.04001883869924603, 0.0, 0.6908844072467742, 0.6844413796664408], [0.5857429666655328, 0.24522541450616428, 0.22521215855747004, 0.52644274734009, 0.689089223687146, 0.6908844072467742, 0.0, 0.2818332810214858], [0.6151629275530152, 0.050426150596047874, 0.10140073190685243, 0.33940405052347267, 0.6927086799564736, 0.6844413796664408, 0.2818332810214858, 0.0]], [[0.0, 0.0, 0.0, 0.0, 0.0, 0.0, 0.0, 0.0], [0.0, 0.0, 0.0, 0.0, 0.0, 0.0, 0.0, 0.0], [0.0, 0.0, 0.0, 0.0, 0.0, 0.0, 0.0, 0.0], [0.0, 0.0, 0.0, 0.0, 0.0, 0.0, 0.0, 0.0], [0.0, 0.0, 0.0, 0.0, 0.0, 0.0, 0.0, 0.0], [0.0, 0.0, 0.0, 0.0, 0.0, 0.0, 0.0, 0.0], [0.0, 0.0, 0.0, 0.0, 0.0, 0.0, 0.0, 0.0], [0.0, 0.0, 0.0, 0.0, 0.0, 0.0, 0.0, 0.0]], [[0.0, 0.1299140088861305, 0.13368617913386482, 0.16421367401722034, 0.027393791390229297, 0.09199820924415691, 0.09223719695388143, 0.06964681217935625], [0.1299140088861305, 0.0, 0.028389896598490057, 0.27860153778677266, 0.11083111663689907, 0.20794708502613793, 0.1933383512820043, 0.1908242624110468], [0.13368617913386482, 0.028389896598490057, 0.0, 0.2875925126054688, 0.11921611093612446, 0.20361349104981785, 0.20683946644501772, 0.19839653376714644], [0.16421367401722034, 0.27860153778677266, 0.2875925126054688, 0.0, 0.17741029960278168, 0.14018290226089355, 0.10033818737583504, 0.09562555695160044], [0.027393791390229297, 0.11083111663689907, 0.11921611093612446, 0.17741029960278168, 0.0, 0.1189563480022649, 0.09333686252724048, 0.08406516997046092], [0.09199820924415691, 0.20794708502613793, 0.20361349104981785, 0.14018290226089355, 0.1189563480022649, 0.0, 0.13074879478640664, 0.0852040465298295], [0.09223719695388143, 0.1933383512820043, 0.20683946644501772, 0.10033818737583504, 0.09333686252724048, 0.13074879478640664, 0.0, 0.04646723754415795], [0.06964681217935625, 0.1908242624110468, 0.19839653376714644, 0.09562555695160044, 0.08406516997046092, 0.0852040465298295, 0.04646723754415795, 0.0]], [[0.0, 0.03395936310694713, 0.05543537057234344, 0.12146629981808131, 0.008414413196048976, 0.030637526602566384, 0.010396165071704542, 0.02524989291376826], [0.03395936310694713, 0.0, 0.021490710925265083, 0.08763490689200398, 0.02554767036046685, 0.0033231089489640067, 0.04434962605592331, 0.008712227585731949], [0.05543537057234344, 0.021490710925265083, 0.0, 0.06618770591725502, 0.04702903419330383, 0.024813184527557743, 0.06581742190488576, 0.030200906630560128], [0.12146629981808131, 0.08763490689200398, 0.06618770591725502, 0.0, 0.11309317669728518, 0.09094872103495591, 0.13180255469045385, 0.09632129130890803], [0.008414413196048976, 0.02554767036046685, 0.04702903419330383, 0.11309317669728518, 0.0, 0.022225252761840678, 0.01880994747799441, 0.01683681972968622], [0.030637526602566384, 0.0033231089489640067, 0.024813184527557743, 0.09094872103495591, 0.022225252761840678, 0.0, 0.04102875521847875, 0.005389175327984905], [0.010396165071704542, 0.04434962605592331, 0.06581742190488576, 0.13180255469045385, 0.01880994747799441, 0.04102875521847875, 0.0, 0.0356425114228221], [0.02524989291376826, 0.008712227585731949, 0.030200906630560128, 0.09632129130890803, 0.01683681972968622, 0.005389175327984905, 0.0356425114228221, 0.0]], [[0.0, 0.0, 0.0, 0.0, 0.0, 0.0, 0.0, 0.0], [0.0, 0.0, 0.0, 0.0, 0.0, 0.0, 0.0, 0.0], [0.0, 0.0, 0.0, 0.0, 0.0, 0.0, 0.0, 0.0], [0.0, 0.0, 0.0, 0.0, 0.0, 0.0, 0.0, 0.0], [0.0, 0.0, 0.0, 0.0, 0.0, 0.0, 0.0, 0.0], [0.0, 0.0, 0.0, 0.0, 0.0, 0.0, 0.0, 0.0], [0.0, 0.0, 0.0, 0.0, 0.0, 0.0, 0.0, 0.0], [0.0, 0.0, 0.0, 0.0, 0.0, 0.0, 0.0, 0.0]], [[0.0, 0.0, 0.0, 0.0, 0.0, 0.0, 0.0, 0.0], [0.0, 0.0, 0.0, 0.0, 0.0, 0.0, 0.0, 0.0], [0.0, 0.0, 0.0, 0.0, 0.0, 0.0, 0.0, 0.0], [0.0, 0.0, 0.0, 0.0, 0.0, 0.0, 0.0, 0.0], [0.0, 0.0, 0.0, 0.0, 0.0, 0.0, 0.0, 0.0], [0.0, 0.0, 0.0, 0.0, 0.0, 0.0, 0.0, 0.0], [0.0, 0.0, 0.0, 0.0, 0.0, 0.0, 0.0, 0.0], [0.0, 0.0, 0.0, 0.0, 0.0, 0.0, 0.0, 0.0]], [[0.0, 0.0, 0.0, 0.0, 0.0, 0.0, 0.0, 0.0], [0.0, 0.0, 0.0, 0.0, 0.0, 0.0, 0.0, 0.0], [0.0, 0.0, 0.0, 0.0, 0.0, 0.0, 0.0, 0.0], [0.0, 0.0, 0.0, 0.0, 0.0, 0.0, 0.0, 0.0], [0.0, 0.0, 0.0, 0.0, 0.0, 0.0, 0.0, 0.0], [0.0, 0.0, 0.0, 0.0, 0.0, 0.0, 0.0, 0.0], [0.0, 0.0, 0.0, 0.0, 0.0, 0.0, 0.0, 0.0], [0.0, 0.0, 0.0, 0.0, 0.0, 0.0, 0.0, 0.0]], [[0.0, 0.1183003643640414, 0.22344223716305847, 0.2698516006095096, 0.0643680265886831, 0.2191459627753462, 0.23746572780026887, 0.2194885060263284], [0.1183003643640414, 0.0, 0.22000901788609445, 0.32291925349052797, 0.13049757937394715, 0.235001359215535, 0.2969006850918566, 0.2042215479862909], [0.22344223716305847, 0.22000901788609445, 0.0, 0.301991031807141, 0.21676203453096118, 0.2260690001259604, 0.35641666377254094, 0.27386449725150197], [0.2698516006095096, 0.32291925349052797, 0.301991031807141, 0.0, 0.26581587963714143, 0.3092654855516406, 0.29017047728814527, 0.3382476617208574], [0.0643680265886831, 0.13049757937394715, 0.21676203453096118, 0.26581587963714143, 0.0, 0.16092275357051503, 0.19121935065722584, 0.16274610024937744], [0.2191459627753462, 0.235001359215535, 0.2260690001259604, 0.3092654855516406, 0.16092275357051503, 0.0, 0.19048417501099368, 0.10111687623921434], [0.23746572780026887, 0.2969006850918566, 0.35641666377254094, 0.29017047728814527, 0.19121935065722584, 0.19048417501099368, 0.0, 0.19278237992187502], [0.2194885060263284, 0.2042215479862909, 0.27386449725150197, 0.3382476617208574, 0.16274610024937744, 0.10111687623921434, 0.19278237992187502, 0.0]], [[0.0, 0.0770145971258571, 0.10304796208509978, 0.19542508183786528, 0.1510185443703657, 0.11448665614506671, 0.21582610579867156, 0.11819402051738602], [0.0770145971258571, 0.0, 0.13273589562957264, 0.21621599976534206, 0.2061624976132781, 0.05106220572886497, 0.25297163028408065, 0.08279450826611598], [0.10304796208509978, 0.13273589562957264, 0.0, 0.27076086628837986, 0.11014318057892754, 0.18011173581372844, 0.22672117579607104, 0.20575629645061674], [0.19542508183786528, 0.21621599976534206, 0.27076086628837986, 0.0, 0.31636223250968765, 0.20022490355153866, 0.374549178274464, 0.18134199249007193], [0.1510185443703657, 0.2061624976132781, 0.11014318057892754, 0.31636223250968765, 0.0, 0.25403007386657156, 0.15037232665969652, 0.26114729436529494], [0.11448665614506671, 0.05106220572886497, 0.18011173581372844, 0.20022490355153866, 0.25403007386657156, 0.0, 0.29109003003154305, 0.05289758951698226], [0.21582610579867156, 0.25297163028408065, 0.22672117579607104, 0.374549178274464, 0.15037232665969652, 0.29109003003154305, 0.0, 0.28052766494431347], [0.11819402051738602, 0.08279450826611598, 0.20575629645061674, 0.18134199249007193, 0.26114729436529494, 0.05289758951698226, 0.28052766494431347, 0.0]], [[0.0, 0.08460620284849825, 0.016785465848544862, 0.14144871629274838, 0.005738677466158971, 0.08613419903352355, 0.04980398115700638, 0.0020566373904048895], [0.08460620284849825, 0.0, 0.10132339251553255, 0.05724302089991594, 0.07888619341889522, 0.0015340403287894596, 0.03487792866975694, 0.08665555982491156], [0.016785465848544862, 0.10132339251553255, 0.0, 0.1580434343992747, 0.022523198393376145, 0.10284898364239596, 0.06656406029418463, 0.014729048191099808], [0.14144871629274838, 0.05724302089991594, 0.1580434343992747, 0.0, 0.13576773023708047, 0.05571225061929296, 0.09200511271841944, 0.14348372645635685], [0.005738677466158971, 0.07888619341889522, 0.022523198393376145, 0.13576773023708047, 0.0, 0.08041493081166788, 0.0440711972839437, 0.007795274176634883], [0.08613419903352355, 0.0015340403287894596, 0.10284898364239596, 0.05571225061929296, 0.08041493081166788, 0.0, 0.03641083884625283, 0.08818328011096516], [0.04980398115700638, 0.03487792866975694, 0.06656406029418463, 0.09200511271841944, 0.0440711972839437, 0.03641083884625283, 0.0, 0.05185815512362068], [0.0020566373904048895, 0.08665555982491156, 0.014729048191099808, 0.14348372645635685, 0.007795274176634883, 0.08818328011096516, 0.05185815512362068, 0.0]], [[0.0, 0.14796520835475407, 0.21191952237727596, 0.25769931252830686, 0.11801220775229719, 0.1784534051713854, 0.16695208541960968, 0.1345505561772238], [0.14796520835475407, 0.0, 0.07535011940983746, 0.1155054322236792, 0.07440746655046018, 0.12213384706844017, 0.15403831086540476, 0.15086902164333815], [0.21191952237727596, 0.07535011940983746, 0.0, 0.07204845014341205, 0.14799110498705423, 0.18113679405781705, 0.22082267294361752, 0.22293856452305316], [0.25769931252830686, 0.1155054322236792, 0.07204845014341205, 0.0, 0.17011623897328132, 0.17511619904907483, 0.22232907590643608, 0.23544079350565006], [0.11801220775229719, 0.07440746655046018, 0.14799110498705423, 0.17011623897328132, 0.0, 0.07036923614094552, 0.08515671928882691, 0.07686013713969166], [0.1784534051713854, 0.12213384706844017, 0.18113679405781705, 0.17511619904907483, 0.07036923614094552, 0.0, 0.0494941063627507, 0.07520135075587409], [0.16695208541960968, 0.15403831086540476, 0.22082267294361752, 0.22232907590643608, 0.08515671928882691, 0.0494941063627507, 0.0, 0.03713682950198354], [0.1345505561772238, 0.15086902164333815, 0.22293856452305316, 0.23544079350565006, 0.07686013713969166, 0.07520135075587409, 0.03713682950198354, 0.0]], [[0.0, 0.10785931674423146, 0.06591856978202057, 0.1166476067900909, 0.055109126518066015, 0.011385128357053919, 0.10949678250031451, 0.09486831216513948], [0.10785931674423146, 0.0, 0.12269753667787432, 0.1753356020678634, 0.08265545310673865, 0.11303056842046476, 0.027551488922282697, 0.04180544249058674], [0.06591856978202057, 0.12269753667787432, 0.0, 0.058175151579125346, 0.11124984545187862, 0.0563215028663914, 0.13781856363501804, 0.08866758209874309], [0.1166476067900909, 0.1753356020678634, 0.058175151579125346, 0.0, 0.1655534584135776, 0.10591858848861124, 0.19221669901663793, 0.1382559793946119], [0.055109126518066015, 0.08265545310673865, 0.11124984545187862, 0.1655534584135776, 0.0, 0.06606461217623423, 0.07136810995191588, 0.0923569361908555], [0.011385128357053919, 0.11303056842046476, 0.0563215028663914, 0.10591858848861124, 0.06606461217623423, 0.0, 0.11692956915246831, 0.09607835395721061], [0.10949678250031451, 0.027551488922282697, 0.13781856363501804, 0.19221669901663793, 0.07136810995191588, 0.11692956915246831, 0.0, 0.06645731405693561], [0.09486831216513948, 0.04180544249058674, 0.08866758209874309, 0.1382559793946119, 0.0923569361908555, 0.09607835395721061, 0.06645731405693561, 0.0]], [[0.0, 0.0, 0.0, 0.0, 0.0, 0.0, 0.0, 0.0], [0.0, 0.0, 0.0, 0.0, 0.0, 0.0, 0.0, 0.0], [0.0, 0.0, 0.0, 0.0, 0.0, 0.0, 0.0, 0.0], [0.0, 0.0, 0.0, 0.0, 0.0, 0.0, 0.0, 0.0], [0.0, 0.0, 0.0, 0.0, 0.0, 0.0, 0.0, 0.0], [0.0, 0.0, 0.0, 0.0, 0.0, 0.0, 0.0, 0.0], [0.0, 0.0, 0.0, 0.0, 0.0, 0.0, 0.0, 0.0], [0.0, 0.0, 0.0, 0.0, 0.0, 0.0, 0.0, 0.0]], [[0.0, 0.0509774552471559, 0.041542720153115484, 0.19310860343526037, 0.04423824023951884, 0.019321168301994904, 0.04511618659014363, 0.028053800234436665], [0.0509774552471559, 0.0, 0.06907385103333845, 0.1525498952893637, 0.07501025429307089, 0.05351115040151291, 0.08867446228558154, 0.05733082321453936], [0.041542720153115484, 0.06907385103333845, 0.0, 0.21316067129467214, 0.03656950496238069, 0.023953300561295184, 0.0666035545774513, 0.031180803890430302], [0.19310860343526037, 0.1525498952893637, 0.21316067129467214, 0.0, 0.21672888912564092, 0.20067756166241218, 0.20965596794719124, 0.1939909057540627], [0.04423824023951884, 0.07501025429307089, 0.03656950496238069, 0.21672888912564092, 0.0, 0.03701373180126866, 0.06409202579540142, 0.04843921330920455], [0.019321168301994904, 0.05351115040151291, 0.023953300561295184, 0.20067756166241218, 0.03701373180126866, 0.0, 0.05646953848190425, 0.024912839168783736], [0.04511618659014363, 0.08867446228558154, 0.0666035545774513, 0.20965596794719124, 0.06409202579540142, 0.05646953848190425, 0.0, 0.04780847625410113], [0.028053800234436665, 0.05733082321453936, 0.031180803890430302, 0.1939909057540627, 0.04843921330920455, 0.024912839168783736, 0.04780847625410113, 0.0]], [[0.0, 0.06322071120777804, 0.056304597929057246, 0.302584178724785, 0.050158603223212854, 0.04769711313920158, 0.10247368936480793, 0.13863665586138185], [0.06322071120777804, 0.0, 0.08459140125925697, 0.34369326260824745, 0.09952422270064164, 0.02503254531369465, 0.09705308528610714, 0.19314023769360122], [0.056304597929057246, 0.08459140125925697, 0.0, 0.2674497148199389, 0.05750507696949132, 0.06960553333827137, 0.06980737828803793, 0.132813978448639], [0.302584178724785, 0.34369326260824745, 0.2674497148199389, 0.0, 0.2748643868839529, 0.3280479016658569, 0.2888513608414481, 0.21356484620328664], [0.050158603223212854, 0.09952422270064164, 0.05750507696949132, 0.2748643868839529, 0.0, 0.08339109143340465, 0.11936749156317177, 0.09661082003141541], [0.04769711313920158, 0.02503254531369465, 0.06960553333827137, 0.3280479016658569, 0.08339109143340465, 0.0, 0.08441825640373814, 0.17646899532758145], [0.10247368936480793, 0.09705308528610714, 0.06980737828803793, 0.2888513608414481, 0.11936749156317177, 0.08441825640373814, 0.0, 0.19121603756770988], [0.13863665586138185, 0.19314023769360122, 0.132813978448639, 0.21356484620328664, 0.09661082003141541, 0.17646899532758145, 0.19121603756770988, 0.0]], [[0.0, 0.10560536079567147, 0.10895548147377437, 0.18819031446474832, 0.10490897146152256, 0.05507386633361654, 0.12050748723393737, 0.16960965646458134], [0.10560536079567147, 0.0, 0.12369558937299328, 0.24845507082326065, 0.1436154016110497, 0.059799265298743166, 0.1442821594228091, 0.15590894243808093], [0.10895548147377437, 0.12369558937299328, 0.0, 0.2518499528766953, 0.06306772410036944, 0.10738753612970313, 0.11683201677513357, 0.10186411014744272], [0.18819031446474832, 0.24845507082326065, 0.2518499528766953, 0.0, 0.2457575163650246, 0.22410492324145745, 0.19894300693611572, 0.30614018464575654], [0.10490897146152256, 0.1436154016110497, 0.06306772410036944, 0.2457575163650246, 0.0, 0.12238183984213473, 0.08951247461307957, 0.10934873530094205], [0.05507386633361654, 0.059799265298743166, 0.10738753612970313, 0.22410492324145745, 0.12238183984213473, 0.0, 0.14112822131427794, 0.15892823245543114], [0.12050748723393737, 0.1442821594228091, 0.11683201677513357, 0.19894300693611572, 0.08951247461307957, 0.14112822131427794, 0.0, 0.14314586475386534], [0.16960965646458134, 0.15590894243808093, 0.10186411014744272, 0.30614018464575654, 0.10934873530094205, 0.15892823245543114, 0.14314586475386534, 0.0]], [[0.0, 0.07197517026092076, 0.16419810735658796, 0.19140148593934553, 0.2091003298535792, 0.019583568365154416, 0.14743411588322916, 0.13365183083788645], [0.07197517026092076, 0.0, 0.15140722373210475, 0.19685985475779605, 0.1562696328580214, 0.08899212846539678, 0.08733846288712764, 0.07785844040609992], [0.16419810735658796, 0.15140722373210475, 0.0, 0.06198458221439506, 0.11904794771023208, 0.17970388425958944, 0.11705724615892728, 0.10561992865104632], [0.19140148593934553, 0.19685985475779605, 0.06198458221439506, 0.0, 0.17632248581781607, 0.20322561725793084, 0.17631731118053479, 0.16402356509583446], [0.2091003298535792, 0.1562696328580214, 0.11904794771023208, 0.17632248581781607, 0.0, 0.22702886896942873, 0.0705526141355516, 0.07991665924643787], [0.019583568365154416, 0.08899212846539678, 0.17970388425958944, 0.20322561725793084, 0.22702886896942873, 0.0, 0.16583823784945753, 0.15230317334107726], [0.14743411588322916, 0.08733846288712764, 0.11705724615892728, 0.17631731118053479, 0.0705526141355516, 0.16583823784945753, 0.0, 0.017004121970971793], [0.13365183083788645, 0.07785844040609992, 0.10561992865104632, 0.16402356509583446, 0.07991665924643787, 0.15230317334107726, 0.017004121970971793, 0.0]], [[0.0, 0.009433779768559865, 0.10330359907127869, 0.19756229957083285, 0.021868127845272346, 0.04510397092472884, 0.012332606682832838, 0.12822323810348793], [0.009433779768559865, 0.0, 0.0939180986512693, 0.20684695834338077, 0.012435570575206164, 0.03567762886332254, 0.0028989858607328897, 0.13758901131283255], [0.10330359907127869, 0.0939180986512693, 0.0, 0.2983234455134532, 0.08153426897929975, 0.05835020942588111, 0.0910324054306467, 0.23016354343725495], [0.19756229957083285, 0.20684695834338077, 0.2983234455134532, 0.0, 0.21906100317929764, 0.24181003532695433, 0.20969686419074662, 0.06997378292477495], [0.021868127845272346, 0.012435570575206164, 0.08153426897929975, 0.21906100317929764, 0.0, 0.02324725065983632, 0.009536750961341213, 0.14991770696670934], [0.04510397092472884, 0.03567762886332254, 0.05835020942588111, 0.24181003532695433, 0.02324725065983632, 0.0, 0.03278032955152569, 0.17290522240471265], [0.012332606682832838, 0.0028989858607328897, 0.0910324054306467, 0.20969686419074662, 0.009536750961341213, 0.03278032955152569, 0.0, 0.14046485361276273], [0.12822323810348793, 0.13758901131283255, 0.23016354343725495, 0.06997378292477495, 0.14991770696670934, 0.17290522240471265, 0.14046485361276273, 0.0]], [[0.0, 0.030572418679998725, 0.16007127325980605, 0.24370974686271257, 0.2586506585440264, 0.19964976423301142, 0.11608074143320012, 0.07851843783110429], [0.030572418679998725, 0.0, 0.17148519774744067, 0.26625257836101296, 0.2516240573162345, 0.19274820694029987, 0.10616755744385946, 0.07782558188203502], [0.16007127325980605, 0.17148519774744067, 0.0, 0.13124213539587912, 0.15501044732410496, 0.11327653850731688, 0.10992669550811379, 0.10004715471943033], [0.24370974686271257, 0.26625257836101296, 0.13124213539587912, 0.0, 0.2612472455008894, 0.23608706661243967, 0.23634646473657384, 0.21452896781835387], [0.2586506585440264, 0.2516240573162345, 0.15501044732410496, 0.2612472455008894, 0.0, 0.06039416773771873, 0.14730153905238916, 0.18221660391802746], [0.19964976423301142, 0.19274820694029987, 0.11327653850731688, 0.23608706661243967, 0.06039416773771873, 0.0, 0.08767687755140752, 0.12258101181339078], [0.11608074143320012, 0.10616755744385946, 0.10992669550811379, 0.23634646473657384, 0.14730153905238916, 0.08767687755140752, 0.0, 0.044122670996219554], [0.07851843783110429, 0.07782558188203502, 0.10004715471943033, 0.21452896781835387, 0.18221660391802746, 0.12258101181339078, 0.044122670996219554, 0.0]], [[0.0, 0.0, 0.0, 0.0, 0.0, 0.0, 0.0, 0.0], [0.0, 0.0, 0.0, 0.0, 0.0, 0.0, 0.0, 0.0], [0.0, 0.0, 0.0, 0.0, 0.0, 0.0, 0.0, 0.0], [0.0, 0.0, 0.0, 0.0, 0.0, 0.0, 0.0, 0.0], [0.0, 0.0, 0.0, 0.0, 0.0, 0.0, 0.0, 0.0], [0.0, 0.0, 0.0, 0.0, 0.0, 0.0, 0.0, 0.0], [0.0, 0.0, 0.0, 0.0, 0.0, 0.0, 0.0, 0.0], [0.0, 0.0, 0.0, 0.0, 0.0, 0.0, 0.0, 0.0]], [[0.0, 0.08384907294243957, 0.03846234160304193, 0.1038098204539985, 0.1304777118524149, 0.24169772330717354, 0.06569265111954674, 0.16401367277830342], [0.08384907294243957, 0.0, 0.09374339920165187, 0.08777342017910758, 0.16255647234490211, 0.21461986047347492, 0.09184616730299441, 0.17955587555402533], [0.03846234160304193, 0.09374339920165187, 0.0, 0.10961711024321909, 0.13812183562092417, 0.24357723971914538, 0.06651670174107775, 0.1797286103536901], [0.1038098204539985, 0.08777342017910758, 0.10961711024321909, 0.0, 0.16062002312304638, 0.21110688036932357, 0.09904991091884494, 0.15338703917967625], [0.1304777118524149, 0.16255647234490211, 0.13812183562092417, 0.16062002312304638, 0.0, 0.16308745048349216, 0.08317133091156129, 0.07632317262609101], [0.24169772330717354, 0.21461986047347492, 0.24357723971914538, 0.21110688036932357, 0.16308745048349216, 0.0, 0.1879758936831728, 0.15009685559245897], [0.06569265111954674, 0.09184616730299441, 0.06651670174107775, 0.09904991091884494, 0.08317133091156129, 0.1879758936831728, 0.0, 0.12219417036114684], [0.16401367277830342, 0.17955587555402533, 0.1797286103536901, 0.15338703917967625, 0.07632317262609101, 0.15009685559245897, 0.12219417036114684, 0.0]], [[0.0, 0.0749068625296112, 0.13235781706591954, 0.16157988205717147, 0.07415879704541463, 0.0871218877111591, 0.12253594148728617, 0.19479038347360841], [0.0749068625296112, 0.0, 0.07187365724853922, 0.17944944229036217, 0.04145383988205814, 0.059756202445387784, 0.06127250931703604, 0.143047440978055], [0.13235781706591954, 0.07187365724853922, 0.0, 0.16552854065198017, 0.06008283805576586, 0.05736137109099794, 0.016262886084467902, 0.07249519243091099], [0.16157988205717147, 0.17944944229036217, 0.16552854065198017, 0.0, 0.14239483044662074, 0.12451017158619808, 0.16907533745514483, 0.17014038857597016], [0.07415879704541463, 0.04145383988205814, 0.06008283805576586, 0.14239483044662074, 0.0, 0.023053191206565057, 0.05161104303798817, 0.12278932449340761], [0.0871218877111591, 0.059756202445387784, 0.05736137109099794, 0.12451017158619808, 0.023053191206565057, 0.0, 0.05485654137590256, 0.11055086398784641], [0.12253594148728617, 0.06127250931703604, 0.016262886084467902, 0.16907533745514483, 0.05161104303798817, 0.05485654137590256, 0.0, 0.08573120047515012], [0.19479038347360841, 0.143047440978055, 0.07249519243091099, 0.17014038857597016, 0.12278932449340761, 0.11055086398784641, 0.08573120047515012, 0.0]], [[0.0, 0.0, 0.0, 0.0, 0.0, 0.0, 0.0, 0.0], [0.0, 0.0, 0.0, 0.0, 0.0, 0.0, 0.0, 0.0], [0.0, 0.0, 0.0, 0.0, 0.0, 0.0, 0.0, 0.0], [0.0, 0.0, 0.0, 0.0, 0.0, 0.0, 0.0, 0.0], [0.0, 0.0, 0.0, 0.0, 0.0, 0.0, 0.0, 0.0], [0.0, 0.0, 0.0, 0.0, 0.0, 0.0, 0.0, 0.0], [0.0, 0.0, 0.0, 0.0, 0.0, 0.0, 0.0, 0.0], [0.0, 0.0, 0.0, 0.0, 0.0, 0.0, 0.0, 0.0]], [[0.0, 0.25212327560004205, 0.2836909837735699, 0.26848005019504345, 0.009979352422155792, 0.31189924960372123, 0.3667842325116246, 0.2808175897712297], [0.25212327560004205, 0.0, 0.04168544929044469, 0.3898942870514704, 0.25929007942477117, 0.19369401648648096, 0.2940535643339539, 0.5019259238385728], [0.2836909837735699, 0.04168544929044469, 0.0, 0.4281208737711076, 0.29131204915979575, 0.17214325137866146, 0.27449485603299967, 0.5234435768440283], [0.26848005019504345, 0.3898942870514704, 0.4281208737711076, 0.0, 0.2609700647568059, 0.5285854822091325, 0.597521389543698, 0.43132255256828916], [0.009979352422155792, 0.25929007942477117, 0.29131204915979575, 0.2609700647568059, 0.0, 0.3214498908136026, 0.3760564083440883, 0.2776343901338304], [0.31189924960372123, 0.19369401648648096, 0.17214325137866146, 0.5285854822091325, 0.3214498908136026, 0.0, 0.1078036459309381, 0.4801388367473171], [0.3667842325116246, 0.2940535643339539, 0.27449485603299967, 0.597521389543698, 0.3760564083440883, 0.1078036459309381, 0.0, 0.47413586556967885], [0.2808175897712297, 0.5019259238385728, 0.5234435768440283, 0.43132255256828916, 0.2776343901338304, 0.4801388367473171, 0.47413586556967885, 0.0]], [[0.0, 0.01754725158160013, 0.11582387328257779, 0.1581522808039662, 0.1128535164893658, 0.08585082836057335, 0.1379856465113587, 0.17124274372404133], [0.01754725158160013, 0.0, 0.09990572467515765, 0.14896300382002559, 0.11010942396362162, 0.08902969222884469, 0.1321175567992814, 0.1618343217715296], [0.11582387328257779, 0.09990572467515765, 0.0, 0.10632192125989696, 0.1277421401078543, 0.13344071166774263, 0.12041084255524599, 0.116912302685762], [0.1581522808039662, 0.14896300382002559, 0.10632192125989696, 0.0, 0.20381537217186427, 0.190836338913931, 0.19893205667572256, 0.1990680881469937], [0.1128535164893658, 0.11010942396362162, 0.1277421401078543, 0.20381537217186427, 0.0, 0.04518955380233236, 0.037512706283341454, 0.08488175333784415], [0.08585082836057335, 0.08902969222884469, 0.13344071166774263, 0.190836338913931, 0.04518955380233236, 0.0, 0.07413265369528113, 0.1196579222785658], [0.1379856465113587, 0.1321175567992814, 0.12041084255524599, 0.19893205667572256, 0.037512706283341454, 0.07413265369528113, 0.0, 0.048925511024048886], [0.17124274372404133, 0.1618343217715296, 0.116912302685762, 0.1990680881469937, 0.08488175333784415, 0.1196579222785658, 0.048925511024048886, 0.0]], [[0.0, 0.06442603317248417, 0.053083201664866804, 0.11252292393686139, 0.06406511637263465, 0.02777740868143571, 0.05175981124761503, 0.06252579699220372], [0.06442603317248417, 0.0, 0.06054332890110911, 0.0900289620953233, 0.041063775443385346, 0.08257921784339675, 0.06797896442676375, 0.06685134715137633], [0.053083201664866804, 0.06054332890110911, 0.0, 0.06972042429979768, 0.08124875079741863, 0.07672357945423555, 0.04168401299184818, 0.03504178406431912], [0.11252292393686139, 0.0900289620953233, 0.06972042429979768, 0.0, 0.1054065981673655, 0.12828548317753835, 0.06932458445824183, 0.053471325594449635], [0.06406511637263465, 0.041063775443385346, 0.08124875079741863, 0.1054065981673655, 0.0, 0.06771094155197056, 0.06644065121607921, 0.07326301581971961], [0.02777740868143571, 0.08257921784339675, 0.07672357945423555, 0.12828548317753835, 0.06771094155197056, 0.0, 0.06108484762814103, 0.07617116105463027], [0.05175981124761503, 0.06797896442676375, 0.04168401299184818, 0.06932458445824183, 0.06644065121607921, 0.06108484762814103, 0.0, 0.017023736182793927], [0.06252579699220372, 0.06685134715137633, 0.03504178406431912, 0.053471325594449635, 0.07326301581971961, 0.07617116105463027, 0.017023736182793927, 0.0]], [[0.0, 0.01797761188483373, 0.05493792464489775, 0.16273405984635794, 0.007162322645490839, 0.049639876257693276, 0.05434819819549749, 0.05464834070170897], [0.01797761188483373, 0.0, 0.0668394870012286, 0.1759615769461778, 0.011488718382323482, 0.053048409974565135, 0.06827244450047219, 0.06111146041077357], [0.05493792464489775, 0.0668394870012286, 0.0, 0.12662513381836885, 0.057590596148623684, 0.03248546177111932, 0.03497109182140927, 0.03677832661974626], [0.16273405984635794, 0.1759615769461778, 0.12662513381836885, 0.0, 0.16742223833046463, 0.1450066838604439, 0.1432705402655671, 0.15793880385727974], [0.007162322645490839, 0.011488718382323482, 0.057590596148623684, 0.16742223833046463, 0.0, 0.04862036869354789, 0.057841263368624614, 0.0542346670767911], [0.049639876257693276, 0.053048409974565135, 0.03248546177111932, 0.1450066838604439, 0.04862036869354789, 0.0, 0.05852131088227496, 0.04301281821080548], [0.05434819819549749, 0.06827244450047219, 0.03497109182140927, 0.1432705402655671, 0.057841263368624614, 0.05852131088227496, 0.0, 0.032132319083716304], [0.05464834070170897, 0.06111146041077357, 0.03677832661974626, 0.15793880385727974, 0.0542346670767911, 0.04301281821080548, 0.032132319083716304, 0.0]], [[0.0, 0.48324126903150766, 0.42535680553436384, 0.17405191390119099, 0.15619599267720222, 0.26094727368295045, 0.0773206707673568, 0.38823137760207244], [0.48324126903150766, 0.0, 0.15360447997010146, 0.4946664646242427, 0.5539486503434986, 0.2594327686383418, 0.4599451806829682, 0.10256028774184014], [0.42535680553436384, 0.15360447997010146, 0.0, 0.48542471268841486, 0.531757506332879, 0.26589380817664465, 0.4256119327525861, 0.12787135109271192], [0.17405191390119099, 0.4946664646242427, 0.48542471268841486, 0.0, 0.09614996650536485, 0.24960131063311702, 0.1109131407046517, 0.40999221521209017], [0.15619599267720222, 0.5539486503434986, 0.531757506332879, 0.09614996650536485, 0.0, 0.31556739870785194, 0.12322121600190372, 0.46765599955446135], [0.26094727368295045, 0.2594327686383418, 0.26589380817664465, 0.24960131063311702, 0.31556739870785194, 0.0, 0.21830007465687953, 0.16916236223729628], [0.0773206707673568, 0.4599451806829682, 0.4256119327525861, 0.1109131407046517, 0.12322121600190372, 0.21830007465687953, 0.0, 0.3665646092451894], [0.38823137760207244, 0.10256028774184014, 0.12787135109271192, 0.40999221521209017, 0.46765599955446135, 0.16916236223729628, 0.3665646092451894, 0.0]], [[0.0, 0.02197674560381514, 0.06800877764424752, 0.35186133884810195, 0.06976019699352201, 0.07028674530733416, 0.07985123103703072, 0.05303086717557376], [0.02197674560381514, 0.0, 0.06253949901783153, 0.3396776833847572, 0.07750009425164402, 0.06582074676565969, 0.08744461238731749, 0.0551328972324011], [0.06800877764424752, 0.06253949901783153, 0.0, 0.3481305328301771, 0.10281896492281249, 0.055163887448270346, 0.08766604777572244, 0.040654934014791866], [0.35186133884810195, 0.3396776833847572, 0.3481305328301771, 0.0, 0.3476653945600914, 0.36445783110938207, 0.3925445450126275, 0.3667280387336025], [0.06976019699352201, 0.07750009425164402, 0.10281896492281249, 0.3476653945600914, 0.0, 0.08489518459827666, 0.0992718335214637, 0.07879045801476456], [0.07028674530733416, 0.06582074676565969, 0.055163887448270346, 0.36445783110938207, 0.08489518459827666, 0.0, 0.07279677015252678, 0.03032324766676184], [0.07985123103703072, 0.08744461238731749, 0.08766604777572244, 0.3925445450126275, 0.0992718335214637, 0.07279677015252678, 0.0, 0.06515034282694562], [0.05303086717557376, 0.0551328972324011, 0.040654934014791866, 0.3667280387336025, 0.07879045801476456, 0.03032324766676184, 0.06515034282694562, 0.0]], [[0.0, 0.04114221382133914, 0.07713602266128387, 0.12604149292110492, 0.10806539963479589, 0.04097234712752349, 0.09038979519179005, 0.06186159945268456], [0.04114221382133914, 0.0, 0.08367596838711149, 0.13816451621803194, 0.127372886762567, 0.057276758167253326, 0.09754098776630535, 0.0884366506058144], [0.07713602266128387, 0.08367596838711149, 0.0, 0.12317033678363365, 0.17429691142938994, 0.09043753831832814, 0.10350649980694028, 0.08428194131206149], [0.12604149292110492, 0.13816451621803194, 0.12317033678363365, 0.0, 0.2130279078553363, 0.1633844077607475, 0.19964600631458979, 0.16123163987811037], [0.10806539963479589, 0.127372886762567, 0.17429691142938994, 0.2130279078553363, 0.0, 0.09531248128690213, 0.12191156538011311, 0.10500142062940696], [0.04097234712752349, 0.057276758167253326, 0.09043753831832814, 0.1633844077607475, 0.09531248128690213, 0.0, 0.06262105976149321, 0.054577011413131926], [0.09038979519179005, 0.09754098776630535, 0.10350649980694028, 0.19964600631458979, 0.12191156538011311, 0.06262105976149321, 0.0, 0.0732025066282986], [0.06186159945268456, 0.0884366506058144, 0.08428194131206149, 0.16123163987811037, 0.10500142062940696, 0.054577011413131926, 0.0732025066282986, 0.0]], [[0.0, 0.0, 0.0, 0.0, 0.0, 0.0, 0.0, 0.0], [0.0, 0.0, 0.0, 0.0, 0.0, 0.0, 0.0, 0.0], [0.0, 0.0, 0.0, 0.0, 0.0, 0.0, 0.0, 0.0], [0.0, 0.0, 0.0, 0.0, 0.0, 0.0, 0.0, 0.0], [0.0, 0.0, 0.0, 0.0, 0.0, 0.0, 0.0, 0.0], [0.0, 0.0, 0.0, 0.0, 0.0, 0.0, 0.0, 0.0], [0.0, 0.0, 0.0, 0.0, 0.0, 0.0, 0.0, 0.0], [0.0, 0.0, 0.0, 0.0, 0.0, 0.0, 0.0, 0.0]], [[0.0, 0.06626100709071604, 0.08664222140497299, 0.15860391292304504, 0.13170635521085516, 0.16756909981405912, 0.12535221218484338, 0.17776184755184582], [0.06626100709071604, 0.0, 0.13250725428467047, 0.1704209590948322, 0.11925076079780082, 0.17475714431184577, 0.13738570504033118, 0.2020011852769175], [0.08664222140497299, 0.13250725428467047, 0.0, 0.16992385397846757, 0.13559868198910688, 0.1286961041698598, 0.07607802197462463, 0.11983979500000597], [0.15860391292304504, 0.1704209590948322, 0.16992385397846757, 0.0, 0.16571113508505347, 0.1632367868128082, 0.19518709009620178, 0.18426680920224373], [0.13170635521085516, 0.11925076079780082, 0.13559868198910688, 0.16571113508505347, 0.0, 0.08295740692401463, 0.09888708910515488, 0.1183205352896733], [0.16756909981405912, 0.17475714431184577, 0.1286961041698598, 0.1632367868128082, 0.08295740692401463, 0.0, 0.09049135270590877, 0.0665312997130209], [0.12535221218484338, 0.13738570504033118, 0.07607802197462463, 0.19518709009620178, 0.09888708910515488, 0.09049135270590877, 0.0, 0.09884800485975531], [0.17776184755184582, 0.2020011852769175, 0.11983979500000597, 0.18426680920224373, 0.1183205352896733, 0.0665312997130209, 0.09884800485975531, 0.0]], [[0.0, 0.1202111232771028, 0.07730205100031849, 0.08450730126578575, 0.013711856340390242, 0.028687290087820217, 0.11468429839306879, 0.20666398201401331], [0.1202111232771028, 0.0, 0.0430491943699353, 0.20399541467082594, 0.10656021593860823, 0.09163362813976557, 0.005553920756626341, 0.32395319474000345], [0.07730205100031849, 0.0430491943699353, 0.0, 0.1614379434223887, 0.06361357183101872, 0.04865215617864927, 0.037498547640259304, 0.28229272249701615], [0.08450730126578575, 0.20399541467082594, 0.1614379434223887, 0.0, 0.0981781899697313, 0.11309646112289097, 0.19851970664621327, 0.12305677893506492], [0.013711856340390242, 0.10656021593860823, 0.06361357183101872, 0.0981781899697313, 0.0, 0.014977485734152736, 0.10102754942718134, 0.22013485210245437], [0.028687290087820217, 0.09163362813976557, 0.04865215617864927, 0.11309646112289097, 0.014977485734152736, 0.0, 0.08609536810173402, 0.23481900495505237], [0.11468429839306879, 0.005553920756626341, 0.037498547640259304, 0.19851970664621327, 0.10102754942718134, 0.08609536810173402, 0.0, 0.3185997708153556], [0.20666398201401331, 0.32395319474000345, 0.28229272249701615, 0.12305677893506492, 0.22013485210245437, 0.23481900495505237, 0.3185997708153556, 0.0]], [[0.0, 0.46584856942150477, 0.41128054707193495, 0.21837674949843724, 0.48677185359299113, 0.5856324477571485, 0.4979467794452604, 0.47198991734984297], [0.46584856942150477, 0.0, 0.08587094861040567, 0.35209373762576884, 0.28436611552504143, 0.4696513469000523, 0.3134400789537609, 0.2681370662873388], [0.41128054707193495, 0.08587094861040567, 0.0, 0.2973089478044313, 0.26363322342889056, 0.4428857199278409, 0.2977985365176339, 0.24169002770304993], [0.21837674949843724, 0.35209373762576884, 0.2973089478044313, 0.0, 0.2993272306422525, 0.4919501188954096, 0.31072268477274617, 0.28729285770239144], [0.48677185359299113, 0.28436611552504143, 0.26363322342889056, 0.2993272306422525, 0.0, 0.4029547222785746, 0.1047647501177766, 0.03222663624144448], [0.5856324477571485, 0.4696513469000523, 0.4428857199278409, 0.4919501188954096, 0.4029547222785746, 0.0, 0.3595699317321295, 0.3851448125510004], [0.4979467794452604, 0.3134400789537609, 0.2977985365176339, 0.31072268477274617, 0.1047647501177766, 0.3595699317321295, 0.0, 0.1097555221729868], [0.47198991734984297, 0.2681370662873388, 0.24169002770304993, 0.28729285770239144, 0.03222663624144448, 0.3851448125510004, 0.1097555221729868, 0.0]], [[0.0, 0.055562427827994386, 0.09306070119773854, 0.14429284759432048, 0.06031830731100886, 0.05413192429509498, 0.06951461728435769, 0.05540686879262051], [0.055562427827994386, 0.0, 0.08046793957291648, 0.12952528480822956, 0.08519177268956034, 0.048258405413719244, 0.0720329144809574, 0.05835842937223521], [0.09306070119773854, 0.08046793957291648, 0.0, 0.11053402615781893, 0.10538837127652849, 0.08484165760181267, 0.05401398632416934, 0.06353726657449586], [0.14429284759432048, 0.12952528480822956, 0.11053402615781893, 0.0, 0.14461797654513234, 0.12489332271317251, 0.12210905491276876, 0.11613785087711079], [0.06031830731100886, 0.08519177268956034, 0.10538837127652849, 0.14461797654513234, 0.0, 0.05153858661678204, 0.05916459338686574, 0.04601921283099051], [0.05413192429509498, 0.048258405413719244, 0.08484165760181267, 0.12489332271317251, 0.05153858661678204, 0.0, 0.04640176855292048, 0.042593283807523745], [0.06951461728435769, 0.0720329144809574, 0.05401398632416934, 0.12210905491276876, 0.05916459338686574, 0.04640176855292048, 0.0, 0.034248675506667006], [0.05540686879262051, 0.05835842937223521, 0.06353726657449586, 0.11613785087711079, 0.04601921283099051, 0.042593283807523745, 0.034248675506667006, 0.0]], [[0.0, 0.059599462724780554, 0.20541754956206454, 0.17699998674711623, 0.232099293597537, 0.18093667235079836, 0.15356059079209705, 0.15405639739905136], [0.059599462724780554, 0.0, 0.22291351539887125, 0.20750600633075056, 0.19013532434191247, 0.14333184966329404, 0.1285395386998086, 0.1645838740825289], [0.20541754956206454, 0.22291351539887125, 0.0, 0.06710208553230584, 0.23083027694277683, 0.3585137361339342, 0.2799937259318506, 0.2459229211534003], [0.17699998674711623, 0.20750600633075056, 0.06710208553230584, 0.0, 0.2531165172047478, 0.34587179996610357, 0.2541964541834424, 0.20231711361388013], [0.232099293597537, 0.19013532434191247, 0.23083027694277683, 0.2531165172047478, 0.0, 0.2637822396330935, 0.19116131188291463, 0.23821604310670683], [0.18093667235079836, 0.14333184966329404, 0.3585137361339342, 0.34587179996610357, 0.2637822396330935, 0.0, 0.18376504738959684, 0.2562585230921566], [0.15356059079209705, 0.1285395386998086, 0.2799937259318506, 0.2541964541834424, 0.19116131188291463, 0.18376504738959684, 0.0, 0.09798786503296056], [0.15405639739905136, 0.1645838740825289, 0.2459229211534003, 0.20231711361388013, 0.23821604310670683, 0.2562585230921566, 0.09798786503296056, 0.0]], [[0.0, 0.010532185349334491, 0.07338069114356682, 0.017129808354951134, 0.0896953286572557, 0.06336822987018192, 0.10148770907084965, 0.05436004277330309], [0.010532185349334491, 0.0, 0.08388929090105295, 0.006598079663875858, 0.07919349517230141, 0.05285004838483223, 0.09099538721155435, 0.04383775192050916], [0.07338069114356682, 0.08388929090105295, 0.0, 0.09046899625090414, 0.16266838424009003, 0.1365112524952216, 0.1743700237877077, 0.1275512529081756], [0.017129808354951134, 0.006598079663875858, 0.09046899625090414, 0.0, 0.07261103910472039, 0.04625846263316766, 0.0844184011065604, 0.03724397715131614], [0.0896953286572557, 0.07919349517230141, 0.16266838424009003, 0.07261103910472039, 0.0, 0.026390944750664187, 0.011840044097899, 0.03540814026637639], [0.06336822987018192, 0.05285004838483223, 0.1365112524952216, 0.04625846263316766, 0.026390944750664187, 0.0, 0.03822532357613023, 0.009020987738736443], [0.10148770907084965, 0.09099538721155435, 0.1743700237877077, 0.0844184011065604, 0.011840044097899, 0.03822532357613023, 0.0, 0.04723888877509144], [0.05436004277330309, 0.04383775192050916, 0.1275512529081756, 0.03724397715131614, 0.03540814026637639, 0.009020987738736443, 0.04723888877509144, 0.0]], [[0.0, 0.09032568483955963, 0.13330251305025342, 0.3049469063739695, 0.09961714511018, 0.10846289538605611, 0.11472586340979352, 0.10810050965494002], [0.09032568483955963, 0.0, 0.054032744386112615, 0.34515433394359707, 0.046535132912849865, 0.06722287942926197, 0.08830216511343, 0.042877673306293114], [0.13330251305025342, 0.054032744386112615, 0.0, 0.3425058495854574, 0.08592287540880553, 0.10378202132861217, 0.10021664551550995, 0.06301587037772548], [0.3049469063739695, 0.34515433394359707, 0.3425058495854574, 0.0, 0.37180762982157256, 0.38460216359588234, 0.326887471988633, 0.3539580549957291], [0.09961714511018, 0.046535132912849865, 0.08592287540880553, 0.37180762982157256, 0.0, 0.022538128127426414, 0.08792357479722121, 0.03961869978652014], [0.10846289538605611, 0.06722287942926197, 0.10378202132861217, 0.38460216359588234, 0.022538128127426414, 0.0, 0.10172190488890047, 0.05804905413275427], [0.11472586340979352, 0.08830216511343, 0.10021664551550995, 0.326887471988633, 0.08792357479722121, 0.10172190488890047, 0.0, 0.05810985805236577], [0.10810050965494002, 0.042877673306293114, 0.06301587037772548, 0.3539580549957291, 0.03961869978652014, 0.05804905413275427, 0.05810985805236577, 0.0]], [[0.0, 0.5073302050728863, 0.025959696764908252, 0.27547259638355204, 0.2327094847654473, 0.09834860187254425, 0.14063834924117283, 0.4216729297903706], [0.5073302050728863, 0.0, 0.5280567109752077, 0.2990573082447925, 0.3351059084308494, 0.44858882955082485, 0.3987721263267434, 0.10629219055313269], [0.025959696764908252, 0.5280567109752077, 0.0, 0.29620465797876244, 0.25354613655961206, 0.11779594326485993, 0.16307934649545192, 0.44307557977510653], [0.27547259638355204, 0.2990573082447925, 0.29620465797876244, 0.0, 0.045602822521372245, 0.18632068016880596, 0.13868501043291526, 0.19582352660087005], [0.2327094847654473, 0.3351059084308494, 0.25354613655961206, 0.045602822521372245, 0.0, 0.1415324797737264, 0.09475744296024154, 0.2333203771250138], [0.09834860187254425, 0.44858882955082485, 0.11779594326485993, 0.18632068016880596, 0.1415324797737264, 0.0, 0.05492703894824907, 0.354473822406288], [0.14063834924117283, 0.3987721263267434, 0.16307934649545192, 0.13868501043291526, 0.09475744296024154, 0.05492703894824907, 0.0, 0.30313303151385856], [0.4216729297903706, 0.10629219055313269, 0.44307557977510653, 0.19582352660087005, 0.2333203771250138, 0.354473822406288, 0.30313303151385856, 0.0]], [[0.0, 0.2181090596163153, 0.0541855912983927, 0.04122262037226102, 0.1323212792663515, 0.071203387945859, 0.17470984969622247, 0.12609846197065597], [0.2181090596163153, 0.0, 0.17152345359554017, 0.19518901627762372, 0.21232600569497484, 0.24194501400478605, 0.19214148280080867, 0.2474224205656063], [0.0541855912983927, 0.17152345359554017, 0.0, 0.024689344248511314, 0.10162964508749049, 0.07887398994430572, 0.1325462636110225, 0.11286101590281605], [0.04122262037226102, 0.19518901627762372, 0.024689344248511314, 0.0, 0.09459895733910667, 0.05548325817948379, 0.1342102186307269, 0.09705222062327318], [0.1323212792663515, 0.21232600569497484, 0.10162964508749049, 0.09459895733910667, 0.0, 0.08085871988664524, 0.05415387202930633, 0.0418925011374106], [0.071203387945859, 0.24194501400478605, 0.07887398994430572, 0.05548325817948379, 0.08085871988664524, 0.0, 0.13333224601583357, 0.05919355011874946], [0.17470984969622247, 0.19214148280080867, 0.1325462636110225, 0.1342102186307269, 0.05415387202930633, 0.13333224601583357, 0.0, 0.09316338088698609], [0.12609846197065597, 0.2474224205656063, 0.11286101590281605, 0.09705222062327318, 0.0418925011374106, 0.05919355011874946, 0.09316338088698609, 0.0]], [[0.0, 0.3056650316196684, 0.27068941226451537, 0.37420737240682095, 0.2776040458204005, 0.2440962806700402, 0.2889128771505625, 0.2998896676893495], [0.3056650316196684, 0.0, 0.15427562959428873, 0.3068487936443078, 0.22202930148313313, 0.239362101931794, 0.24551426372233184, 0.1980679578354571], [0.27068941226451537, 0.15427562959428873, 0.0, 0.31821177181435173, 0.24490099522632047, 0.2674287186651088, 0.26856611498299365, 0.23436705282877698], [0.37420737240682095, 0.3068487936443078, 0.31821177181435173, 0.0, 0.2442366662786201, 0.24039403540153848, 0.26745164562750656, 0.2519368408120056], [0.2776040458204005, 0.22202930148313313, 0.24490099522632047, 0.2442366662786201, 0.0, 0.08226715095694495, 0.036643847805194606, 0.09158530548229048], [0.2440962806700402, 0.239362101931794, 0.2674287186651088, 0.24039403540153848, 0.08226715095694495, 0.0, 0.1023766246839512, 0.1542205253692149], [0.2889128771505625, 0.24551426372233184, 0.26856611498299365, 0.26745164562750656, 0.036643847805194606, 0.1023766246839512, 0.0, 0.09224276526012212], [0.2998896676893495, 0.1980679578354571, 0.23436705282877698, 0.2519368408120056, 0.09158530548229048, 0.1542205253692149, 0.09224276526012212, 0.0]], [[0.0, 0.09383672942620723, 0.057638661046876524, 0.11925508196895392, 0.06733923359580832, 0.06976877996177876, 0.0721897536425465, 0.08871410990018473], [0.09383672942620723, 0.0, 0.09139306240032834, 0.15826979972465288, 0.040734457853329985, 0.11393506511272554, 0.04704528295151594, 0.0717060524042711], [0.057638661046876524, 0.09139306240032834, 0.0, 0.15747404780074684, 0.07618396597338249, 0.07447674890567212, 0.08935998894766721, 0.06837800877654603], [0.11925508196895392, 0.15826979972465288, 0.15747404780074684, 0.0, 0.15377584880531942, 0.13587740728018965, 0.12167019616800584, 0.17456405913037001], [0.06733923359580832, 0.040734457853329985, 0.07618396597338249, 0.15377584880531942, 0.0, 0.09092413583331244, 0.04668813442446468, 0.056934799788401214], [0.06976877996177876, 0.11393506511272554, 0.07447674890567212, 0.13587740728018965, 0.09092413583331244, 0.0, 0.09939314313334435, 0.08373746505958587], [0.0721897536425465, 0.04704528295151594, 0.08935998894766721, 0.12167019616800584, 0.04668813442446468, 0.09939314313334435, 0.0, 0.0729839500775813], [0.08871410990018473, 0.0717060524042711, 0.06837800877654603, 0.17456405913037001, 0.056934799788401214, 0.08373746505958587, 0.0729839500775813, 0.0]], [[0.0, 0.08275289152925429, 0.07296689501285024, 0.04399791741565774, 0.09523953887478237, 0.03681245716192942, 0.11912334370424242, 0.1335417748928101], [0.08275289152925429, 0.0, 0.03394995483686811, 0.05208672125172943, 0.0595129866527097, 0.06554340810627228, 0.11288028040203249, 0.07755992438038882], [0.07296689501285024, 0.03394995483686811, 0.0, 0.05224107263983262, 0.0870996782879465, 0.07224786720977262, 0.12314650704450275, 0.09413442595880957], [0.04399791741565774, 0.05208672125172943, 0.05224107263983262, 0.0, 0.07798172205632047, 0.03459448367232605, 0.08569605198850949, 0.090239362457784], [0.09523953887478237, 0.0595129866527097, 0.0870996782879465, 0.07798172205632047, 0.0, 0.0629578885666439, 0.1283478995619128, 0.11011375363642259], [0.03681245716192942, 0.06554340810627228, 0.07224786720977262, 0.03459448367232605, 0.0629578885666439, 0.0, 0.1043828613629925, 0.11459764285530703], [0.11912334370424242, 0.11288028040203249, 0.12314650704450275, 0.08569605198850949, 0.1283478995619128, 0.1043828613629925, 0.0, 0.0758957220643036], [0.1335417748928101, 0.07755992438038882, 0.09413442595880957, 0.090239362457784, 0.11011375363642259, 0.11459764285530703, 0.0758957220643036, 0.0]], [[0.0, 0.0, 0.0, 0.0, 0.0, 0.0, 0.0, 0.0], [0.0, 0.0, 0.0, 0.0, 0.0, 0.0, 0.0, 0.0], [0.0, 0.0, 0.0, 0.0, 0.0, 0.0, 0.0, 0.0], [0.0, 0.0, 0.0, 0.0, 0.0, 0.0, 0.0, 0.0], [0.0, 0.0, 0.0, 0.0, 0.0, 0.0, 0.0, 0.0], [0.0, 0.0, 0.0, 0.0, 0.0, 0.0, 0.0, 0.0], [0.0, 0.0, 0.0, 0.0, 0.0, 0.0, 0.0, 0.0], [0.0, 0.0, 0.0, 0.0, 0.0, 0.0, 0.0, 0.0]], [[0.0, 0.09920200062113294, 0.1306855870393371, 0.31757192980235427, 0.0882827659247257, 0.11912308446739156, 0.0876946414648187, 0.07243313707481715], [0.09920200062113294, 0.0, 0.15965731219393023, 0.31914886663657355, 0.09934698478359372, 0.09649884903844369, 0.099480329363147, 0.13322825659945223], [0.1306855870393371, 0.15965731219393023, 0.0, 0.3033764642328575, 0.15682022164349482, 0.12082147756642792, 0.12609525553002982, 0.11690233925915298], [0.31757192980235427, 0.31914886663657355, 0.3033764642328575, 0.0, 0.365711139031481, 0.3017950692387474, 0.2632387885888781, 0.3549304550962341], [0.0882827659247257, 0.09934698478359372, 0.15682022164349482, 0.365711139031481, 0.0, 0.10520180058176314, 0.11368941857052445, 0.06582933217160065], [0.11912308446739156, 0.09649884903844369, 0.12082147756642792, 0.3017950692387474, 0.10520180058176314, 0.0, 0.06649985944530105, 0.11729462964534888], [0.0876946414648187, 0.099480329363147, 0.12609525553002982, 0.2632387885888781, 0.11368941857052445, 0.06649985944530105, 0.0, 0.1139736631713509], [0.07243313707481715, 0.13322825659945223, 0.11690233925915298, 0.3549304550962341, 0.06582933217160065, 0.11729462964534888, 0.1139736631713509, 0.0]], [[0.0, 0.07622586974151146, 0.2187323146264537, 0.3963194038606843, 0.04788165192196211, 0.07590028886837877, 0.072135503016155, 0.057533573206119154], [0.07622586974151146, 0.0, 0.15786268972995707, 0.3255026925814369, 0.047176853192700215, 0.11991918937800858, 0.13976466689865716, 0.024742787876851916], [0.2187323146264537, 0.15786268972995707, 0.0, 0.25719114125974585, 0.20380373100812899, 0.2742663582894713, 0.25414800923974895, 0.16515231867400185], [0.3963194038606843, 0.3255026925814369, 0.25719114125974585, 0.0, 0.3583456177806873, 0.4112230787054125, 0.45284530684278407, 0.3467182619952158], [0.04788165192196211, 0.047176853192700215, 0.20380373100812899, 0.3583456177806873, 0.0, 0.07296870400932867, 0.11965439811830451, 0.04563979396394397], [0.07590028886837877, 0.11991918937800858, 0.2742663582894713, 0.4112230787054125, 0.07296870400932867, 0.0, 0.12341987417813223, 0.11475026107502474], [0.072135503016155, 0.13976466689865716, 0.25414800923974895, 0.45284530684278407, 0.11965439811830451, 0.12341987417813223, 0.0, 0.11653030777154766], [0.057533573206119154, 0.024742787876851916, 0.16515231867400185, 0.3467182619952158, 0.04563979396394397, 0.11475026107502474, 0.11653030777154766, 0.0]], [[0.0, 0.17114588872985, 0.1386978244977208, 0.2796024673758365, 0.167240689716249, 0.12740622284029277, 0.15034164777658343, 0.12963922314668713], [0.17114588872985, 0.0, 0.19680126288515287, 0.32386118345666204, 0.03186498879382766, 0.0820187877933681, 0.05256088657998513, 0.16959108092422925], [0.1386978244977208, 0.19680126288515287, 0.0, 0.197168865768027, 0.18630118923438813, 0.12183298851321059, 0.16666446132014318, 0.07430106143941961], [0.2796024673758365, 0.32386118345666204, 0.197168865768027, 0.0, 0.3011899526503645, 0.25738683476038415, 0.29842985399708905, 0.1810090802830902], [0.167240689716249, 0.03186498879382766, 0.18630118923438813, 0.3011899526503645, 0.0, 0.06857184696852804, 0.05850024005064568, 0.15332988095774097], [0.12740622284029277, 0.0820187877933681, 0.12183298851321059, 0.25738683476038415, 0.06857184696852804, 0.0, 0.06414331739826394, 0.09691932857964933], [0.15034164777658343, 0.05256088657998513, 0.16666446132014318, 0.29842985399708905, 0.05850024005064568, 0.06414331739826394, 0.0, 0.1342585797112569], [0.12963922314668713, 0.16959108092422925, 0.07430106143941961, 0.1810090802830902, 0.15332988095774097, 0.09691932857964933, 0.1342585797112569, 0.0]], [[0.0, 0.13408098180801092, 0.14418896859218444, 0.16442545763369187, 0.1376629983106546, 0.14333004648450767, 0.1687688332936772, 0.16544296745883771], [0.13408098180801092, 0.0, 0.08071352943468553, 0.28260795979594544, 0.1901065707208501, 0.19482437610709835, 0.14156711768118577, 0.20890002483912445], [0.14418896859218444, 0.08071352943468553, 0.0, 0.2540591810557562, 0.13216460099396535, 0.13558492134912886, 0.06189540173209794, 0.144075488747918], [0.16442545763369187, 0.28260795979594544, 0.2540591810557562, 0.0, 0.14226709212439737, 0.14311188115055787, 0.23558590578659946, 0.15520867940517324], [0.1376629983106546, 0.1901065707208501, 0.13216460099396535, 0.14226709212439737, 0.0, 0.005814306170142439, 0.09711282015268023, 0.028206649297213535], [0.14333004648450767, 0.19482437610709835, 0.13558492134912886, 0.14311188115055787, 0.005814306170142439, 0.0, 0.09823547283548797, 0.02265945053361401], [0.1687688332936772, 0.14156711768118577, 0.06189540173209794, 0.23558590578659946, 0.09711282015268023, 0.09823547283548797, 0.0, 0.09820835764370686], [0.16544296745883771, 0.20890002483912445, 0.144075488747918, 0.15520867940517324, 0.028206649297213535, 0.02265945053361401, 0.09820835764370686, 0.0]], [[0.0, 0.03313788972435139, 0.0509632834368173, 0.2118835448549994, 0.042949813181884164, 0.06679225754552802, 0.06897757737821668, 0.05189258654878384], [0.03313788972435139, 0.0, 0.0831274770081205, 0.20427095022395592, 0.07567734834111907, 0.09974893323258044, 0.10157725006941605, 0.08472410695767349], [0.0509632834368173, 0.0831274770081205, 0.0, 0.22103433203715334, 0.024246307919605817, 0.02707035760098389, 0.03394796220822736, 0.02299533779931837], [0.2118835448549994, 0.20427095022395592, 0.22103433203715334, 0.0, 0.2330096159715529, 0.24276117223414667, 0.24776252072282123, 0.23681661222731917], [0.042949813181884164, 0.07567734834111907, 0.024246307919605817, 0.2330096159715529, 0.0, 0.024669625706840313, 0.026092257461765044, 0.00918453226247949], [0.06679225754552802, 0.09974893323258044, 0.02707035760098389, 0.24276117223414667, 0.024669625706840313, 0.0, 0.008046312413561837, 0.015523919241171137], [0.06897757737821668, 0.10157725006941605, 0.03394796220822736, 0.24776252072282123, 0.026092257461765044, 0.008046312413561837, 0.0, 0.01732036861378171], [0.05189258654878384, 0.08472410695767349, 0.02299533779931837, 0.23681661222731917, 0.00918453226247949, 0.015523919241171137, 0.01732036861378171, 0.0]], [[0.0, 0.03344310248150084, 0.11922014457895205, 0.3331048706130379, 0.08821599277872129, 0.05621442925042107, 0.04699552480998205, 0.06004417914573964], [0.03344310248150084, 0.0, 0.09042075355531468, 0.3161832648150063, 0.05512169508767247, 0.057372113492994314, 0.0460071524153413, 0.07114780641757483], [0.11922014457895205, 0.09042075355531468, 0.0, 0.2403473870888775, 0.053930016034529044, 0.09538902995572647, 0.09194587799115769, 0.1154744863846768], [0.3331048706130379, 0.3161832648150063, 0.2403473870888775, 0.0, 0.2915747961848836, 0.2865068951240798, 0.29215547155612354, 0.2950969701576993], [0.08821599277872129, 0.05512169508767247, 0.053930016034529044, 0.2915747961848836, 0.0, 0.09178454276837257, 0.08296675987229393, 0.11111409246137507], [0.05621442925042107, 0.057372113492994314, 0.09538902995572647, 0.2865068951240798, 0.09178454276837257, 0.0, 0.011450975227821038, 0.02081803657881375], [0.04699552480998205, 0.0460071524153413, 0.09194587799115769, 0.29215547155612354, 0.08296675987229393, 0.011450975227821038, 0.0, 0.028702332293959246], [0.06004417914573964, 0.07114780641757483, 0.1154744863846768, 0.2950969701576993, 0.11111409246137507, 0.02081803657881375, 0.028702332293959246, 0.0]], [[0.0, 0.04723060524313307, 0.08484750605920784, 0.32779051869713294, 0.033519885398389376, 0.027928405864760295, 0.05654892439364415, 0.05498949537303049], [0.04723060524313307, 0.0, 0.06609202515223243, 0.3198658365377537, 0.07812475198393896, 0.02586855106992285, 0.10090411748941523, 0.1003246769253932], [0.08484750605920784, 0.06609202515223243, 0.0, 0.26715947533409373, 0.1092300393041039, 0.06158309852155204, 0.13630744349106172, 0.13295612183892083], [0.32779051869713294, 0.3198658365377537, 0.26715947533409373, 0.0, 0.3333244150880383, 0.3120946652756979, 0.35816650719350707, 0.355349313345742], [0.033519885398389376, 0.07812475198393896, 0.1092300393041039, 0.3333244150880383, 0.0, 0.057458335367073454, 0.03209342784866988, 0.03187261511311426], [0.027928405864760295, 0.02586855106992285, 0.06158309852155204, 0.3120946652756979, 0.057458335367073454, 0.0, 0.08370691126452699, 0.08223897361025105], [0.05654892439364415, 0.10090411748941523, 0.13630744349106172, 0.35816650719350707, 0.03209342784866988, 0.08370691126452699, 0.0, 0.007756333532467382], [0.05498949537303049, 0.1003246769253932, 0.13295612183892083, 0.355349313345742, 0.03187261511311426, 0.08223897361025105, 0.007756333532467382, 0.0]], [[0.0, 0.5460091892796808, 0.2780031349722505, 0.623206088427461, 0.5590798669929846, 0.5822884670891664, 0.3997588362320022, 0.6474400245621542], [0.5460091892796808, 0.0, 0.31457570024469017, 0.3463327971735154, 0.3507424737950121, 0.27046894054804005, 0.366976845814543, 0.3251244817887966], [0.2780031349722505, 0.31457570024469017, 0.0, 0.44571503115702454, 0.35232989007356896, 0.3715915619928409, 0.2149920388992081, 0.44120307672927783], [0.623206088427461, 0.3463327971735154, 0.44571503115702454, 0.0, 0.41745357956495094, 0.2803846319579823, 0.45277645313855386, 0.21898010689981975], [0.5590798669929846, 0.3507424737950121, 0.35232989007356896, 0.41745357956495094, 0.0, 0.4322130667421329, 0.18068343880698176, 0.2828879392315582], [0.5822884670891664, 0.27046894054804005, 0.3715915619928409, 0.2803846319579823, 0.4322130667421329, 0.0, 0.44515925055443367, 0.35978132275582464], [0.3997588362320022, 0.366976845814543, 0.2149920388992081, 0.45277645313855386, 0.18068343880698176, 0.44515925055443367, 0.0, 0.37316804969751594], [0.6474400245621542, 0.3251244817887966, 0.44120307672927783, 0.21898010689981975, 0.2828879392315582, 0.35978132275582464, 0.37316804969751594, 0.0]], [[0.0, 0.08212583595707379, 0.12006308770830085, 0.13316394954893798, 0.04875974839832648, 0.013643658932165991, 0.06009833496060578, 0.15903689895527728], [0.08212583595707379, 0.0, 0.0439893956762994, 0.07081735463026728, 0.05433704514093508, 0.09256548481181291, 0.023141505397733297, 0.08425594480294217], [0.12006308770830085, 0.0439893956762994, 0.0, 0.08357726583157903, 0.09790853919997895, 0.12827277386158392, 0.06584459308552028, 0.07343703026416615], [0.13316394954893798, 0.07081735463026728, 0.08357726583157903, 0.0, 0.08808900076850629, 0.14552441285563647, 0.082070359074586, 0.04286887063800495], [0.04875974839832648, 0.05433704514093508, 0.09790853919997895, 0.08808900076850629, 0.0, 0.062222097118088085, 0.03420308954421751, 0.11970633284122643], [0.013643658932165991, 0.09256548481181291, 0.12827277386158392, 0.14552441285563647, 0.062222097118088085, 0.0, 0.0713995647828923, 0.17009361082860094], [0.06009833496060578, 0.023141505397733297, 0.06584459308552028, 0.082070359074586, 0.03420308954421751, 0.0713995647828923, 0.0, 0.10306841560812384], [0.15903689895527728, 0.08425594480294217, 0.07343703026416615, 0.04286887063800495, 0.11970633284122643, 0.17009361082860094, 0.10306841560812384, 0.0]], [[0.0, 0.028327356759611084, 0.1003222903500426, 0.24810003665419011, 0.12145488122174188, 0.11177737160222674, 0.057682022934580135, 0.11988740698225936], [0.028327356759611084, 0.0, 0.0937375176240934, 0.2372337657570703, 0.14524427177161126, 0.13537972890089817, 0.08475735319086208, 0.14626120701716688], [0.1003222903500426, 0.0937375176240934, 0.0, 0.196181021274094, 0.19449861226259732, 0.19036467872428142, 0.14281823979432187, 0.16588214886696312], [0.24810003665419011, 0.2372337657570703, 0.196181021274094, 0.0, 0.3541719296862216, 0.3470766492862645, 0.27683123831447587, 0.3224381893027645], [0.12145488122174188, 0.14524427177161126, 0.19449861226259732, 0.3541719296862216, 0.0, 0.014609959752554011, 0.0877842648409663, 0.06427147658544839], [0.11177737160222674, 0.13537972890089817, 0.19036467872428142, 0.3470766492862645, 0.014609959752554011, 0.0, 0.07756356662938661, 0.07029766744840588], [0.057682022934580135, 0.08475735319086208, 0.14281823979432187, 0.27683123831447587, 0.0877842648409663, 0.07756356662938661, 0.0, 0.08617976678813628], [0.11988740698225936, 0.14626120701716688, 0.16588214886696312, 0.3224381893027645, 0.06427147658544839, 0.07029766744840588, 0.08617976678813628, 0.0]], [[0.0, 0.059565631231511124, 0.23051637357135912, 0.2553139622804266, 0.14969923790690565, 0.1086470966025913, 0.130091462509754, 0.026347932830495083], [0.059565631231511124, 0.0, 0.17392925511356375, 0.1997626281738698, 0.09098326627795268, 0.16750725893238966, 0.07107994097312832, 0.03326062986968021], [0.23051637357135912, 0.17392925511356375, 0.0, 0.028367871200770285, 0.08542941637795275, 0.3319297578170309, 0.10510737836562936, 0.20561053822229303], [0.2553139622804266, 0.1997626281738698, 0.028367871200770285, 0.0, 0.11282707363179866, 0.3549762477835218, 0.13217842624579523, 0.23086137282547312], [0.14969923790690565, 0.09098326627795268, 0.08542941637795275, 0.11282707363179866, 0.0, 0.25521689374569195, 0.020086647096493007, 0.12382841495674356], [0.1086470966025913, 0.16750725893238966, 0.3319297578170309, 0.3549762477835218, 0.25521689374569195, 0.0, 0.2363023249023092, 0.13475653407290067], [0.130091462509754, 0.07107994097312832, 0.10510737836562936, 0.13217842624579523, 0.020086647096493007, 0.2363023249023092, 0.0, 0.10407883238232365], [0.026347932830495083, 0.03326062986968021, 0.20561053822229303, 0.23086137282547312, 0.12382841495674356, 0.13475653407290067, 0.10407883238232365, 0.0]], [[0.0, 0.0, 0.0, 0.0, 0.0, 0.0, 0.0, 0.0], [0.0, 0.0, 0.0, 0.0, 0.0, 0.0, 0.0, 0.0], [0.0, 0.0, 0.0, 0.0, 0.0, 0.0, 0.0, 0.0], [0.0, 0.0, 0.0, 0.0, 0.0, 0.0, 0.0, 0.0], [0.0, 0.0, 0.0, 0.0, 0.0, 0.0, 0.0, 0.0], [0.0, 0.0, 0.0, 0.0, 0.0, 0.0, 0.0, 0.0], [0.0, 0.0, 0.0, 0.0, 0.0, 0.0, 0.0, 0.0], [0.0, 0.0, 0.0, 0.0, 0.0, 0.0, 0.0, 0.0]], [[0.0, 0.09622485079660507, 0.2564239531106988, 0.36439931240958384, 0.3007425932466046, 0.034927815899102384, 0.0969390155812222, 0.059878650198626496], [0.09622485079660507, 0.0, 0.25595559170369553, 0.3988747832023805, 0.3234291480487968, 0.12062683306082754, 0.052674613670262126, 0.042053901208821194], [0.2564239531106988, 0.25595559170369553, 0.0, 0.20133599617346365, 0.14827666791065347, 0.2724344204814889, 0.21608927534583058, 0.2462891113427023], [0.36439931240958384, 0.3988747832023805, 0.20133599617346365, 0.0, 0.23593161724755535, 0.36504634330247016, 0.35943822160561306, 0.38084379616297637], [0.3007425932466046, 0.3234291480487968, 0.14827666791065347, 0.23593161724755535, 0.0, 0.30952562540880196, 0.29571529861810186, 0.30610101244113913], [0.034927815899102384, 0.12062683306082754, 0.2724344204814889, 0.36504634330247016, 0.30952562540880196, 0.0, 0.12509946309341516, 0.08927615033805437], [0.0969390155812222, 0.052674613670262126, 0.21608927534583058, 0.35943822160561306, 0.29571529861810186, 0.12509946309341516, 0.0, 0.053192701149034606], [0.059878650198626496, 0.042053901208821194, 0.2462891113427023, 0.38084379616297637, 0.30610101244113913, 0.08927615033805437, 0.053192701149034606, 0.0]], [[0.0, 0.05442632678956031, 0.028051169832770662, 0.4981824915553713, 0.06809813230005882, 0.04077420953911332, 0.09981384367742667, 0.054644951511347045], [0.05442632678956031, 0.0, 0.07047873606164222, 0.5377743444182032, 0.11679416610766932, 0.051021034278336805, 0.12336497704257912, 0.05851456188109124], [0.028051169832770662, 0.07047873606164222, 0.0, 0.48409912899869256, 0.05028015953064504, 0.04169671924832223, 0.10005636595268971, 0.05400969373108102], [0.4981824915553713, 0.5377743444182032, 0.48409912899869256, 0.0, 0.4496742442671748, 0.500363297217202, 0.48829378463587614, 0.49912634221593555], [0.06809813230005882, 0.11679416610766932, 0.05028015953064504, 0.4496742442671748, 0.0, 0.08359228718616966, 0.08829925373584276, 0.0929216503656296], [0.04077420953911332, 0.051021034278336805, 0.04169671924832223, 0.500363297217202, 0.08359228718616966, 0.0, 0.10639055991676352, 0.015257682205499154], [0.09981384367742667, 0.12336497704257912, 0.10005636595268971, 0.48829378463587614, 0.08829925373584276, 0.10639055991676352, 0.0, 0.11434299509543815], [0.054644951511347045, 0.05851456188109124, 0.05400969373108102, 0.49912634221593555, 0.0929216503656296, 0.015257682205499154, 0.11434299509543815, 0.0]], [[0.0, 0.053754038553939544, 0.059276707559482694, 0.21390390143892604, 0.07556323281496877, 0.07222666875114697, 0.0429704856616521, 0.07046770618231721], [0.053754038553939544, 0.0, 0.04090097801086224, 0.18334557653751962, 0.08526668068383982, 0.08016457251573067, 0.05541239509081832, 0.07507659706867321], [0.059276707559482694, 0.04090097801086224, 0.0, 0.21859845731398245, 0.08529916197563928, 0.10278637138950512, 0.033062930980310865, 0.040509555316486326], [0.21390390143892604, 0.18334557653751962, 0.21859845731398245, 0.0, 0.24810104749686834, 0.2091152026759435, 0.23581704942075765, 0.25558414219183445], [0.07556323281496877, 0.08526668068383982, 0.08529916197563928, 0.24810104749686834, 0.0, 0.053889921840524956, 0.0629583386079446, 0.07335363898304695], [0.07222666875114697, 0.08016457251573067, 0.10278637138950512, 0.2091152026759435, 0.053889921840524956, 0.0, 0.08740751891645403, 0.10942123577721669], [0.0429704856616521, 0.05541239509081832, 0.033062930980310865, 0.23581704942075765, 0.0629583386079446, 0.08740751891645403, 0.0, 0.028097692630213816], [0.07046770618231721, 0.07507659706867321, 0.040509555316486326, 0.25558414219183445, 0.07335363898304695, 0.10942123577721669, 0.028097692630213816, 0.0]], [[0.0, 0.3335382173459836, 0.12007050820480408, 0.13265338313397193, 0.33534260093900536, 0.3975269782127344, 0.4258374049412463, 0.4469559350340983], [0.3335382173459836, 0.0, 0.21677780352912454, 0.20436252199647365, 0.0019037719793226658, 0.06858519605566785, 0.09975021344591234, 0.12339826483963745], [0.12007050820480408, 0.21677780352912454, 0.0, 0.012653229773644324, 0.21863275082082329, 0.2828633926263574, 0.3123246952950683, 0.3344052126651725], [0.13265338313397193, 0.20436252199647365, 0.012653229773644324, 0.0, 0.20622211984038605, 0.27065018424627146, 0.300228607943371, 0.32240957093084804], [0.33534260093900536, 0.0019037719793226658, 0.21863275082082329, 0.20622211984038605, 0.0, 0.0666889483042009, 0.09786348025916079, 0.121521897891034], [0.3975269782127344, 0.06858519605566785, 0.2828633926263574, 0.27065018424627146, 0.0666889483042009, 0.0, 0.03139071789191268, 0.05533040529966029], [0.4258374049412463, 0.09975021344591234, 0.3123246952950683, 0.300228607943371, 0.09786348025916079, 0.03139071789191268, 0.0, 0.02399766786623351], [0.4469559350340983, 0.12339826483963745, 0.3344052126651725, 0.32240957093084804, 0.121521897891034, 0.05533040529966029, 0.02399766786623351, 0.0]], [[0.0, 0.04912921706741763, 0.04073548276530893, 0.24902879322243676, 0.04965416377969115, 0.06705107687794128, 0.08056982411668955, 0.0398995696417446], [0.04912921706741763, 0.0, 0.06019721640846695, 0.23684020534645459, 0.06844320866473165, 0.06347144590407029, 0.03742836863710031, 0.04202559921881552], [0.04073548276530893, 0.06019721640846695, 0.0, 0.2253989314375521, 0.02458579282932579, 0.05204491492193869, 0.09441108565949098, 0.05236135175665232], [0.24902879322243676, 0.23684020534645459, 0.2253989314375521, 0.0, 0.22534784459072926, 0.21516262143726597, 0.24348432417785718, 0.2205873436489607], [0.04965416377969115, 0.06844320866473165, 0.02458579282932579, 0.22534784459072926, 0.0, 0.03913630766544096, 0.09789701087503301, 0.059301559590383135], [0.06705107687794128, 0.06347144590407029, 0.05204491492193869, 0.21516262143726597, 0.03913630766544096, 0.0, 0.08572369000331802, 0.05718499151164464], [0.08056982411668955, 0.03742836863710031, 0.09441108565949098, 0.24348432417785718, 0.09789701087503301, 0.08572369000331802, 0.0, 0.0686652215438176], [0.0398995696417446, 0.04202559921881552, 0.05236135175665232, 0.2205873436489607, 0.059301559590383135, 0.05718499151164464, 0.0686652215438176, 0.0]], [[0.0, 0.020064282336857597, 0.05946244194934726, 0.33652048232892545, 0.026412309644819127, 0.036753154006044245, 0.15791420136194567, 0.03337971145656341], [0.020064282336857597, 0.0, 0.06736898068501107, 0.341520891494363, 0.032573200708248, 0.019142281823597496, 0.16343707303561697, 0.021795739736571593], [0.05946244194934726, 0.06736898068501107, 0.0, 0.3089177561867547, 0.0707940652833858, 0.07734335621335553, 0.20789580488987466, 0.06901010871475304], [0.33652048232892545, 0.341520891494363, 0.3089177561867547, 0.0, 0.3317377214596677, 0.34657460205039403, 0.41019503187460943, 0.33565692706674183], [0.026412309644819127, 0.032573200708248, 0.0707940652833858, 0.3317377214596677, 0.0, 0.037895190813900165, 0.14614789846618126, 0.028558070330153187], [0.036753154006044245, 0.019142281823597496, 0.07734335621335553, 0.34657460205039403, 0.037895190813900165, 0.0, 0.16517906239252783, 0.01479703141972885], [0.15791420136194567, 0.16343707303561697, 0.20789580488987466, 0.41019503187460943, 0.14614789846618126, 0.16517906239252783, 0.0, 0.16559031143455288], [0.03337971145656341, 0.021795739736571593, 0.06901010871475304, 0.33565692706674183, 0.028558070330153187, 0.01479703141972885, 0.16559031143455288, 0.0]], [[0.0, 0.05327464221149701, 0.11442419334743521, 0.2139628456240064, 0.013995979905573525, 0.04105304385609921, 0.1288938735207401, 0.11369835400845917], [0.05327464221149701, 0.0, 0.06128573574462326, 0.1614009971178122, 0.039288947457878705, 0.012231062658950369, 0.07581040758725507, 0.06055737629113463], [0.11442419334743521, 0.06128573574462326, 0.0, 0.10053980692810928, 0.10048585737435992, 0.07349626724349649, 0.014551440201898495, 0.0007294187774715407], [0.2139628456240064, 0.1614009971178122, 0.10053980692810928, 0.0, 0.20019303409838357, 0.17349513605536848, 0.08604654826586051, 0.1012658510933574], [0.013995979905573525, 0.039288947457878705, 0.10048585737435992, 0.20019303409838357, 0.0, 0.027062507349096276, 0.11497264098984113, 0.09975922161346096], [0.04105304385609921, 0.012231062658950369, 0.07349626724349649, 0.17349513605536848, 0.027062507349096276, 0.0, 0.08801078903812999, 0.07276836131832175], [0.1288938735207401, 0.07581040758725507, 0.014551440201898495, 0.08604654826586051, 0.11497264098984113, 0.08801078903812999, 0.0, 0.015280791365193443], [0.11369835400845917, 0.06055737629113463, 0.0007294187774715407, 0.1012658510933574, 0.09975922161346096, 0.07276836131832175, 0.015280791365193443, 0.0]], [[0.0, 0.06177940348811059, 0.0356438469640797, 0.08042781688128084, 0.20958446281067197, 0.08359088674822691, 0.06294416685605093, 0.1283543904626038], [0.06177940348811059, 0.0, 0.043587991525402166, 0.10545301182087838, 0.2331021099206963, 0.05953026692084529, 0.03812679167707328, 0.07763228824358416], [0.0356438469640797, 0.043587991525402166, 0.0, 0.06451287260425903, 0.19545464884150668, 0.048097564665605365, 0.06627886993803615, 0.12041057849557336], [0.08042781688128084, 0.10545301182087838, 0.06451287260425903, 0.0, 0.1320460884895835, 0.0689515887807729, 0.13025652220677605, 0.18208027322092116], [0.20958446281067197, 0.2331021099206963, 0.19545464884150668, 0.1320460884895835, 0.0, 0.1828819406333081, 0.26048026458905976, 0.30630071848633705], [0.08359088674822691, 0.05953026692084529, 0.048097564665605365, 0.0689515887807729, 0.1828819406333081, 0.0, 0.09629660069548576, 0.12802674333728903], [0.06294416685605093, 0.03812679167707328, 0.06627886993803615, 0.13025652220677605, 0.26048026458905976, 0.09629660069548576, 0.0, 0.06770908048096573], [0.1283543904626038, 0.07763228824358416, 0.12041057849557336, 0.18208027322092116, 0.30630071848633705, 0.12802674333728903, 0.06770908048096573, 0.0]], [[0.0, 0.039963932494271596, 0.04745318257192301, 0.13417705496634372, 0.03415721262350999, 0.035685869838598124, 0.04704401890921052, 0.06217745840532961], [0.039963932494271596, 0.0, 0.06433494590692837, 0.15969738919156584, 0.04951268413733339, 0.06059045259206154, 0.0428084885268852, 0.07084893365896293], [0.04745318257192301, 0.06433494590692837, 0.0, 0.10628319069217458, 0.028420154980764327, 0.043674883102090646, 0.057990716200974055, 0.044061083376332966], [0.13417705496634372, 0.15969738919156584, 0.10628319069217458, 0.0, 0.12405376755142311, 0.11222200112258142, 0.1547318835189067, 0.13908010312082883], [0.03415721262350999, 0.04951268413733339, 0.028420154980764327, 0.12405376755142311, 0.0, 0.041021482279673, 0.03839589085320386, 0.03857643300103352], [0.035685869838598124, 0.06059045259206154, 0.043674883102090646, 0.11222200112258142, 0.041021482279673, 0.0, 0.05364802692249852, 0.07574756330794728], [0.04704401890921052, 0.0428084885268852, 0.057990716200974055, 0.1547318835189067, 0.03839589085320386, 0.05364802692249852, 0.0, 0.05771291757078084], [0.06217745840532961, 0.07084893365896293, 0.044061083376332966, 0.13908010312082883, 0.03857643300103352, 0.07574756330794728, 0.05771291757078084, 0.0]], [[0.0, 0.07792830140309118, 0.10690900745187365, 0.14131217052355588, 0.1315584211179709, 0.1196980627842468, 0.15381147218686378, 0.14980508919656899], [0.07792830140309118, 0.0, 0.08525250138194336, 0.1411786343769816, 0.18018233189405194, 0.18754832094899257, 0.17736960699892113, 0.16727499592138675], [0.10690900745187365, 0.08525250138194336, 0.0, 0.13024460327065845, 0.14102073696667858, 0.17769141709134537, 0.14531693958759612, 0.11058617485871393], [0.14131217052355588, 0.1411786343769816, 0.13024460327065845, 0.0, 0.19626794940807868, 0.20362532087899804, 0.11881210949480156, 0.14112765811409642], [0.1315584211179709, 0.18018233189405194, 0.14102073696667858, 0.19626794940807868, 0.0, 0.0711544912490481, 0.13969269017494929, 0.10428898971646455], [0.1196980627842468, 0.18754832094899257, 0.17769141709134537, 0.20362532087899804, 0.0711544912490481, 0.0, 0.15147400532499075, 0.1451820260041337], [0.15381147218686378, 0.17736960699892113, 0.14531693958759612, 0.11881210949480156, 0.13969269017494929, 0.15147400532499075, 0.0, 0.06460628315129198], [0.14980508919656899, 0.16727499592138675, 0.11058617485871393, 0.14112765811409642, 0.10428898971646455, 0.1451820260041337, 0.06460628315129198, 0.0]], [[0.0, 0.030450140160642146, 0.07061821943587442, 0.202422638348472, 0.027208773315455577, 0.05015593954990249, 0.03636521315167246, 0.0648640441208814], [0.030450140160642146, 0.0, 0.1009893776787675, 0.2323732061168233, 0.0032424023149025456, 0.019717603519218054, 0.0059176153943140564, 0.03444087381212065], [0.07061821943587442, 0.1009893776787675, 0.0, 0.13246207444803595, 0.09775878192372758, 0.12061722286168562, 0.10688331357459119, 0.13525284525845566], [0.202422638348472, 0.2323732061168233, 0.13246207444803595, 0.0, 0.22919136477655822, 0.2516839342030368, 0.23817570133327778, 0.2660593677738761], [0.027208773315455577, 0.0032424023149025456, 0.09775878192372758, 0.22919136477655822, 0.0, 0.022959418011084684, 0.009159948099859228, 0.03768157021558863], [0.05015593954990249, 0.019717603519218054, 0.12061722286168562, 0.2516839342030368, 0.022959418011084684, 0.0, 0.013800637884578974, 0.014727406923289527], [0.03636521315167246, 0.0059176153943140564, 0.10688331357459119, 0.23817570133327778, 0.009159948099859228, 0.013800637884578974, 0.0, 0.028525633928979874], [0.0648640441208814, 0.03444087381212065, 0.13525284525845566, 0.2660593677738761, 0.03768157021558863, 0.014727406923289527, 0.028525633928979874, 0.0]], [[0.0, 0.0, 0.0, 0.0, 0.0, 0.0, 0.0, 0.0], [0.0, 0.0, 0.0, 0.0, 0.0, 0.0, 0.0, 0.0], [0.0, 0.0, 0.0, 0.0, 0.0, 0.0, 0.0, 0.0], [0.0, 0.0, 0.0, 0.0, 0.0, 0.0, 0.0, 0.0], [0.0, 0.0, 0.0, 0.0, 0.0, 0.0, 0.0, 0.0], [0.0, 0.0, 0.0, 0.0, 0.0, 0.0, 0.0, 0.0], [0.0, 0.0, 0.0, 0.0, 0.0, 0.0, 0.0, 0.0], [0.0, 0.0, 0.0, 0.0, 0.0, 0.0, 0.0, 0.0]], [[0.0, 0.07915562480390995, 0.0436309219655862, 0.38116109331641135, 0.10418883167305291, 0.054016207667154016, 0.09944482657654338, 0.04197362552144795], [0.07915562480390995, 0.0, 0.05714938311947842, 0.4089238554532394, 0.14375031487712747, 0.08288601024844046, 0.05859224872306861, 0.07447489153705734], [0.0436309219655862, 0.05714938311947842, 0.0, 0.3692769754156941, 0.12402063253976207, 0.06625820816154036, 0.08049481255938552, 0.05358467428915861], [0.38116109331641135, 0.4089238554532394, 0.3692769754156941, 0.0, 0.3857229699619425, 0.4069757310297277, 0.41181811529431117, 0.38612494544918663], [0.10418883167305291, 0.14375031487712747, 0.12402063253976207, 0.3857229699619425, 0.0, 0.09828557579035409, 0.1298874589024482, 0.08187352558999961], [0.054016207667154016, 0.08288601024844046, 0.06625820816154036, 0.4069757310297277, 0.09828557579035409, 0.0, 0.0937298990106425, 0.04017498561723341], [0.09944482657654338, 0.05859224872306861, 0.08049481255938552, 0.41181811529431117, 0.1298874589024482, 0.0937298990106425, 0.0, 0.08975882067687756], [0.04197362552144795, 0.07447489153705734, 0.05358467428915861, 0.38612494544918663, 0.08187352558999961, 0.04017498561723341, 0.08975882067687756, 0.0]], [[0.0, 0.05206358714207826, 0.06810405196002274, 0.2348847902235359, 0.09656597581770833, 0.08949398926777628, 0.1307417960103612, 0.12944558565654707], [0.05206358714207826, 0.0, 0.08209230984392188, 0.20698549947792189, 0.09063852567931084, 0.0701338081772279, 0.10336696995187358, 0.11813708404876827], [0.06810405196002274, 0.08209230984392188, 0.0, 0.23347207999857436, 0.05604187754844305, 0.07553422037821272, 0.103626107932354, 0.07107687052974225], [0.2348847902235359, 0.20698549947792189, 0.23347207999857436, 0.0, 0.2529041215334276, 0.17026722192733823, 0.250563004651318, 0.23617706868617597], [0.09656597581770833, 0.09063852567931084, 0.05604187754844305, 0.2529041215334276, 0.0, 0.10131335084118623, 0.0568727900539251, 0.053138287542784886], [0.08949398926777628, 0.0701338081772279, 0.07553422037821272, 0.17026722192733823, 0.10131335084118623, 0.0, 0.12202135294682576, 0.09513613714776079], [0.1307417960103612, 0.10336696995187358, 0.103626107932354, 0.250563004651318, 0.0568727900539251, 0.12202135294682576, 0.0, 0.07594537806872446], [0.12944558565654707, 0.11813708404876827, 0.07107687052974225, 0.23617706868617597, 0.053138287542784886, 0.09513613714776079, 0.07594537806872446, 0.0]], [[0.0, 0.09814220502395939, 0.06057674093814882, 0.3383340437044769, 0.24882480099976292, 0.11055694346388895, 0.059704721517220685, 0.01766480343573494], [0.09814220502395939, 0.0, 0.05056760805392983, 0.4275857772953587, 0.1715915714452628, 0.08318172368607145, 0.051243195226393964, 0.11432849887494324], [0.06057674093814882, 0.05056760805392983, 0.0, 0.39012378441351003, 0.21970374330696274, 0.05850676809916064, 0.0009016140319680033, 0.07312445077313973], [0.3383340437044769, 0.4275857772953587, 0.39012378441351003, 0.0, 0.5432612328316115, 0.4177609174887535, 0.38930764114514477, 0.3241109315391064], [0.24882480099976292, 0.1715915714452628, 0.21970374330696274, 0.5432612328316115, 0.0, 0.2450998967902277, 0.2202360888299965, 0.2658522574656797], [0.11055694346388895, 0.08318172368607145, 0.05850676809916064, 0.4177609174887535, 0.2450998967902277, 0.0, 0.05899504259107754, 0.11732294461960688], [0.059704721517220685, 0.051243195226393964, 0.0009016140319680033, 0.38930764114514477, 0.2202360888299965, 0.05899504259107754, 0.0, 0.0722265866402452], [0.01766480343573494, 0.11432849887494324, 0.07312445077313973, 0.3241109315391064, 0.2658522574656797, 0.11732294461960688, 0.0722265866402452, 0.0]], [[0.0, 0.06172588515691302, 0.04583020201769873, 0.13084869679882782, 0.1964930186747271, 0.08563047157376567, 0.05111705493197522, 0.07378263906616336], [0.06172588515691302, 0.0, 0.10283208114718724, 0.11099063621973243, 0.1991017922124194, 0.07973372379905044, 0.09964161273487517, 0.09198952493672712], [0.04583020201769873, 0.10283208114718724, 0.0, 0.1518031697468118, 0.19630410091560582, 0.1035965400659211, 0.05611381146314889, 0.10175095714772095], [0.13084869679882782, 0.11099063621973243, 0.1518031697468118, 0.0, 0.28980680744043036, 0.17711848367162203, 0.18116886393327905, 0.11316884647646056], [0.1964930186747271, 0.1991017922124194, 0.19630410091560582, 0.28980680744043036, 0.0, 0.12118047945302182, 0.1731154109790203, 0.2639639763648361], [0.08563047157376567, 0.07973372379905044, 0.1035965400659211, 0.17711848367162203, 0.12118047945302182, 0.0, 0.08617392813678904, 0.1512967798041422], [0.05111705493197522, 0.09964161273487517, 0.05611381146314889, 0.18116886393327905, 0.1731154109790203, 0.08617392813678904, 0.0, 0.10736704869877486], [0.07378263906616336, 0.09198952493672712, 0.10175095714772095, 0.11316884647646056, 0.2639639763648361, 0.1512967798041422, 0.10736704869877486, 0.0]], [[0.0, 0.06709999691503103, 0.06285463103482553, 0.28196342467225993, 0.061445999318425565, 0.11210931539686354, 0.15957445278102708, 0.13966230625554593], [0.06709999691503103, 0.0, 0.10451741001284809, 0.32567798624973116, 0.038503097728447, 0.07011004245301622, 0.10527619017908137, 0.08672450373235982], [0.06285463103482553, 0.10451741001284809, 0.0, 0.29215100377748693, 0.07624392095189388, 0.11872249643112369, 0.16925685129811915, 0.14770131902103067], [0.28196342467225993, 0.32567798624973116, 0.29215100377748693, 0.0, 0.32502432161129985, 0.3468274246276151, 0.38502196217564943, 0.37772583668527726], [0.061445999318425565, 0.038503097728447, 0.07624392095189388, 0.32502432161129985, 0.0, 0.05719303885355132, 0.10454488842369865, 0.08174402482399411], [0.11210931539686354, 0.07011004245301622, 0.11872249643112369, 0.3468274246276151, 0.05719303885355132, 0.0, 0.052722714026339663, 0.03509839911318066], [0.15957445278102708, 0.10527619017908137, 0.16925685129811915, 0.38502196217564943, 0.10454488842369865, 0.052722714026339663, 0.0, 0.026422175596290315], [0.13966230625554593, 0.08672450373235982, 0.14770131902103067, 0.37772583668527726, 0.08174402482399411, 0.03509839911318066, 0.026422175596290315, 0.0]], [[0.0, 0.0, 0.0, 0.0, 0.0, 0.0, 0.0, 0.0], [0.0, 0.0, 0.0, 0.0, 0.0, 0.0, 0.0, 0.0], [0.0, 0.0, 0.0, 0.0, 0.0, 0.0, 0.0, 0.0], [0.0, 0.0, 0.0, 0.0, 0.0, 0.0, 0.0, 0.0], [0.0, 0.0, 0.0, 0.0, 0.0, 0.0, 0.0, 0.0], [0.0, 0.0, 0.0, 0.0, 0.0, 0.0, 0.0, 0.0], [0.0, 0.0, 0.0, 0.0, 0.0, 0.0, 0.0, 0.0], [0.0, 0.0, 0.0, 0.0, 0.0, 0.0, 0.0, 0.0]], [[0.0, 0.1417889935476154, 0.14613836467300143, 0.15050326145641538, 0.15420925398590438, 0.3509937975274818, 0.14966646684732343, 0.12480196587735713], [0.1417889935476154, 0.0, 0.08524377650263339, 0.18754383204900502, 0.16242042111335434, 0.3138879822577232, 0.0834111309546975, 0.05641747685412043], [0.14613836467300143, 0.08524377650263339, 0.0, 0.13077745855759865, 0.20194421472407925, 0.252438652597709, 0.15019348497958454, 0.0973667159136291], [0.15050326145641538, 0.18754383204900502, 0.13077745855759865, 0.0, 0.2715805789783717, 0.296133679499385, 0.23073419669073866, 0.16468550409952523], [0.15420925398590438, 0.16242042111335434, 0.20194421472407925, 0.2715805789783717, 0.0, 0.3753337046252236, 0.13671739490732215, 0.1759357314667093], [0.3509937975274818, 0.3138879822577232, 0.252438652597709, 0.296133679499385, 0.3753337046252236, 0.0, 0.3658578478916931, 0.3327054503029682], [0.14966646684732343, 0.0834111309546975, 0.15019348497958454, 0.23073419669073866, 0.13671739490732215, 0.3658578478916931, 0.0, 0.10849769262574502], [0.12480196587735713, 0.05641747685412043, 0.0973667159136291, 0.16468550409952523, 0.1759357314667093, 0.3327054503029682, 0.10849769262574502, 0.0]], [[0.0, 0.1317869820904501, 0.19276031166715066, 0.3002365872571684, 0.19508332397978131, 0.21700173103294476, 0.15244274017259854, 0.1851871619949886], [0.1317869820904501, 0.0, 0.08455725475952111, 0.2085376732460562, 0.0835809654479472, 0.1162659657913054, 0.12083604075712778, 0.11931750719217656], [0.19276031166715066, 0.08455725475952111, 0.0, 0.1465483297868627, 0.08118657218182462, 0.04950138063376229, 0.09963535166425196, 0.1285567753488209], [0.3002365872571684, 0.2085376732460562, 0.1465483297868627, 0.0, 0.1546940810222328, 0.1626162067286568, 0.18427398674136528, 0.15504740710438542], [0.19508332397978131, 0.0835809654479472, 0.08118657218182462, 0.1546940810222328, 0.0, 0.1077236481055863, 0.1473862777675645, 0.11306514953162503], [0.21700173103294476, 0.1162659657913054, 0.04950138063376229, 0.1626162067286568, 0.1077236481055863, 0.0, 0.125010904155004, 0.1754561736049249], [0.15244274017259854, 0.12083604075712778, 0.09963535166425196, 0.18427398674136528, 0.1473862777675645, 0.125010904155004, 0.0, 0.13483774893633818], [0.1851871619949886, 0.11931750719217656, 0.1285567753488209, 0.15504740710438542, 0.11306514953162503, 0.1754561736049249, 0.13483774893633818, 0.0]], [[0.0, 0.06651027207794843, 0.09485452643152341, 0.11510932710513479, 0.04346318394447246, 0.06164559428279383, 0.049866285172607556, 0.028578532068676783], [0.06651027207794843, 0.0, 0.12951958732876004, 0.14538724445532258, 0.07782967973066127, 0.0758732025504066, 0.03632322286025488, 0.07143751446982323], [0.09485452643152341, 0.12951958732876004, 0.0, 0.11473537285491622, 0.07268799491512146, 0.06958595717718617, 0.13147016415985635, 0.07885300625159873], [0.11510932710513479, 0.14538724445532258, 0.11473537285491622, 0.0, 0.09089367562868887, 0.09305385606874576, 0.1522512841198829, 0.11869426862530434], [0.04346318394447246, 0.07782967973066127, 0.07268799491512146, 0.09089367562868887, 0.0, 0.02457442841316501, 0.07866323232669142, 0.03139911490495333], [0.06164559428279383, 0.0758732025504066, 0.06958595717718617, 0.09305385606874576, 0.02457442841316501, 0.0, 0.08699085185185715, 0.04763700355823983], [0.049866285172607556, 0.03632322286025488, 0.13147016415985635, 0.1522512841198829, 0.07866323232669142, 0.08699085185185715, 0.0, 0.061017471925407456], [0.028578532068676783, 0.07143751446982323, 0.07885300625159873, 0.11869426862530434, 0.03139911490495333, 0.04763700355823983, 0.061017471925407456, 0.0]], [[0.0, 0.11803923403983403, 0.0900755038707528, 0.1706042341798677, 0.1561109366318174, 0.10251176518756897, 0.17096713070272432, 0.1469023305654516], [0.11803923403983403, 0.0, 0.08980402046138072, 0.24583979917626353, 0.06692778712108956, 0.07768810470166299, 0.10011764502597965, 0.11603367010848335], [0.0900755038707528, 0.08980402046138072, 0.0, 0.24775071818760075, 0.09820321103700246, 0.12650225123087486, 0.16924055272080343, 0.16236111669660605], [0.1706042341798677, 0.24583979917626353, 0.24775071818760075, 0.0, 0.2886544565579456, 0.19035277399124514, 0.24585565366435178, 0.20986358384502563], [0.1561109366318174, 0.06692778712108956, 0.09820321103700246, 0.2886544565579456, 0.0, 0.13463413678380512, 0.1229357489688231, 0.1479813253452059], [0.10251176518756897, 0.07768810470166299, 0.12650225123087486, 0.19035277399124514, 0.13463413678380512, 0.0, 0.12917652424311526, 0.1323467126373179], [0.17096713070272432, 0.10011764502597965, 0.16924055272080343, 0.24585565366435178, 0.1229357489688231, 0.12917652424311526, 0.0, 0.05745769249374974], [0.1469023305654516, 0.11603367010848335, 0.16236111669660605, 0.20986358384502563, 0.1479813253452059, 0.1323467126373179, 0.05745769249374974, 0.0]], [[0.0, 0.08711971778681112, 0.1118361172736984, 0.1480580515019868, 0.04516496871844976, 0.062113213306736755, 0.09874456687640479, 0.10626804243950172], [0.08711971778681112, 0.0, 0.08338327150587488, 0.09347274302225185, 0.09111517571301618, 0.14788237865461104, 0.15249722058362217, 0.18602443461660723], [0.1118361172736984, 0.08338327150587488, 0.0, 0.04515395989332952, 0.07787184754988903, 0.16548856419129793, 0.20596592006322734, 0.21382257587527614], [0.1480580515019868, 0.09347274302225185, 0.04515395989332952, 0.0, 0.12022329914387253, 0.2048288376105294, 0.23541195247228153, 0.25116955724701884], [0.04516496871844976, 0.09111517571301618, 0.07787184754988903, 0.12022329914387253, 0.0, 0.08910373240194115, 0.14308131026777665, 0.1389314433192982], [0.062113213306736755, 0.14788237865461104, 0.16548856419129793, 0.2048288376105294, 0.08910373240194115, 0.0, 0.0835078386389203, 0.05067120311508933], [0.09874456687640479, 0.15249722058362217, 0.20596592006322734, 0.23541195247228153, 0.14308131026777665, 0.0835078386389203, 0.0, 0.07028744067846482], [0.10626804243950172, 0.18602443461660723, 0.21382257587527614, 0.25116955724701884, 0.1389314433192982, 0.05067120311508933, 0.07028744067846482, 0.0]], [[0.0, 0.08292653600457431, 0.14170368536826022, 0.16996997913602338, 0.055750742259345454, 0.13084287571851214, 0.16495263801610413, 0.061342154519108155], [0.08292653600457431, 0.0, 0.2045766869893585, 0.22308484165888873, 0.08694248733871723, 0.1110730474430306, 0.11733941771380672, 0.06556838876778502], [0.14170368536826022, 0.2045766869893585, 0.0, 0.09354367438272294, 0.13909222761775605, 0.1777947456720743, 0.22737508349072058, 0.14730386366435727], [0.16996997913602338, 0.22308484165888873, 0.09354367438272294, 0.0, 0.18473243066849993, 0.19610245506513554, 0.2203435426493914, 0.17604923154126054], [0.055750742259345454, 0.08694248733871723, 0.13909222761775605, 0.18473243066849993, 0.0, 0.11133531961821794, 0.1653846002751402, 0.04364346340124873], [0.13084287571851214, 0.1110730474430306, 0.1777947456720743, 0.19610245506513554, 0.11133531961821794, 0.0, 0.09719737438425675, 0.09496439177326436], [0.16495263801610413, 0.11733941771380672, 0.22737508349072058, 0.2203435426493914, 0.1653846002751402, 0.09719737438425675, 0.0, 0.12881542731486473], [0.061342154519108155, 0.06556838876778502, 0.14730386366435727, 0.17604923154126054, 0.04364346340124873, 0.09496439177326436, 0.12881542731486473, 0.0]], [[0.0, 0.03948082101883085, 0.0684302803484211, 0.10006156792677018, 0.05800599263884489, 0.06359816063165433, 0.04484047028462548, 0.06625597567855317], [0.03948082101883085, 0.0, 0.09238867474363009, 0.1054161392415683, 0.059933933420447755, 0.06538806736494775, 0.05475423961692199, 0.08531354844554317], [0.0684302803484211, 0.09238867474363009, 0.0, 0.06186778478393181, 0.09300399403976786, 0.09241791484026468, 0.04249086172007435, 0.03781290637575893], [0.10006156792677018, 0.1054161392415683, 0.06186778478393181, 0.0, 0.12234003173832314, 0.12598871243717588, 0.05823065600445263, 0.06321038272676316], [0.05800599263884489, 0.059933933420447755, 0.09300399403976786, 0.12234003173832314, 0.0, 0.026064499862503754, 0.07277684042448505, 0.07348229809237729], [0.06359816063165433, 0.06538806736494775, 0.09241791484026468, 0.12598871243717588, 0.026064499862503754, 0.0, 0.07477538106958637, 0.08067672075314047], [0.04484047028462548, 0.05475423961692199, 0.04249086172007435, 0.05823065600445263, 0.07277684042448505, 0.07477538106958637, 0.0, 0.04257567354526949], [0.06625597567855317, 0.08531354844554317, 0.03781290637575893, 0.06321038272676316, 0.07348229809237729, 0.08067672075314047, 0.04257567354526949, 0.0]], [[0.0, 0.368194728867096, 0.2741424751636373, 0.2867349078717922, 0.13592249615289226, 0.3619093585978994, 0.0602222550535496, 0.12021956383150069], [0.368194728867096, 0.0, 0.10729281184515309, 0.08571751782874358, 0.41872795545257147, 0.056909197647252954, 0.34822223212442543, 0.46681556736327184], [0.2741424751636373, 0.10729281184515309, 0.0, 0.05242174392112975, 0.3464758257216492, 0.09103513429133485, 0.2633171383553664, 0.3816533804779218], [0.2867349078717922, 0.08571751782874358, 0.05242174392112975, 0.0, 0.3391927623224542, 0.10004323527189264, 0.2653010116361023, 0.38665915948070223], [0.13592249615289226, 0.41872795545257147, 0.3464758257216492, 0.3391927623224542, 0.0, 0.4290727413903789, 0.0977509037507926, 0.09707546364116171], [0.3619093585978994, 0.056909197647252954, 0.09103513429133485, 0.10004323527189264, 0.4290727413903789, 0.0, 0.3504627015565371, 0.46665390172143795], [0.0602222550535496, 0.34822223212442543, 0.2633171383553664, 0.2653010116361023, 0.0977509037507926, 0.3504627015565371, 0.0, 0.1278564849356384], [0.12021956383150069, 0.46681556736327184, 0.3816533804779218, 0.38665915948070223, 0.09707546364116171, 0.46665390172143795, 0.1278564849356384, 0.0]], [[0.0, 0.07102493832265173, 0.1753795432423073, 0.15623056546604364, 0.11403664942362157, 0.09375234927770015, 0.06739986534371209, 0.07934658456700733], [0.07102493832265173, 0.0, 0.17575436369753597, 0.2027559859856683, 0.11952379350918826, 0.12863592509556906, 0.12130607197296409, 0.10301315666735518], [0.1753795432423073, 0.17575436369753597, 0.0, 0.1310851420682287, 0.08978082999175051, 0.09778708872335616, 0.14007482184616718, 0.09806231840827326], [0.15623056546604364, 0.2027559859856683, 0.1310851420682287, 0.0, 0.14214016067019428, 0.08582695059213617, 0.09002397059754616, 0.1068373975066054], [0.11403664942362157, 0.11952379350918826, 0.08978082999175051, 0.14214016067019428, 0.0, 0.06299756732086553, 0.10530894267025048, 0.06099800017344765], [0.09375234927770015, 0.12863592509556906, 0.09778708872335616, 0.08582695059213617, 0.06299756732086553, 0.0, 0.0509560570320196, 0.02967600297469535], [0.06739986534371209, 0.12130607197296409, 0.14007482184616718, 0.09002397059754616, 0.10530894267025048, 0.0509560570320196, 0.0, 0.052248612861698206], [0.07934658456700733, 0.10301315666735518, 0.09806231840827326, 0.1068373975066054, 0.06099800017344765, 0.02967600297469535, 0.052248612861698206, 0.0]], [[0.0, 0.06974611181502126, 0.13490078447271134, 0.16639486832319625, 0.053174721448243166, 0.15945792860126365, 0.1905751228162634, 0.18254534371715425], [0.06974611181502126, 0.0, 0.16798469356127257, 0.15806237205134163, 0.018625336205505647, 0.14869496790772266, 0.2516366557735348, 0.22167810655577716], [0.13490078447271134, 0.16798469356127257, 0.0, 0.1970828259502739, 0.16217638272290916, 0.2558119073689991, 0.2398642685289884, 0.2917333678185703], [0.16639486832319625, 0.15806237205134163, 0.1970828259502739, 0.0, 0.15407470982464005, 0.11614048866740519, 0.2542328890752161, 0.2746085501694578], [0.053174721448243166, 0.018625336205505647, 0.16217638272290916, 0.15407470982464005, 0.0, 0.1417350399827325, 0.23373620618763413, 0.20656642132402958], [0.15945792860126365, 0.14869496790772266, 0.2558119073689991, 0.11614048866740519, 0.1417350399827325, 0.0, 0.2285794476239015, 0.20003496873964968], [0.1905751228162634, 0.2516366557735348, 0.2398642685289884, 0.2542328890752161, 0.23373620618763413, 0.2285794476239015, 0.0, 0.13881613441783566], [0.18254534371715425, 0.22167810655577716, 0.2917333678185703, 0.2746085501694578, 0.20656642132402958, 0.20003496873964968, 0.13881613441783566, 0.0]], [[0.0, 0.06279617833104609, 0.1392167398021061, 0.1324862162066643, 0.13497728323177072, 0.16768768053763788, 0.17710355155549537, 0.1603120193353132], [0.06279617833104609, 0.0, 0.12521527105860125, 0.09649634117260256, 0.11265479316066425, 0.1691753922403725, 0.15311783023398529, 0.13697616794315035], [0.1392167398021061, 0.12521527105860125, 0.0, 0.05058294323643424, 0.019857049771731014, 0.05323824952624363, 0.04215985469282304, 0.027860171172436426], [0.1324862162066643, 0.09649634117260256, 0.05058294323643424, 0.0, 0.030773475639477944, 0.1034317776562786, 0.0599024970612329, 0.046020994187628284], [0.13497728323177072, 0.11265479316066425, 0.019857049771731014, 0.030773475639477944, 0.0, 0.07290278699625392, 0.042772304072830586, 0.02574542756322054], [0.16768768053763788, 0.1691753922403725, 0.05323824952624363, 0.1034317776562786, 0.07290278699625392, 0.0, 0.07023699064121446, 0.06785952778312457], [0.17710355155549537, 0.15311783023398529, 0.04215985469282304, 0.0599024970612329, 0.042772304072830586, 0.07023699064121446, 0.0, 0.01704086960981266], [0.1603120193353132, 0.13697616794315035, 0.027860171172436426, 0.046020994187628284, 0.02574542756322054, 0.06785952778312457, 0.01704086960981266, 0.0]], [[0.0, 0.1753580011152757, 0.13892740390961825, 0.08312022518791545, 0.147999491808303, 0.13515020518745458, 0.17308833259952439, 0.15201160777896836], [0.1753580011152757, 0.0, 0.08168499017012304, 0.25376388214493323, 0.16421635322553077, 0.16747318083683968, 0.09108357187338813, 0.23898376856679238], [0.13892740390961825, 0.08168499017012304, 0.0, 0.2180468394846872, 0.08568062885545046, 0.08951063005362017, 0.03643858723275629, 0.16719122321773375], [0.08312022518791545, 0.25376388214493323, 0.2180468394846872, 0.0, 0.20816872879104972, 0.19328045062613147, 0.25017179592998984, 0.17389921352009763], [0.147999491808303, 0.16421635322553077, 0.08568062885545046, 0.20816872879104972, 0.0, 0.016158560951215078, 0.08876167146286815, 0.09401905969778915], [0.13515020518745458, 0.16747318083683968, 0.08951063005362017, 0.19328045062613147, 0.016158560951215078, 0.0, 0.09831584632289325, 0.08271226813169025], [0.17308833259952439, 0.09108357187338813, 0.03643858723275629, 0.25017179592998984, 0.08876167146286815, 0.09831584632289325, 0.0, 0.1787242690686474], [0.15201160777896836, 0.23898376856679238, 0.16719122321773375, 0.17389921352009763, 0.09401905969778915, 0.08271226813169025, 0.1787242690686474, 0.0]], [[0.0, 0.09196492381701105, 0.19055369652691664, 0.34413461616716323, 0.19478576346253904, 0.3716621423939536, 0.10516797871953118, 0.3018451492866015], [0.09196492381701105, 0.0, 0.15066547673513145, 0.2594925380939628, 0.17529191798190139, 0.2938586018344445, 0.04529574245869367, 0.22278373045007416], [0.19055369652691664, 0.15066547673513145, 0.0, 0.24307852517546433, 0.045139831536322055, 0.23770596046631687, 0.1073622583719545, 0.1701149089138885], [0.34413461616716323, 0.2594925380939628, 0.24307852517546433, 0.0, 0.2849935286825627, 0.07755153425718525, 0.2533686189941889, 0.08306316550442765], [0.19478576346253904, 0.17529191798190139, 0.045139831536322055, 0.2849935286825627, 0.0, 0.2745919772702259, 0.13123619109093626, 0.21092622907447492], [0.3716621423939536, 0.2938586018344445, 0.23770596046631687, 0.07755153425718525, 0.2745919772702259, 0.0, 0.2779689602081578, 0.07631960500941627], [0.10516797871953118, 0.04529574245869367, 0.1073622583719545, 0.2533686189941889, 0.13123619109093626, 0.2779689602081578, 0.0, 0.2047503861010956], [0.3018451492866015, 0.22278373045007416, 0.1701149089138885, 0.08306316550442765, 0.21092622907447492, 0.07631960500941627, 0.2047503861010956, 0.0]], [[0.0, 0.3215620077735876, 0.17604173080039554, 0.09284038774243886, 0.07058094282079884, 0.09854184955239212, 0.2967755139572177, 0.34971056642446957], [0.3215620077735876, 0.0, 0.4255686500023664, 0.31055634743553284, 0.32076998345579844, 0.4117298596094796, 0.06084257511798804, 0.051449327199860874], [0.17604173080039554, 0.4255686500023664, 0.0, 0.2652898753578036, 0.24157368718102215, 0.1432937293844564, 0.421162574268102, 0.4640732226713849], [0.09284038774243886, 0.31055634743553284, 0.2652898753578036, 0.0, 0.02526901879501221, 0.15725126321464677, 0.2707055444093388, 0.326402272572839], [0.07058094282079884, 0.32076998345579844, 0.24157368718102215, 0.02526901879501221, 0.0, 0.1329202833523834, 0.2843714409175483, 0.33973175642289244], [0.09854184955239212, 0.4117298596094796, 0.1432937293844564, 0.15725126321464677, 0.1329202833523834, 0.0, 0.3879303711916686, 0.43935880424764234], [0.2967755139572177, 0.06084257511798804, 0.421162574268102, 0.2707055444093388, 0.2843714409175483, 0.3879303711916686, 0.0, 0.05763539397422046], [0.34971056642446957, 0.051449327199860874, 0.4640732226713849, 0.326402272572839, 0.33973175642289244, 0.43935880424764234, 0.05763539397422046, 0.0]], [[0.0, 0.047836271128530526, 0.039136798697819275, 0.07620649479853286, 0.00875402459768097, 0.03132964892970976, 0.048683850283373874, 0.07668119397541348], [0.047836271128530526, 0.0, 0.03906620467452735, 0.09927428303241964, 0.03982255346622958, 0.07906681449710394, 0.04578132126325801, 0.06245118362349795], [0.039136798697819275, 0.03906620467452735, 0.0, 0.11303496907836823, 0.03761577955753236, 0.06317757629281315, 0.010128787374763467, 0.037661997277871666], [0.07620649479853286, 0.09927428303241964, 0.11303496907836823, 0.0, 0.07561867074786546, 0.0751471061163421, 0.12305598319485878, 0.14988209729644236], [0.00875402459768097, 0.03982255346622958, 0.03761577955753236, 0.07561867074786546, 0.0, 0.03962334352541239, 0.0476434542967292, 0.07502660979528224], [0.03132964892970976, 0.07906681449710394, 0.06317757629281315, 0.0751471061163421, 0.03962334352541239, 0.0, 0.07068856168725283, 0.09794241294139276], [0.048683850283373874, 0.04578132126325801, 0.010128787374763467, 0.12305598319485878, 0.0476434542967292, 0.07068856168725283, 0.0, 0.028151236886208787], [0.07668119397541348, 0.06245118362349795, 0.037661997277871666, 0.14988209729644236, 0.07502660979528224, 0.09794241294139276, 0.028151236886208787, 0.0]], [[0.0, 0.0888903224065125, 0.17738766427119984, 0.11344984573530759, 0.2982229602394813, 0.012281741642850766, 0.30963166784584367, 0.07718085263288846], [0.0888903224065125, 0.0, 0.08904307242629315, 0.0246521379282207, 0.21175712467348717, 0.1011331402029878, 0.2234283972205571, 0.011738883287377239], [0.17738766427119984, 0.08904307242629315, 0.0, 0.06445152422663578, 0.12395848490600285, 0.18951862990681415, 0.13584720941398767, 0.10073837372730612], [0.11344984573530759, 0.0246521379282207, 0.06445152422663578, 0.0, 0.18758468204860057, 0.12566936869871226, 0.19932180408478764, 0.03638688957671585], [0.2982229602394813, 0.21175712467348717, 0.12395848490600285, 0.18758468204860057, 0.0, 0.31005640813192553, 0.012042059431874027, 0.22323569870500543], [0.012281741642850766, 0.1011331402029878, 0.18951862990681415, 0.12566936869871226, 0.31005640813192553, 0.0, 0.32142648607385693, 0.0894328043544633], [0.30963166784584367, 0.2234283972205571, 0.13584720941398767, 0.19932180408478764, 0.012042059431874027, 0.32142648607385693, 0.0, 0.2348743936142882], [0.07718085263288846, 0.011738883287377239, 0.10073837372730612, 0.03638688957671585, 0.22323569870500543, 0.0894328043544633, 0.2348743936142882, 0.0]], [[0.0, 0.06732327410148002, 0.06196676713340328, 0.4623287697452395, 0.05951137785144775, 0.07826063731543363, 0.06631148741956754, 0.07951289260992046], [0.06732327410148002, 0.0, 0.04621853085381625, 0.48910673814905775, 0.029701716976475695, 0.06034893621353873, 0.04366739934726973, 0.06575632857653245], [0.06196676713340328, 0.04621853085381625, 0.0, 0.45091002635040456, 0.0480329607601027, 0.030365919848292604, 0.02140527933157088, 0.04527717915168572], [0.4623287697452395, 0.48910673814905775, 0.45091002635040456, 0.0, 0.47585106363219903, 0.4378024012986784, 0.45229787722976517, 0.43935342884158074], [0.05951137785144775, 0.029701716976475695, 0.0480329607601027, 0.47585106363219903, 0.0, 0.05156379151588371, 0.034985177985416414, 0.047052368085535035], [0.07826063731543363, 0.06034893621353873, 0.030365919848292604, 0.4378024012986784, 0.05156379151588371, 0.0, 0.02225709463410225, 0.026954983192182178], [0.06631148741956754, 0.04366739934726973, 0.02140527933157088, 0.45229787722976517, 0.034985177985416414, 0.02225709463410225, 0.0, 0.027685982284386325], [0.07951289260992046, 0.06575632857653245, 0.04527717915168572, 0.43935342884158074, 0.047052368085535035, 0.026954983192182178, 0.027685982284386325, 0.0]], [[0.0, 0.0751784732496911, 0.10504751334969653, 0.15085560343118118, 0.13726733441670938, 0.10591931654806169, 0.19754940251956873, 0.05999736520887079], [0.0751784732496911, 0.0, 0.07949273069892362, 0.1422960369347354, 0.07849154132866513, 0.11172491703985203, 0.2033962756863464, 0.08679260873671851], [0.10504751334969653, 0.07949273069892362, 0.0, 0.13955118540536657, 0.10611355939045897, 0.07296615684387038, 0.16027741203994073, 0.06882773657458932], [0.15085560343118118, 0.1422960369347354, 0.13955118540536657, 0.0, 0.16657199621626764, 0.11663905529802412, 0.17935732664161602, 0.14520356393679046], [0.13726733441670938, 0.07849154132866513, 0.10611355939045897, 0.16657199621626764, 0.0, 0.13877000131833475, 0.19059923100802853, 0.13725224253863286], [0.10591931654806169, 0.11172491703985203, 0.07296615684387038, 0.11663905529802412, 0.13877000131833475, 0.0, 0.11520797615424434, 0.05930420268320105], [0.19754940251956873, 0.2033962756863464, 0.16027741203994073, 0.17935732664161602, 0.19059923100802853, 0.11520797615424434, 0.0, 0.16044477279689448], [0.05999736520887079, 0.08679260873671851, 0.06882773657458932, 0.14520356393679046, 0.13725224253863286, 0.05930420268320105, 0.16044477279689448, 0.0]], [[0.0, 0.02229066780816941, 0.03773628376676825, 0.22038036947307862, 0.03472897574142116, 0.025811724343155658, 0.04603228149051381, 0.051061919735973155], [0.02229066780816941, 0.0, 0.041444593686314986, 0.20947620042639548, 0.05149509270569744, 0.04055877962683385, 0.04872554175773699, 0.06686000868158992], [0.03773628376676825, 0.041444593686314986, 0.0, 0.223734546686311, 0.036689437611004766, 0.04180539107982332, 0.027204627372900997, 0.045553931905225165], [0.22038036947307862, 0.20947620042639548, 0.223734546686311, 0.0, 0.24919568015592938, 0.2208526862407263, 0.2129947088347394, 0.2581011915319492], [0.03472897574142116, 0.05149509270569744, 0.036689437611004766, 0.24919568015592938, 0.0, 0.038523395234192154, 0.05116613759375216, 0.022317546467521647], [0.025811724343155658, 0.04055877962683385, 0.04180539107982332, 0.2208526862407263, 0.038523395234192154, 0.0, 0.035431115734710084, 0.04329876804901016], [0.04603228149051381, 0.04872554175773699, 0.027204627372900997, 0.2129947088347394, 0.05116613759375216, 0.035431115734710084, 0.0, 0.05135486929997151], [0.051061919735973155, 0.06686000868158992, 0.045553931905225165, 0.2581011915319492, 0.022317546467521647, 0.04329876804901016, 0.05135486929997151, 0.0]], [[0.0, 0.04489607505765103, 0.03288106571493709, 0.18018837928692766, 0.05033585265489071, 0.02206675875869658, 0.04567123329221122, 0.06233401012806973], [0.04489607505765103, 0.0, 0.023520700068544193, 0.21760505441168568, 0.030203086025586006, 0.023536989150286437, 0.02525805734327269, 0.03827337017562238], [0.03288106571493709, 0.023520700068544193, 0.0, 0.2059533596910541, 0.019139293585978875, 0.01746879996471979, 0.013498837859006357, 0.030530404981674985], [0.18018837928692766, 0.21760505441168568, 0.2059533596910541, 0.0, 0.22150020660977984, 0.19692063309889865, 0.21398903285701873, 0.22859720841537942], [0.05033585265489071, 0.030203086025586006, 0.019139293585978875, 0.22150020660977984, 0.0, 0.035662536727467546, 0.01308479810957404, 0.013778276084162098], [0.02206675875869658, 0.023536989150286437, 0.01746879996471979, 0.19692063309889865, 0.035662536727467546, 0.0, 0.028911893761534736, 0.046992247581660755], [0.04567123329221122, 0.02525805734327269, 0.013498837859006357, 0.21398903285701873, 0.01308479810957404, 0.028911893761534736, 0.0, 0.019256543477723438], [0.06233401012806973, 0.03827337017562238, 0.030530404981674985, 0.22859720841537942, 0.013778276084162098, 0.046992247581660755, 0.019256543477723438, 0.0]], [[0.0, 0.11251254746645989, 0.11992609925237147, 0.16309680879745178, 0.1059610187334445, 0.09424091160614474, 0.12543701931345266, 0.13992400147424752], [0.11251254746645989, 0.0, 0.11842305426998154, 0.21145606318597027, 0.0717116181636347, 0.1265380112401937, 0.07758221597534837, 0.10247669828765824], [0.11992609925237147, 0.11842305426998154, 0.0, 0.1899286256140096, 0.07108751757945204, 0.0698429687998916, 0.07174387599760645, 0.07865332415442808], [0.16309680879745178, 0.21145606318597027, 0.1899286256140096, 0.0, 0.21391174521539413, 0.1682730652999442, 0.2273588247570726, 0.2487720081334164], [0.1059610187334445, 0.0717116181636347, 0.07108751757945204, 0.21391174521539413, 0.0, 0.07608454912233832, 0.02971808213004871, 0.045085787547386846], [0.09424091160614474, 0.1265380112401937, 0.0698429687998916, 0.1682730652999442, 0.07608454912233832, 0.0, 0.09586773146141653, 0.10237211522048796], [0.12543701931345266, 0.07758221597534837, 0.07174387599760645, 0.2273588247570726, 0.02971808213004871, 0.09586773146141653, 0.0, 0.03307851646552046], [0.13992400147424752, 0.10247669828765824, 0.07865332415442808, 0.2487720081334164, 0.045085787547386846, 0.10237211522048796, 0.03307851646552046, 0.0]], [[0.0, 0.026855293647050662, 0.029543936852387206, 0.11684268737042343, 0.07111995366916614, 0.025234448092563186, 0.08273299508487018, 0.06238458866866744], [0.026855293647050662, 0.0, 0.040018301670389465, 0.12343914411233607, 0.052740978084281694, 0.018350886264611867, 0.07830782468467928, 0.06936123812246144], [0.029543936852387206, 0.040018301670389465, 0.0, 0.09979743850343427, 0.06602673914655895, 0.044576970981696135, 0.06554782597667104, 0.03499847091650118], [0.11684268737042343, 0.12343914411233607, 0.09979743850343427, 0.0, 0.12053174630116448, 0.12738212194738738, 0.12256004868776775, 0.09244320914409528], [0.07111995366916614, 0.052740978084281694, 0.06602673914655895, 0.12053174630116448, 0.0, 0.05958908968309452, 0.08804778039183686, 0.08066897109594512], [0.025234448092563186, 0.018350886264611867, 0.044576970981696135, 0.12738212194738738, 0.05958908968309452, 0.0, 0.09276999399003177, 0.07769023830453363], [0.08273299508487018, 0.07830782468467928, 0.06554782597667104, 0.12256004868776775, 0.08804778039183686, 0.09276999399003177, 0.0, 0.04793453431637452], [0.06238458866866744, 0.06936123812246144, 0.03499847091650118, 0.09244320914409528, 0.08066897109594512, 0.07769023830453363, 0.04793453431637452, 0.0]], [[0.0, 0.13620755620037578, 0.02947001522469524, 0.209561798149379, 0.16618381448221195, 0.16584649840402546, 0.12302656567438167, 0.08337644809233075], [0.13620755620037578, 0.0, 0.155740803852536, 0.2973125917127081, 0.04690441868600549, 0.06117961169466644, 0.2525242700553151, 0.16926729659785966], [0.02947001522469524, 0.155740803852536, 0.0, 0.21658184097865782, 0.18904994604960876, 0.1784178124578292, 0.1011817890689923, 0.06129203947976477], [0.209561798149379, 0.2973125917127081, 0.21658184097865782, 0.0, 0.3064550091552506, 0.3237040272681897, 0.1996349649426113, 0.2499756750173925], [0.16618381448221195, 0.04690441868600549, 0.18904994604960876, 0.3064550091552506, 0.0, 0.09340978394833475, 0.28261297434616656, 0.20994519469503387], [0.16584649840402546, 0.06117961169466644, 0.1784178124578292, 0.3237040272681897, 0.09340978394833475, 0.0, 0.2701755943205565, 0.17064569954992617], [0.12302656567438167, 0.2525242700553151, 0.1011817890689923, 0.1996349649426113, 0.28261297434616656, 0.2701755943205565, 0.0, 0.11490131342212004], [0.08337644809233075, 0.16926729659785966, 0.06129203947976477, 0.2499756750173925, 0.20994519469503387, 0.17064569954992617, 0.11490131342212004, 0.0]], [[0.0, 0.0, 0.0, 0.0, 0.0, 0.0, 0.0, 0.0], [0.0, 0.0, 0.0, 0.0, 0.0, 0.0, 0.0, 0.0], [0.0, 0.0, 0.0, 0.0, 0.0, 0.0, 0.0, 0.0], [0.0, 0.0, 0.0, 0.0, 0.0, 0.0, 0.0, 0.0], [0.0, 0.0, 0.0, 0.0, 0.0, 0.0, 0.0, 0.0], [0.0, 0.0, 0.0, 0.0, 0.0, 0.0, 0.0, 0.0], [0.0, 0.0, 0.0, 0.0, 0.0, 0.0, 0.0, 0.0], [0.0, 0.0, 0.0, 0.0, 0.0, 0.0, 0.0, 0.0]], [[0.0, 0.1621472228496437, 0.11228734570897031, 0.11523205387912562, 0.07031117108418587, 0.02490824267116249, 0.11649385855634715, 0.05559576806629675], [0.1621472228496437, 0.0, 0.10674636994987595, 0.24370626847290017, 0.09346432620861972, 0.15503010808107684, 0.10293064569455133, 0.11215126549760909], [0.11228734570897031, 0.10674636994987595, 0.0, 0.2206378779282163, 0.06823273757007763, 0.09163940558687854, 0.0055899444253297, 0.06467942606639057], [0.11523205387912562, 0.24370626847290017, 0.2206378779282163, 0.0, 0.16924879067621376, 0.13886741920279225, 0.22409929571378026, 0.1628063131501677], [0.07031117108418587, 0.09346432620861972, 0.06823273757007763, 0.16924879067621376, 0.0, 0.06270094586514034, 0.06981993766543595, 0.02072236491630028], [0.02490824267116249, 0.15503010808107684, 0.09163940558687854, 0.13886741920279225, 0.06270094586514034, 0.0, 0.09630556981135872, 0.04346979381184776], [0.11649385855634715, 0.10293064569455133, 0.0055899444253297, 0.22409929571378026, 0.06981993766543595, 0.09630556981135872, 0.0, 0.06778255144170645], [0.05559576806629675, 0.11215126549760909, 0.06467942606639057, 0.1628063131501677, 0.02072236491630028, 0.04346979381184776, 0.06778255144170645, 0.0]], [[0.0, 0.04422742714705687, 0.020378673568160463, 0.13638430134786222, 0.07618202172290964, 0.040692954701779, 0.006408922572092841, 0.038705896268421275], [0.04422742714705687, 0.0, 0.023862097993164456, 0.18007052692990214, 0.03202774869889828, 0.08483386902383669, 0.037825016542005825, 0.08285272740274907], [0.020378673568160463, 0.023862097993164456, 0.0, 0.1565523611823163, 0.05585990563592451, 0.0610438837709157, 0.013970820655222923, 0.059058967657648696], [0.13638430134786222, 0.18007052692990214, 0.1565523611823163, 0.0, 0.21142676400687455, 0.09593174670386077, 0.14273382244670874, 0.09791229032042223], [0.07618202172290964, 0.03202774869889828, 0.05585990563592451, 0.21142676400687455, 0.0, 0.11666039056467867, 0.0697948350399305, 0.11468666674487075], [0.040692954701779, 0.08483386902383669, 0.0610438837709157, 0.09593174670386077, 0.11666039056467867, 0.0, 0.047095272739225556, 0.0019886458041424374], [0.006408922572092841, 0.037825016542005825, 0.013970820655222923, 0.14273382244670874, 0.0697948350399305, 0.047095272739225556, 0.0, 0.045108785478378585], [0.038705896268421275, 0.08285272740274907, 0.059058967657648696, 0.09791229032042223, 0.11468666674487075, 0.0019886458041424374, 0.045108785478378585, 0.0]], [[0.0, 0.07186930928683484, 0.04517437334973752, 0.1363566566465044, 0.09743823804919421, 0.05305694650167885, 0.08421599251660501, 0.061126431256551636], [0.07186930928683484, 0.0, 0.1089728447756141, 0.18326554477407367, 0.08870293154478136, 0.03037750063751038, 0.14855460857993588, 0.0922170162245511], [0.04517437334973752, 0.1089728447756141, 0.0, 0.12981030918302758, 0.1067866178976317, 0.08467385419929568, 0.07131872605239979, 0.08004379200563387], [0.1363566566465044, 0.18326554477407367, 0.12981030918302758, 0.0, 0.175114101829674, 0.16422706871743736, 0.11896472097239459, 0.14603427353831608], [0.09743823804919421, 0.08870293154478136, 0.1067866178976317, 0.175114101829674, 0.0, 0.08415566334215606, 0.1588391854283594, 0.13952487524823887], [0.05305694650167885, 0.03037750063751038, 0.08467385419929568, 0.16422706871743736, 0.08415566334215606, 0.0, 0.1276391910347803, 0.07652838211537333], [0.08421599251660501, 0.14855460857993588, 0.07131872605239979, 0.11896472097239459, 0.1588391854283594, 0.1276391910347803, 0.0, 0.11325215494207187], [0.061126431256551636, 0.0922170162245511, 0.08004379200563387, 0.14603427353831608, 0.13952487524823887, 0.07652838211537333, 0.11325215494207187, 0.0]], [[0.0, 0.06780706271559546, 0.06282356490644277, 0.14772707322746007, 0.12763948276232764, 0.12277364114933259, 0.12054784739749472, 0.16397143921251203], [0.06780706271559546, 0.0, 0.06417175219118283, 0.13615985115025947, 0.07073926296815354, 0.059581793142127824, 0.07454243188244142, 0.1595904249215039], [0.06282356490644277, 0.06417175219118283, 0.0, 0.09891694133558816, 0.1331974480338027, 0.11987106604774797, 0.12579612227285433, 0.1702546351860984], [0.14772707322746007, 0.13615985115025947, 0.09891694133558816, 0.0, 0.1872760917407347, 0.16946269727089594, 0.15696892446320235, 0.15067182926986006], [0.12763948276232764, 0.07073926296815354, 0.1331974480338027, 0.1872760917407347, 0.0, 0.021535591821074812, 0.0600485386663674, 0.1781059821896242], [0.12277364114933259, 0.059581793142127824, 0.11987106604774797, 0.16946269727089594, 0.021535591821074812, 0.0, 0.05461062857235907, 0.17075056809318293], [0.12054784739749472, 0.07454243188244142, 0.12579612227285433, 0.15696892446320235, 0.0600485386663674, 0.05461062857235907, 0.0, 0.12170406322938368], [0.16397143921251203, 0.1595904249215039, 0.1702546351860984, 0.15067182926986006, 0.1781059821896242, 0.17075056809318293, 0.12170406322938368, 0.0]], [[0.0, 0.1001436405257603, 0.04021645060330749, 0.3313366911143253, 0.06693039853033074, 0.054740358639573154, 0.16667269744751606, 0.07540738537338948], [0.1001436405257603, 0.0, 0.11303032714742935, 0.3550483149844008, 0.1328341834606383, 0.10567428790963458, 0.14271855470693884, 0.13598255311124616], [0.04021645060330749, 0.11303032714742935, 0.0, 0.30754707701473644, 0.04478031828097861, 0.029379557611814128, 0.16744052094152492, 0.05552475349760999], [0.3313366911143253, 0.3550483149844008, 0.30754707701473644, 0.0, 0.2736061057994802, 0.2882723426160289, 0.29211897744357096, 0.2827314563968162], [0.06693039853033074, 0.1328341834606383, 0.04478031828097861, 0.2736061057994802, 0.0, 0.032271264950330024, 0.1465337101162825, 0.033596900776874834], [0.054740358639573154, 0.10567428790963458, 0.029379557611814128, 0.2882723426160289, 0.032271264950330024, 0.0, 0.14536293368564798, 0.046115831744366946], [0.16667269744751606, 0.14271855470693884, 0.16744052094152492, 0.29211897744357096, 0.1465337101162825, 0.14536293368564798, 0.0, 0.14176095034877492], [0.07540738537338948, 0.13598255311124616, 0.05552475349760999, 0.2827314563968162, 0.033596900776874834, 0.046115831744366946, 0.14176095034877492, 0.0]], [[0.0, 0.04706884368805618, 0.16235904362378353, 0.24359283710254198, 0.08964124905263825, 0.2389448905847026, 0.09614163162178208, 0.06014261219490796], [0.04706884368805618, 0.0, 0.1257571724342988, 0.19948995603480824, 0.060991508994762494, 0.2381942233610968, 0.07370254222614774, 0.061074993509037064], [0.16235904362378353, 0.1257571724342988, 0.0, 0.10168377820528356, 0.1592530540621357, 0.336370154555436, 0.07429871421268136, 0.11861752986315884], [0.24359283710254198, 0.19948995603480824, 0.10168377820528356, 0.0, 0.20587084091526114, 0.3607762257023055, 0.17129598964257922, 0.2127329939870253], [0.08964124905263825, 0.060991508994762494, 0.1592530540621357, 0.20587084091526114, 0.0, 0.1886606755580876, 0.12814678283535993, 0.12179457915174435], [0.2389448905847026, 0.2381942233610968, 0.336370154555436, 0.3607762257023055, 0.1886606755580876, 0.0, 0.3061211970105669, 0.28958383582228525], [0.09614163162178208, 0.07370254222614774, 0.07429871421268136, 0.17129598964257922, 0.12814678283535993, 0.3061211970105669, 0.0, 0.04470152675057909], [0.06014261219490796, 0.061074993509037064, 0.11861752986315884, 0.2127329939870253, 0.12179457915174435, 0.28958383582228525, 0.04470152675057909, 0.0]], [[0.0, 0.5201522235546017, 0.4859115649962741, 0.09212814181686779, 0.38917885276474723, 0.40245498059387735, 0.24313039009900975, 0.38207275812643776], [0.5201522235546017, 0.0, 0.037579657722558675, 0.43787980833601564, 0.1413703344732371, 0.12732098596270977, 0.2918352359513394, 0.1488654475417747], [0.4859115649962741, 0.037579657722558675, 0.0, 0.4026061719698497, 0.10400568998437812, 0.08991050610221923, 0.25525714042477005, 0.11152725744923991], [0.09212814181686779, 0.43787980833601564, 0.4026061719698497, 0.0, 0.303112499770928, 0.3167536918999743, 0.15342367811896884, 0.29581292314249524], [0.38917885276474723, 0.1413703344732371, 0.10400568998437812, 0.303112499770928, 0.0, 0.014142913501309345, 0.15265782785211873, 0.007552902417798472], [0.40245498059387735, 0.12732098596270977, 0.08991050610221923, 0.3167536918999743, 0.014142913501309345, 0.0, 0.16667509209087275, 0.02169500788897767], [0.24313039009900975, 0.2918352359513394, 0.25525714042477005, 0.15342367811896884, 0.15265782785211873, 0.16667509209087275, 0.0, 0.14516363195745338], [0.38207275812643776, 0.1488654475417747, 0.11152725744923991, 0.29581292314249524, 0.007552902417798472, 0.02169500788897767, 0.14516363195745338, 0.0]], [[0.0, 0.5534396757607681, 0.4927705910685062, 0.5164125869814566, 0.5064288928057752, 0.06434180212493787, 0.4595684222378103, 0.11355053941987667], [0.5534396757607681, 0.0, 0.26256243919179034, 0.25149508959683553, 0.21775382328647247, 0.5300913711222844, 0.2878354213069856, 0.4934946935800393], [0.4927705910685062, 0.26256243919179034, 0.0, 0.26671908968666264, 0.14759273444954646, 0.48017025785019946, 0.09029374526704959, 0.42140527423795104], [0.5164125869814566, 0.25149508959683553, 0.26671908968666264, 0.0, 0.223558278142551, 0.49224479464250154, 0.3257351425642862, 0.4717855072818736], [0.5064288928057752, 0.21775382328647247, 0.14759273444954646, 0.223558278142551, 0.0, 0.4782689030280853, 0.19472028957073584, 0.4481047677909973], [0.06434180212493787, 0.5300913711222844, 0.48017025785019946, 0.49224479464250154, 0.4782689030280853, 0.0, 0.449505453589515, 0.12440252002191474], [0.4595684222378103, 0.2878354213069856, 0.09029374526704959, 0.3257351425642862, 0.19472028957073584, 0.449505453589515, 0.0, 0.380710794338351], [0.11355053941987667, 0.4934946935800393, 0.42140527423795104, 0.4717855072818736, 0.4481047677909973, 0.12440252002191474, 0.380710794338351, 0.0]], [[0.0, 0.11477007724148464, 0.06529096724761316, 0.025060106417608686, 0.06997892366359389, 0.10636846397579187, 0.07335233416041889, 0.07182156416690617], [0.11477007724148464, 0.0, 0.0715093061877385, 0.10773402109891368, 0.049278134148510906, 0.03485927681072706, 0.17101121470001798, 0.17715014637303445], [0.06529096724761316, 0.0715093061877385, 0.0, 0.04634485343459654, 0.05306408050579584, 0.0482954528663963, 0.13700495681209546, 0.1362782401939801], [0.025060106417608686, 0.10773402109891368, 0.04634485343459654, 0.0, 0.06960557970058968, 0.09237522265023973, 0.09715810409515013, 0.09346467742652448], [0.06997892366359389, 0.049278134148510906, 0.05306408050579584, 0.06960557970058968, 0.0, 0.057562487631553874, 0.12384647207993245, 0.13032786794067655], [0.10636846397579187, 0.03485927681072706, 0.0482954528663963, 0.09237522265023973, 0.057562487631553874, 0.0, 0.17202076897166427, 0.17458454745145727], [0.07335233416041889, 0.17101121470001798, 0.13700495681209546, 0.09715810409515013, 0.12384647207993245, 0.17202076897166427, 0.0, 0.018493384616209585], [0.07182156416690617, 0.17715014637303445, 0.1362782401939801, 0.09346467742652448, 0.13032786794067655, 0.17458454745145727, 0.018493384616209585, 0.0]], [[0.0, 0.10157609763380937, 0.10801726765589945, 0.17544935607318402, 0.3477224311479202, 0.13099847041627788, 0.21101664938103984, 0.09388820076407767], [0.10157609763380937, 0.0, 0.1703491860679699, 0.27074370038189816, 0.271319999965594, 0.22995297264650683, 0.3060929533704336, 0.08358757355171195], [0.10801726765589945, 0.1703491860679699, 0.0, 0.19434633051604513, 0.4320610414306982, 0.1379917182356111, 0.20054006364931096, 0.19671708050727774], [0.17544935607318402, 0.27074370038189816, 0.19434633051604513, 0.0, 0.46737610149457, 0.0598838852971976, 0.06591274137068624, 0.22806252201599309], [0.3477224311479202, 0.271319999965594, 0.4320610414306982, 0.46737610149457, 0.0, 0.451607682806708, 0.5143190975721478, 0.26273021804723273], [0.13099847041627788, 0.22995297264650683, 0.1379917182356111, 0.0598838852971976, 0.451607682806708, 0.0, 0.08404412424435595, 0.20189682495523156], [0.21101664938103984, 0.3060929533704336, 0.20054006364931096, 0.06591274137068624, 0.5143190975721478, 0.08404412424435595, 0.0, 0.27606831739529375], [0.09388820076407767, 0.08358757355171195, 0.19671708050727774, 0.22806252201599309, 0.26273021804723273, 0.20189682495523156, 0.27606831739529375, 0.0]], [[0.0, 0.0, 0.0, 0.0, 0.0, 0.0, 0.0, 0.0], [0.0, 0.0, 0.0, 0.0, 0.0, 0.0, 0.0, 0.0], [0.0, 0.0, 0.0, 0.0, 0.0, 0.0, 0.0, 0.0], [0.0, 0.0, 0.0, 0.0, 0.0, 0.0, 0.0, 0.0], [0.0, 0.0, 0.0, 0.0, 0.0, 0.0, 0.0, 0.0], [0.0, 0.0, 0.0, 0.0, 0.0, 0.0, 0.0, 0.0], [0.0, 0.0, 0.0, 0.0, 0.0, 0.0, 0.0, 0.0], [0.0, 0.0, 0.0, 0.0, 0.0, 0.0, 0.0, 0.0]], [[0.0, 0.0, 0.0, 0.0, 0.0, 0.0, 0.0, 0.0], [0.0, 0.0, 0.0, 0.0, 0.0, 0.0, 0.0, 0.0], [0.0, 0.0, 0.0, 0.0, 0.0, 0.0, 0.0, 0.0], [0.0, 0.0, 0.0, 0.0, 0.0, 0.0, 0.0, 0.0], [0.0, 0.0, 0.0, 0.0, 0.0, 0.0, 0.0, 0.0], [0.0, 0.0, 0.0, 0.0, 0.0, 0.0, 0.0, 0.0], [0.0, 0.0, 0.0, 0.0, 0.0, 0.0, 0.0, 0.0], [0.0, 0.0, 0.0, 0.0, 0.0, 0.0, 0.0, 0.0]], [[0.0, 0.36021667800320006, 0.28667903162085306, 0.4595664261231039, 0.22479795814288817, 0.30227677932795843, 0.2726531265209276, 0.35271419404873655], [0.36021667800320006, 0.0, 0.2592882813428271, 0.2616583902036771, 0.26820435943761417, 0.2162339257839066, 0.25635061468160314, 0.19737802709088723], [0.28667903162085306, 0.2592882813428271, 0.0, 0.3044060027488279, 0.1787224242445665, 0.3603568545899683, 0.20882880147624505, 0.2748645168226639], [0.4595664261231039, 0.2616583902036771, 0.3044060027488279, 0.0, 0.42750007539742124, 0.4310977015616444, 0.27968069211682867, 0.27363265819657584], [0.22479795814288817, 0.26820435943761417, 0.1787224242445665, 0.42750007539742124, 0.0, 0.27249631989894874, 0.2753701078427841, 0.3043589187381048], [0.30227677932795843, 0.2162339257839066, 0.3603568545899683, 0.4310977015616444, 0.27249631989894874, 0.0, 0.3456394056843935, 0.2726491529336208], [0.2726531265209276, 0.25635061468160314, 0.20882880147624505, 0.27968069211682867, 0.2753701078427841, 0.3456394056843935, 0.0, 0.20541873328780016], [0.35271419404873655, 0.19737802709088723, 0.2748645168226639, 0.27363265819657584, 0.3043589187381048, 0.2726491529336208, 0.20541873328780016, 0.0]], [[0.0, 0.028221857865051474, 0.0006127603128735942, 0.21556900315310007, 0.026286106898084013, 0.023214796576438223, 0.014835141824747088, 0.012947641199923641], [0.028221857865051474, 0.0, 0.02882956703538379, 0.23873739307923544, 0.0541594145510963, 0.005046056931118537, 0.04289023395264225, 0.04102867256101255], [0.0006127603128735942, 0.02882956703538379, 0.0, 0.21504552571280847, 0.02567642687881681, 0.023824222708388316, 0.01422340654421583, 0.012335664883386804], [0.21556900315310007, 0.23873739307923544, 0.21504552571280847, 0.0, 0.19241909297357265, 0.2347682711190211, 0.20267302629331937, 0.20433887350594346], [0.026286106898084013, 0.0541594145510963, 0.02567642687881681, 0.19241909297357265, 0.0, 0.049247110556414675, 0.011481957687555642, 0.013370268890183966], [0.023214796576438223, 0.005046056931118537, 0.023824222708388316, 0.2347682711190211, 0.049247110556414675, 0.0, 0.03793195903032393, 0.03606343737648409], [0.014835141824747088, 0.04289023395264225, 0.01422340654421583, 0.20267302629331937, 0.011481957687555642, 0.03793195903032393, 0.0, 0.0018901956203277543], [0.012947641199923641, 0.04102867256101255, 0.012335664883386804, 0.20433887350594346, 0.013370268890183966, 0.03606343737648409, 0.0018901956203277543, 0.0]], [[0.0, 0.025852591466584873, 0.05572973819247497, 0.1276412836159043, 0.03721162538662017, 0.052980623190984504, 0.04587596995005197, 0.06027981393961323], [0.025852591466584873, 0.0, 0.06279208479613516, 0.13420006577329355, 0.04924185828355022, 0.04726111544723495, 0.045491413947651035, 0.06680999032347129], [0.05572973819247497, 0.06279208479613516, 0.0, 0.07944139125723039, 0.037895400318120595, 0.053458422233042716, 0.029170927122010314, 0.025988467564651924], [0.1276412836159043, 0.13420006577329355, 0.07944139125723039, 0.0, 0.1020254040302359, 0.10688602974016281, 0.09510852937800839, 0.07523313789093757], [0.03721162538662017, 0.04924185828355022, 0.037895400318120595, 0.1020254040302359, 0.0, 0.03555898316500599, 0.04253349474810007, 0.02916806086618603], [0.052980623190984504, 0.04726111544723495, 0.053458422233042716, 0.10688602974016281, 0.03555898316500599, 0.0, 0.04584660902492805, 0.039307027107799895], [0.04587596995005197, 0.045491413947651035, 0.029170927122010314, 0.09510852937800839, 0.04253349474810007, 0.04584660902492805, 0.0, 0.0398807600852625], [0.06027981393961323, 0.06680999032347129, 0.025988467564651924, 0.07523313789093757, 0.02916806086618603, 0.039307027107799895, 0.0398807600852625, 0.0]], [[0.0, 0.1187911576071267, 0.08478001371830032, 0.09745339248445012, 0.19339835059619923, 0.09777480397091104, 0.0630184943995832, 0.03420637578936654], [0.1187911576071267, 0.0, 0.061196253537836046, 0.09520743744291889, 0.15577081719494532, 0.05808442272930014, 0.09533620311412533, 0.12611073336729742], [0.08478001371830032, 0.061196253537836046, 0.0, 0.08362485787121304, 0.17593719250796017, 0.04673316972062083, 0.04101278436989535, 0.08930666943548138], [0.09745339248445012, 0.09520743744291889, 0.08362485787121304, 0.0, 0.15529324328014268, 0.1129409404047514, 0.09311654049173733, 0.09500934451060239], [0.19339835059619923, 0.15577081719494532, 0.17593719250796017, 0.15529324328014268, 0.0, 0.1967109964773885, 0.2015928704958864, 0.1765116815399902], [0.09777480397091104, 0.05808442272930014, 0.04673316972062083, 0.1129409404047514, 0.1967109964773885, 0.0, 0.06018656340290931, 0.11445320717230706], [0.0630184943995832, 0.09533620311412533, 0.04101278436989535, 0.09311654049173733, 0.2015928704958864, 0.06018656340290931, 0.0, 0.07480706362695771], [0.03420637578936654, 0.12611073336729742, 0.08930666943548138, 0.09500934451060239, 0.1765116815399902, 0.11445320717230706, 0.07480706362695771, 0.0]], [[0.0, 0.06076198249859667, 0.03169510406025558, 0.05968091820208413, 0.09091422376073463, 0.09069525975034273, 0.13962612793798174, 0.11213117331256796], [0.06076198249859667, 0.0, 0.0778628752524128, 0.11436987308092537, 0.07030831891316135, 0.08113991621053665, 0.11941351283746748, 0.08945903355125064], [0.03169510406025558, 0.0778628752524128, 0.0, 0.05666937106199147, 0.08303228863607129, 0.07679909581205381, 0.1316689820482149, 0.10225202406341524], [0.05968091820208413, 0.11436987308092537, 0.05666937106199147, 0.0, 0.13774696153823715, 0.131594000344281, 0.181025623733389, 0.15628641697701826], [0.09091422376073463, 0.07030831891316135, 0.08303228863607129, 0.13774696153823715, 0.0, 0.021133386469163264, 0.07680979605430857, 0.027515068319308243], [0.09069525975034273, 0.08113991621053665, 0.07679909581205381, 0.131594000344281, 0.021133386469163264, 0.0, 0.07069810187813827, 0.02750780109937084], [0.13962612793798174, 0.11941351283746748, 0.1316689820482149, 0.181025623733389, 0.07680979605430857, 0.07069810187813827, 0.0, 0.05428826991747115], [0.11213117331256796, 0.08945903355125064, 0.10225202406341524, 0.15628641697701826, 0.027515068319308243, 0.02750780109937084, 0.05428826991747115, 0.0]], [[0.0, 0.07984779736549397, 0.06284835677418095, 0.2991945398705796, 0.08934953715156656, 0.1413484227520213, 0.1391298628584125, 0.13066945742207559], [0.07984779736549397, 0.0, 0.03455475843770276, 0.2962977902176509, 0.07490197024516922, 0.1194300938398587, 0.080381459778149, 0.10655585670290546], [0.06284835677418095, 0.03455475843770276, 0.0, 0.2817038315398341, 0.07561400159274542, 0.10252246266253855, 0.08905903285797274, 0.1024520776548336], [0.2991945398705796, 0.2962977902176509, 0.2817038315398341, 0.0, 0.33120916626875274, 0.2724748023673385, 0.32098639419956665, 0.3311762405569161], [0.08934953715156656, 0.07490197024516922, 0.07561400159274542, 0.33120916626875274, 0.0, 0.10166905208951721, 0.07408304869063242, 0.052201111346572446], [0.1413484227520213, 0.1194300938398587, 0.10252246266253855, 0.2724748023673385, 0.10166905208951721, 0.0, 0.08596365974665675, 0.07169706031876469], [0.1391298628584125, 0.080381459778149, 0.08905903285797274, 0.32098639419956665, 0.07408304869063242, 0.08596365974665675, 0.0, 0.0606052584262816], [0.13066945742207559, 0.10655585670290546, 0.1024520776548336, 0.3311762405569161, 0.052201111346572446, 0.07169706031876469, 0.0606052584262816, 0.0]], [[0.0, 0.0, 0.0, 0.0, 0.0, 0.0, 0.0, 0.0], [0.0, 0.0, 0.0, 0.0, 0.0, 0.0, 0.0, 0.0], [0.0, 0.0, 0.0, 0.0, 0.0, 0.0, 0.0, 0.0], [0.0, 0.0, 0.0, 0.0, 0.0, 0.0, 0.0, 0.0], [0.0, 0.0, 0.0, 0.0, 0.0, 0.0, 0.0, 0.0], [0.0, 0.0, 0.0, 0.0, 0.0, 0.0, 0.0, 0.0], [0.0, 0.0, 0.0, 0.0, 0.0, 0.0, 0.0, 0.0], [0.0, 0.0, 0.0, 0.0, 0.0, 0.0, 0.0, 0.0]], [[0.0, 0.15420780029640313, 0.03381578692199005, 0.23480658087702935, 0.16342207265987257, 0.1381040223975547, 0.06977664704626954, 0.11618537071648084], [0.15420780029640313, 0.0, 0.16757690407998588, 0.36953326696444605, 0.022784408276614283, 0.09058180715588857, 0.2137830177396107, 0.16478087157500898], [0.03381578692199005, 0.16757690407998588, 0.0, 0.22504739768896986, 0.18012402862904658, 0.13208674882431684, 0.049885964853149216, 0.1492246920544599], [0.23480658087702935, 0.36953326696444605, 0.22504739768896986, 0.0, 0.37827191689922574, 0.3351252709805915, 0.17812682112613662, 0.28709727477915287], [0.16342207265987257, 0.022784408276614283, 0.18012402862904658, 0.37827191689922574, 0.0, 0.11292617404719994, 0.22564590757341865, 0.15777673104931073], [0.1381040223975547, 0.09058180715588857, 0.13208674882431684, 0.3351252709805915, 0.11292617404719994, 0.0, 0.17485777448048007, 0.20720581047010242], [0.06977664704626954, 0.2137830177396107, 0.049885964853149216, 0.17812682112613662, 0.22564590757341865, 0.17485777448048007, 0.0, 0.171274052995342], [0.11618537071648084, 0.16478087157500898, 0.1492246920544599, 0.28709727477915287, 0.15777673104931073, 0.20720581047010242, 0.171274052995342, 0.0]], [[0.0, 0.06537239198439396, 0.12227671335299507, 0.15888597720437456, 0.22407069897375434, 0.21502767601298373, 0.19703924343448614, 0.25541543120002386], [0.06537239198439396, 0.0, 0.12906228105234402, 0.15403860780592424, 0.22740950927453607, 0.23557954648026558, 0.1903485258410742, 0.26182152735765907], [0.12227671335299507, 0.12906228105234402, 0.0, 0.04187205572036193, 0.10424531723172895, 0.1483274945309712, 0.09770518913340881, 0.1511831306417268], [0.15888597720437456, 0.15403860780592424, 0.04187205572036193, 0.0, 0.07891303239477629, 0.16131168339446503, 0.08811364582979146, 0.14008916912797806], [0.22407069897375434, 0.22740950927453607, 0.10424531723172895, 0.07891303239477629, 0.0, 0.14016168480310903, 0.085615068744646, 0.08307679737609047], [0.21502767601298373, 0.23557954648026558, 0.1483274945309712, 0.16131168339446503, 0.14016168480310903, 0.0, 0.10561119023557876, 0.09059506717567378], [0.19703924343448614, 0.1903485258410742, 0.09770518913340881, 0.08811364582979146, 0.085615068744646, 0.10561119023557876, 0.0, 0.08164997899735951], [0.25541543120002386, 0.26182152735765907, 0.1511831306417268, 0.14008916912797806, 0.08307679737609047, 0.09059506717567378, 0.08164997899735951, 0.0]], [[0.0, 0.0, 0.0, 0.0, 0.0, 0.0, 0.0, 0.0], [0.0, 0.0, 0.0, 0.0, 0.0, 0.0, 0.0, 0.0], [0.0, 0.0, 0.0, 0.0, 0.0, 0.0, 0.0, 0.0], [0.0, 0.0, 0.0, 0.0, 0.0, 0.0, 0.0, 0.0], [0.0, 0.0, 0.0, 0.0, 0.0, 0.0, 0.0, 0.0], [0.0, 0.0, 0.0, 0.0, 0.0, 0.0, 0.0, 0.0], [0.0, 0.0, 0.0, 0.0, 0.0, 0.0, 0.0, 0.0], [0.0, 0.0, 0.0, 0.0, 0.0, 0.0, 0.0, 0.0]], [[0.0, 0.10569593476021949, 0.07984789363003766, 0.08373306687854591, 0.10062893263452334, 0.12284429817227153, 0.14505991255568645, 0.16653072420215617], [0.10569593476021949, 0.0, 0.1142046536353857, 0.11405031040504675, 0.10390297954052088, 0.09830643815821458, 0.08384669032972741, 0.13049312674849595], [0.07984789363003766, 0.1142046536353857, 0.0, 0.06500222383853296, 0.08472946535915418, 0.08104706032888492, 0.11464985434884072, 0.13470105461863843], [0.08373306687854591, 0.11405031040504675, 0.06500222383853296, 0.0, 0.12499426056864597, 0.11426021531525964, 0.1383314400797746, 0.1421627323216691], [0.10062893263452334, 0.10390297954052088, 0.08472946535915418, 0.12499426056864597, 0.0, 0.05267838515728149, 0.07903034848266752, 0.1032929804170067], [0.12284429817227153, 0.09830643815821458, 0.08104706032888492, 0.11426021531525964, 0.05267838515728149, 0.0, 0.045588629106844476, 0.07667015265038823], [0.14505991255568645, 0.08384669032972741, 0.11464985434884072, 0.1383314400797746, 0.07903034848266752, 0.045588629106844476, 0.0, 0.07942703493527524], [0.16653072420215617, 0.13049312674849595, 0.13470105461863843, 0.1421627323216691, 0.1032929804170067, 0.07667015265038823, 0.07942703493527524, 0.0]], [[0.0, 0.06570836359353754, 0.08336809439311817, 0.15275298331722342, 0.14443008202344548, 0.11270136195700549, 0.04739357507033151, 0.09806504405255352], [0.06570836359353754, 0.0, 0.03542218726049257, 0.09746260081790507, 0.13936970752995087, 0.10423013916748823, 0.0650131206349539, 0.06820229384088763], [0.08336809439311817, 0.03542218726049257, 0.0, 0.0875067099573208, 0.11695445107322297, 0.1019834927614979, 0.06544519443850627, 0.081982055711999], [0.15275298331722342, 0.09746260081790507, 0.0875067099573208, 0.0, 0.1775509140507767, 0.17150895589952367, 0.1481322162155413, 0.13907186711962743], [0.14443008202344548, 0.13936970752995087, 0.11695445107322297, 0.1775509140507767, 0.0, 0.10173261876284344, 0.1082342851736156, 0.14162860746713346], [0.11270136195700549, 0.10423013916748823, 0.1019834927614979, 0.17150895589952367, 0.10173261876284344, 0.0, 0.07644173678412797, 0.062012243917269214], [0.04739357507033151, 0.0650131206349539, 0.06544519443850627, 0.1481322162155413, 0.1082342851736156, 0.07644173678412797, 0.0, 0.08085002822489341], [0.09806504405255352, 0.06820229384088763, 0.081982055711999, 0.13907186711962743, 0.14162860746713346, 0.062012243917269214, 0.08085002822489341, 0.0]], [[0.0, 0.192036807480113, 0.2642882117872482, 0.6083811301097968, 0.20084990266259295, 0.18183137449316533, 0.20720358310416626, 0.19806889930520297], [0.192036807480113, 0.0, 0.26624828478531837, 0.615930713081536, 0.24179467953435696, 0.05965707349590143, 0.2709611222170977, 0.14692019612691923], [0.2642882117872482, 0.26624828478531837, 0.0, 0.5115641113940453, 0.24671700521969994, 0.23726078654678642, 0.3552700361189253, 0.3158881806748812], [0.6083811301097968, 0.615930713081536, 0.5115641113940453, 0.0, 0.6635180820797876, 0.6223493164476731, 0.669916766106889, 0.6733280808226345], [0.20084990266259295, 0.24179467953435696, 0.24671700521969994, 0.6635180820797876, 0.0, 0.18921522455765982, 0.1749303486834558, 0.16394492917954373], [0.18183137449316533, 0.05965707349590143, 0.23726078654678642, 0.6223493164476731, 0.18921522455765982, 0.0, 0.24198796866654615, 0.12129265683930407], [0.20720358310416626, 0.2709611222170977, 0.3552700361189253, 0.669916766106889, 0.1749303486834558, 0.24198796866654615, 0.0, 0.15924149427311837], [0.19806889930520297, 0.14692019612691923, 0.3158881806748812, 0.6733280808226345, 0.16394492917954373, 0.12129265683930407, 0.15924149427311837, 0.0]], [[0.0, 0.03750304278997349, 0.0798638656454115, 0.46619639718093064, 0.07247407323327812, 0.03837893955913825, 0.02704590557769702, 0.09370053379189407], [0.03750304278997349, 0.0, 0.06253386900920173, 0.44749742769113743, 0.057671166912960786, 0.0444923551401541, 0.053961207473418246, 0.08209608722209683], [0.0798638656454115, 0.06253386900920173, 0.0, 0.3987429832148651, 0.03869504197735431, 0.06463044382453141, 0.090282502039356, 0.02426441452766749], [0.46619639718093064, 0.44749742769113743, 0.3987429832148651, 0.0, 0.42170809861586045, 0.45087478216075927, 0.47383517763961086, 0.3859881991803475], [0.07247407323327812, 0.057671166912960786, 0.03869504197735431, 0.42170809861586045, 0.0, 0.052244690163311375, 0.07818360332505364, 0.058331029718764964], [0.03837893955913825, 0.0444923551401541, 0.06463044382453141, 0.45087478216075927, 0.052244690163311375, 0.0, 0.030771144742786447, 0.07851067161104594], [0.02704590557769702, 0.053961207473418246, 0.090282502039356, 0.47383517763961086, 0.07818360332505364, 0.030771144742786447, 0.0, 0.10277458462357346], [0.09370053379189407, 0.08209608722209683, 0.02426441452766749, 0.3859881991803475, 0.058331029718764964, 0.07851067161104594, 0.10277458462357346, 0.0]], [[0.0, 0.3528479757597566, 0.04927764875365895, 0.21186100110143996, 0.1430092211427649, 0.012845476244546109, 0.438785495671496, 0.041882823507068144], [0.3528479757597566, 0.0, 0.3993164079904108, 0.5497185637866483, 0.4865712042367379, 0.36500245713935575, 0.09817937146642888, 0.31300343829095495], [0.04927764875365895, 0.3993164079904108, 0.0, 0.16320664183696634, 0.09396672606378725, 0.03644016794240367, 0.48346178230834, 0.09109514161668728], [0.21186100110143996, 0.5497185637866483, 0.16320664183696634, 0.0, 0.06967020453282496, 0.19921053015306162, 0.6281735848618873, 0.25295178708728633], [0.1430092211427649, 0.4865712042367379, 0.09396672606378725, 0.06967020453282496, 0.0, 0.13024779625241953, 0.5673994229996246, 0.18450770667835648], [0.012845476244546109, 0.36500245713935575, 0.03644016794240367, 0.19921053015306162, 0.13024779625241953, 0.0, 0.45046950533938696, 0.05471801283505323], [0.438785495671496, 0.09817937146642888, 0.48346178230834, 0.6281735848618873, 0.5673994229996246, 0.45046950533938696, 0.0, 0.4004903635341337], [0.041882823507068144, 0.31300343829095495, 0.09109514161668728, 0.25295178708728633, 0.18450770667835648, 0.05471801283505323, 0.4004903635341337, 0.0]], [[0.0, 0.11974803644513102, 0.06583988598201711, 0.2350551969076505, 0.028962784310277025, 0.07100803810892821, 0.16557022577376157, 0.1508648866880355], [0.11974803644513102, 0.0, 0.11769176794636377, 0.18028919190929346, 0.14643733938373157, 0.05011442138206514, 0.0967376872560341, 0.05619451595592749], [0.06583988598201711, 0.11769176794636377, 0.0, 0.1809984075094842, 0.07509787073811536, 0.07740197262033059, 0.12081718930615618, 0.12324041033047145], [0.2350551969076505, 0.18028919190929346, 0.1809984075094842, 0.0, 0.24870674375900997, 0.19420468578680933, 0.0904009744065129, 0.13039557826686504], [0.028962784310277025, 0.14643733938373157, 0.07509787073811536, 0.24870674375900997, 0.0, 0.09844468110685112, 0.18449070225069636, 0.173892679198473], [0.07100803810892821, 0.05011442138206514, 0.07740197262033059, 0.19420468578680933, 0.09844468110685112, 0.0, 0.11354803056168691, 0.0873316534683356], [0.16557022577376157, 0.0967376872560341, 0.12081718930615618, 0.0904009744065129, 0.18449070225069636, 0.11354803056168691, 0.0, 0.04525717705842739], [0.1508648866880355, 0.05619451595592749, 0.12324041033047145, 0.13039557826686504, 0.173892679198473, 0.0873316534683356, 0.04525717705842739, 0.0]], [[0.0, 0.13591257998271883, 0.23169046938222537, 0.09137921583322825, 0.15467821337080326, 0.17637652305624624, 0.20308952274011519, 0.2461085613745266], [0.13591257998271883, 0.0, 0.1178179775122083, 0.12881384627954998, 0.15223980553123717, 0.17237187373985408, 0.16528775461930773, 0.19758690555683728], [0.23169046938222537, 0.1178179775122083, 0.0, 0.20268025527396552, 0.23519304760248264, 0.2547476716426497, 0.18251137221647837, 0.18033200113149853], [0.09137921583322825, 0.12881384627954998, 0.20268025527396552, 0.0, 0.1899279541244062, 0.22291558817470628, 0.2185555746476734, 0.24979096569782944], [0.15467821337080326, 0.15223980553123717, 0.23519304760248264, 0.1899279541244062, 0.0, 0.051883987321119616, 0.1271673768249468, 0.18131243769158936], [0.17637652305624624, 0.17237187373985408, 0.2547476716426497, 0.22291558817470628, 0.051883987321119616, 0.0, 0.14294333492106354, 0.19506467413206457], [0.20308952274011519, 0.16528775461930773, 0.18251137221647837, 0.2185555746476734, 0.1271673768249468, 0.14294333492106354, 0.0, 0.058548514554981855], [0.2461085613745266, 0.19758690555683728, 0.18033200113149853, 0.24979096569782944, 0.18131243769158936, 0.19506467413206457, 0.058548514554981855, 0.0]], [[0.0, 0.09178498871585193, 0.11052707398781006, 0.16052614626482067, 0.037318894289795235, 0.029520050342366, 0.08272644725858065, 0.12171615902214294], [0.09178498871585193, 0.0, 0.05991068954851956, 0.11711059923702948, 0.10305704203289133, 0.07111744648973789, 0.09201305554172552, 0.050155500605322076], [0.11052707398781006, 0.05991068954851956, 0.0, 0.08195326087646491, 0.1312994251140698, 0.08364603587257727, 0.10319611365672207, 0.045408546418217934], [0.16052614626482067, 0.11711059923702948, 0.08195326087646491, 0.0, 0.1679900520231987, 0.14279790214114627, 0.10764245840250129, 0.07016313712098948], [0.037318894289795235, 0.10305704203289133, 0.1312994251140698, 0.1679900520231987, 0.0, 0.06141993298756371, 0.07088534152829652, 0.13069537115812882], [0.029520050342366, 0.07111744648973789, 0.08364603587257727, 0.14279790214114627, 0.06141993298756371, 0.0, 0.08451602350411717, 0.10054781950163587], [0.08272644725858065, 0.09201305554172552, 0.10319611365672207, 0.10764245840250129, 0.07088534152829652, 0.08451602350411717, 0.0, 0.08980433681325167], [0.12171615902214294, 0.050155500605322076, 0.045408546418217934, 0.07016313712098948, 0.13069537115812882, 0.10054781950163587, 0.08980433681325167, 0.0]], [[0.0, 0.04006170822924463, 0.07545935047525518, 0.27755136512102385, 0.06552236512449305, 0.07491450366808544, 0.07234021592629224, 0.04966053567839717], [0.04006170822924463, 0.0, 0.07202388679851357, 0.2892057638742743, 0.05319102732716933, 0.04059369273896984, 0.06327072597552909, 0.012189258269553601], [0.07545935047525518, 0.07202388679851357, 0.0, 0.22340183807047484, 0.12392473468946323, 0.06168270182118221, 0.1334268764617602, 0.08184104756433482], [0.27755136512102385, 0.2892057638742743, 0.22340183807047484, 0.0, 0.33427956072709614, 0.2770073672738487, 0.34204063777343596, 0.2988138470328134], [0.06552236512449305, 0.05319102732716933, 0.12392473468946323, 0.33427956072709614, 0.0, 0.08589969953743416, 0.01044183813074214, 0.04639610285133415], [0.07491450366808544, 0.04059369273896984, 0.06168270182118221, 0.2770073672738487, 0.08589969953743416, 0.0, 0.09614747846406312, 0.04085017136429731], [0.07234021592629224, 0.06327072597552909, 0.1334268764617602, 0.34204063777343596, 0.01044183813074214, 0.09614747846406312, 0.0, 0.056768316639117605], [0.04966053567839717, 0.012189258269553601, 0.08184104756433482, 0.2988138470328134, 0.04639610285133415, 0.04085017136429731, 0.056768316639117605, 0.0]], [[0.0, 0.04718264659987702, 0.12829938382129033, 0.21809660201430073, 0.10594492945634838, 0.0629063636223499, 0.10425681710182802, 0.2717083975720382], [0.04718264659987702, 0.0, 0.09179543093349267, 0.18923547139520042, 0.09635546121548985, 0.056496022094589045, 0.06942319662464957, 0.26110945495715937], [0.12829938382129033, 0.09179543093349267, 0.0, 0.1576034282776778, 0.13891570740700146, 0.09815338656294327, 0.06372610998459496, 0.24395665552920218], [0.21809660201430073, 0.18923547139520042, 0.1576034282776778, 0.0, 0.2421544560778467, 0.2110021850621804, 0.1986491829199233, 0.20672226904995944], [0.10594492945634838, 0.09635546121548985, 0.13891570740700146, 0.2421544560778467, 0.0, 0.07882200843239735, 0.09005017871208817, 0.31400487141113786], [0.0629063636223499, 0.056496022094589045, 0.09815338656294327, 0.2110021850621804, 0.07882200843239735, 0.0, 0.06020790720560547, 0.289550014822459], [0.10425681710182802, 0.06942319662464957, 0.06372610998459496, 0.1986491829199233, 0.09005017871208817, 0.06020790720560547, 0.0, 0.28879395931551327], [0.2717083975720382, 0.26110945495715937, 0.24395665552920218, 0.20672226904995944, 0.31400487141113786, 0.289550014822459, 0.28879395931551327, 0.0]], [[0.0, 0.0, 0.0, 0.0, 0.0, 0.0, 0.0, 0.0], [0.0, 0.0, 0.0, 0.0, 0.0, 0.0, 0.0, 0.0], [0.0, 0.0, 0.0, 0.0, 0.0, 0.0, 0.0, 0.0], [0.0, 0.0, 0.0, 0.0, 0.0, 0.0, 0.0, 0.0], [0.0, 0.0, 0.0, 0.0, 0.0, 0.0, 0.0, 0.0], [0.0, 0.0, 0.0, 0.0, 0.0, 0.0, 0.0, 0.0], [0.0, 0.0, 0.0, 0.0, 0.0, 0.0, 0.0, 0.0], [0.0, 0.0, 0.0, 0.0, 0.0, 0.0, 0.0, 0.0]], [[0.0, 0.07146343078540919, 0.1787876079716465, 0.20952458544536068, 0.05413606159493003, 0.0646246157805696, 0.23753566880998445, 0.13131337188361245], [0.07146343078540919, 0.0, 0.24567857576535748, 0.1394604646811791, 0.01738710817799947, 0.006866411591988228, 0.16789596454610098, 0.06028447537399259], [0.1787876079716465, 0.24567857576535748, 0.0, 0.3735359540623572, 0.22954081164035128, 0.23931388260577122, 0.39943875504125015, 0.3011992386975777], [0.20952458544536068, 0.1394604646811791, 0.3735359540623572, 0.0, 0.156613607479155, 0.14624195661050823, 0.028757639498675724, 0.07954394427234966], [0.05413606159493003, 0.01738710817799947, 0.22954081164035128, 0.156613607479155, 0.0, 0.010521686110360726, 0.18496451734267, 0.07761459693665905], [0.0646246157805696, 0.006866411591988228, 0.23931388260577122, 0.14624195661050823, 0.010521686110360726, 0.0, 0.1746453972995279, 0.06713175810905868], [0.23753566880998445, 0.16789596454610098, 0.39943875504125015, 0.028757639498675724, 0.18496451734267, 0.1746453972995279, 0.0, 0.10819083440275575], [0.13131337188361245, 0.06028447537399259, 0.3011992386975777, 0.07954394427234966, 0.07761459693665905, 0.06713175810905868, 0.10819083440275575, 0.0]], [[0.0, 0.18371552961113646, 0.2363760735089128, 0.0906717585760619, 0.21763532934198637, 0.2903410896952837, 0.14624065399423394, 0.19314301046004193], [0.18371552961113646, 0.0, 0.1644244942351921, 0.09438158714994886, 0.2065777761442916, 0.12298116267373402, 0.2748092609978258, 0.15645248738859036], [0.2363760735089128, 0.1644244942351921, 0.0, 0.1787748388364348, 0.07192909408698346, 0.14579041690632238, 0.2353035417930214, 0.04949830783004734], [0.0906717585760619, 0.09438158714994886, 0.1787748388364348, 0.0, 0.18751396042435647, 0.20488265717992038, 0.19761697608951714, 0.1460189809109634], [0.21763532934198637, 0.2065777761442916, 0.07192909408698346, 0.18751396042435647, 0.0, 0.21311775319172835, 0.17817276113795288, 0.051878757827654574], [0.2903410896952837, 0.12298116267373402, 0.14579041690632238, 0.20488265717992038, 0.21311775319172835, 0.0, 0.34262264634136214, 0.17302683468542662], [0.14624065399423394, 0.2748092609978258, 0.2353035417930214, 0.19761697608951714, 0.17817276113795288, 0.34262264634136214, 0.0, 0.18908789927537734], [0.19314301046004193, 0.15645248738859036, 0.04949830783004734, 0.1460189809109634, 0.051878757827654574, 0.17302683468542662, 0.18908789927537734, 0.0]], [[0.0, 0.020365190046419176, 0.03458609842437911, 0.1092764665008438, 0.02368795127919795, 0.014979042554699536, 0.016022749381903505, 0.06178632410296722], [0.020365190046419176, 0.0, 0.01443013956797752, 0.12749932729056654, 0.0033531872434123065, 0.005415112854165083, 0.036224415709983034, 0.042835848423870934], [0.03458609842437911, 0.01443013956797752, 0.0, 0.1395806274681043, 0.011090743263125615, 0.019808680321446486, 0.05018456687234549, 0.0291038092097109], [0.1092764665008438, 0.12749932729056654, 0.1395806274681043, 0.0, 0.13037330510354236, 0.12277857966788136, 0.0942951968617936, 0.1608496525999354], [0.02368795127919795, 0.0033531872434123065, 0.011090743263125615, 0.13037330510354236, 0.0, 0.008764889233378042, 0.03949855758095468, 0.03967634046681246], [0.014979042554699536, 0.005415112854165083, 0.019808680321446486, 0.12277857966788136, 0.008764889233378042, 0.0, 0.03090285577064434, 0.04790896300619257], [0.016022749381903505, 0.036224415709983034, 0.05018456687234549, 0.0942951968617936, 0.03949855758095468, 0.03090285577064434, 0.0, 0.07640038708520289], [0.06178632410296722, 0.042835848423870934, 0.0291038092097109, 0.1608496525999354, 0.03967634046681246, 0.04790896300619257, 0.07640038708520289, 0.0]], [[0.0, 0.07467146945653035, 0.11006764898961796, 0.006042271815478737, 0.1652499741218708, 0.12821016276450795, 0.13480225626262343, 0.12530341329433892], [0.07467146945653035, 0.0, 0.03637990906207156, 0.06870146141499633, 0.0953417637610905, 0.05540158694476575, 0.062390841964199244, 0.05233361624239925], [0.11006764898961796, 0.03637990906207156, 0.0, 0.10420508502472946, 0.06037983504411813, 0.01923945302804146, 0.026357746281185604, 0.016123743771705324], [0.006042271815478737, 0.06870146141499633, 0.10420508502472946, 0.0, 0.15970168845914054, 0.1224280742358643, 0.12905443154815152, 0.11950710433402195], [0.1652499741218708, 0.0953417637610905, 0.06037983504411813, 0.15970168845914054, 0.0, 0.04158734483139948, 0.03455326073215265, 0.044650844598266126], [0.12821016276450795, 0.05540158694476575, 0.01923945302804146, 0.1224280742358643, 0.04158734483139948, 0.0, 0.007146165975050218, 0.0031227719344672023], [0.13480225626262343, 0.062390841964199244, 0.026357746281185604, 0.12905443154815152, 0.03455326073215265, 0.007146165975050218, 0.0, 0.01026701111285721], [0.12530341329433892, 0.05233361624239925, 0.016123743771705324, 0.11950710433402195, 0.044650844598266126, 0.0031227719344672023, 0.01026701111285721, 0.0]], [[0.0, 0.130367824179701, 0.04872255448217298, 0.22524738084012458, 0.32554746413073493, 0.22572228756308832, 0.24344629643833787, 0.24882260943612317], [0.130367824179701, 0.0, 0.14847083623793086, 0.14099465274697737, 0.20529717033723754, 0.09984636386800434, 0.13356531429614113, 0.14975347205900885], [0.04872255448217298, 0.14847083623793086, 0.0, 0.26056166755646737, 0.3382693935587135, 0.24304546822008546, 0.2702612333395279, 0.27770448993814595], [0.22524738084012458, 0.14099465274697737, 0.26056166755646737, 0.0, 0.209797740589547, 0.13299126107210574, 0.10039688078903619, 0.10759039423110339], [0.32554746413073493, 0.20529717033723754, 0.3382693935587135, 0.209797740589547, 0.0, 0.11257966152425869, 0.13826306332507507, 0.15811029014317562], [0.22572228756308832, 0.09984636386800434, 0.24304546822008546, 0.13299126107210574, 0.11257966152425869, 0.0, 0.06992030721975401, 0.09671658636140822], [0.24344629643833787, 0.13356531429614113, 0.2702612333395279, 0.10039688078903619, 0.13826306332507507, 0.06992030721975401, 0.0, 0.03005573966821076], [0.24882260943612317, 0.14975347205900885, 0.27770448993814595, 0.10759039423110339, 0.15811029014317562, 0.09671658636140822, 0.03005573966821076, 0.0]], [[0.0, 0.11101629428898167, 0.05578485794995849, 0.13548307270768006, 0.11995333178908926, 0.10413313770636172, 0.02669293944499404, 0.08290005807456897], [0.11101629428898167, 0.0, 0.09536507977212848, 0.12376799875899201, 0.0753387841805693, 0.059646685969775626, 0.10018242274801581, 0.06917190848326699], [0.05578485794995849, 0.09536507977212848, 0.0, 0.161551989530187, 0.08921331340975878, 0.06487791382399032, 0.05998664363553525, 0.07170796202340321], [0.13548307270768006, 0.12376799875899201, 0.161551989530187, 0.0, 0.14447974334550814, 0.1712116110522656, 0.12316358875628615, 0.15888884603477232], [0.11995333178908926, 0.0753387841805693, 0.08921331340975878, 0.14447974334550814, 0.0, 0.07736209941407521, 0.1041344038203803, 0.10708349142990478], [0.10413313770636172, 0.059646685969775626, 0.06487791382399032, 0.1712116110522656, 0.07736209941407521, 0.0, 0.09940402938072633, 0.05278701087734379], [0.02669293944499404, 0.10018242274801581, 0.05998664363553525, 0.12316358875628615, 0.1041344038203803, 0.09940402938072633, 0.0, 0.07795281699656012], [0.08290005807456897, 0.06917190848326699, 0.07170796202340321, 0.15888884603477232, 0.10708349142990478, 0.05278701087734379, 0.07795281699656012, 0.0]], [[0.0, 0.1690097060839878, 0.13243038435396418, 0.16198016601389228, 0.12754204644030329, 0.16406582836679814, 0.1233714702816851, 0.1782324776473217], [0.1690097060839878, 0.0, 0.06750806812411961, 0.18646343509395472, 0.1144460044325539, 0.2084314209888079, 0.11378717419268046, 0.05706669713063352], [0.13243038435396418, 0.06750806812411961, 0.0, 0.2090320445186343, 0.04749255459007589, 0.14375193587172214, 0.04668111740578821, 0.04739123209235576], [0.16198016601389228, 0.18646343509395472, 0.2090320445186343, 0.0, 0.23870346990333627, 0.3098010920515247, 0.23515232124964677, 0.23350813311523133], [0.12754204644030329, 0.1144460044325539, 0.04749255459007589, 0.23870346990333627, 0.0, 0.09738684716045451, 0.004287025054546706, 0.08091743949848754], [0.16406582836679814, 0.2084314209888079, 0.14375193587172214, 0.3098010920515247, 0.09738684716045451, 0.0, 0.09837413130152825, 0.16999759394192696], [0.1233714702816851, 0.11378717419268046, 0.04668111740578821, 0.23515232124964677, 0.004287025054546706, 0.09837413130152825, 0.0, 0.08232672744521755], [0.1782324776473217, 0.05706669713063352, 0.04739123209235576, 0.23350813311523133, 0.08091743949848754, 0.16999759394192696, 0.08232672744521755, 0.0]], [[0.0, 0.07514727634017504, 0.04722136618301819, 0.12907154781036512, 0.10847227373516927, 0.09917853188123782, 0.09126588498259479, 0.053781014353416465], [0.07514727634017504, 0.0, 0.08199704291587968, 0.1359139093133872, 0.15179985271855345, 0.10028185904923463, 0.044640564227242434, 0.0532149726980052], [0.04722136618301819, 0.08199704291587968, 0.0, 0.12704557880950154, 0.13072546036753066, 0.11844657341251089, 0.09175166289866324, 0.08573700414149782], [0.12907154781036512, 0.1359139093133872, 0.12704557880950154, 0.0, 0.08859453921937288, 0.08559826693755487, 0.12034329658091789, 0.13342906730077173], [0.10847227373516927, 0.15179985271855345, 0.13072546036753066, 0.08859453921937288, 0.0, 0.08398406883987389, 0.14823833489234015, 0.11868018190358985], [0.09917853188123782, 0.10028185904923463, 0.11844657341251089, 0.08559826693755487, 0.08398406883987389, 0.0, 0.09179070628833166, 0.07546107666142003], [0.09126588498259479, 0.044640564227242434, 0.09175166289866324, 0.12034329658091789, 0.14823833489234015, 0.09179070628833166, 0.0, 0.0746815363955686], [0.053781014353416465, 0.0532149726980052, 0.08573700414149782, 0.13342906730077173, 0.11868018190358985, 0.07546107666142003, 0.0746815363955686, 0.0]], [[0.0, 0.22805856417174972, 0.26731806354999094, 0.29294690076801766, 0.17364575852889033, 0.13038569538411207, 0.21237298875457364, 0.20331732814025855], [0.22805856417174972, 0.0, 0.1093346474019529, 0.17257607266123043, 0.11131642795234134, 0.10583166267356557, 0.02436118398884945, 0.08676414497399337], [0.26731806354999094, 0.1093346474019529, 0.0, 0.20699754707256734, 0.19487925545242052, 0.15334648096328657, 0.11825360051473602, 0.1689679759317873], [0.29294690076801766, 0.17257607266123043, 0.20699754707256734, 0.0, 0.24955577036233048, 0.19933356235417007, 0.166239822580856, 0.18764757390119546], [0.17364575852889033, 0.11131642795234134, 0.19487925545242052, 0.24955577036233048, 0.0, 0.10751043477105411, 0.108015936914524, 0.09402575794892284], [0.13038569538411207, 0.10583166267356557, 0.15334648096328657, 0.19933356235417007, 0.10751043477105411, 0.0, 0.0896131577205123, 0.10884681276106128], [0.21237298875457364, 0.02436118398884945, 0.11825360051473602, 0.166239822580856, 0.108015936914524, 0.0896131577205123, 0.0, 0.09080731639941719], [0.20331732814025855, 0.08676414497399337, 0.1689679759317873, 0.18764757390119546, 0.09402575794892284, 0.10884681276106128, 0.09080731639941719, 0.0]], [[0.0, 0.03322662019882661, 0.5269746658919215, 0.1675896394126918, 0.0924244626269861, 0.5175742668591133, 0.048998791221258255, 0.03899450695987629], [0.03322662019882661, 0.0, 0.5295260556342221, 0.16795266359296696, 0.08420183436766171, 0.5188330020100778, 0.04406271800746035, 0.025390498805194235], [0.5269746658919215, 0.5295260556342221, 0.0, 0.4730457467744476, 0.5369215189658308, 0.06126799583610578, 0.5192077007626035, 0.5325241631739397], [0.1675896394126918, 0.16795266359296696, 0.4730457467744476, 0.0, 0.23394584187732956, 0.4614426826713228, 0.18095872249130482, 0.15600698754103628], [0.0924244626269861, 0.08420183436766171, 0.5369215189658308, 0.23394584187732956, 0.0, 0.5243785171986746, 0.063178968371698, 0.10481352630901845], [0.5175742668591133, 0.5188330020100778, 0.06126799583610578, 0.4614426826713228, 0.5243785171986746, 0.0, 0.5097030352862695, 0.5234143054441257], [0.048998791221258255, 0.04406271800746035, 0.5192077007626035, 0.18095872249130482, 0.063178968371698, 0.5097030352862695, 0.0, 0.05626394351791357], [0.03899450695987629, 0.025390498805194235, 0.5325241631739397, 0.15600698754103628, 0.10481352630901845, 0.5234143054441257, 0.05626394351791357, 0.0]], [[0.0, 0.12673366470392067, 0.10738808164214991, 0.2550574789398974, 0.13328097942861636, 0.13554711132647942, 0.13371936724903163, 0.13086674598312883], [0.12673366470392067, 0.0, 0.055369384754667225, 0.2651201435999297, 0.07423455064531631, 0.09518665988257698, 0.09275055194343095, 0.08439330666776007], [0.10738808164214991, 0.055369384754667225, 0.0, 0.23005015423476752, 0.08941939943160566, 0.10486645940362453, 0.12501805905193403, 0.09592991999939803], [0.2550574789398974, 0.2651201435999297, 0.23005015423476752, 0.0, 0.27184682774751306, 0.30762683579292227, 0.32628012635124, 0.2789804823602123], [0.13328097942861636, 0.07423455064531631, 0.08941939943160566, 0.27184682774751306, 0.0, 0.07276283862555974, 0.10131558937062489, 0.01922746609756033], [0.13554711132647942, 0.09518665988257698, 0.10486645940362453, 0.30762683579292227, 0.07276283862555974, 0.0, 0.07519735020647512, 0.061348465103179574], [0.13371936724903163, 0.09275055194343095, 0.12501805905193403, 0.32628012635124, 0.10131558937062489, 0.07519735020647512, 0.0, 0.09795164475330151], [0.13086674598312883, 0.08439330666776007, 0.09592991999939803, 0.2789804823602123, 0.01922746609756033, 0.061348465103179574, 0.09795164475330151, 0.0]], [[0.0, 0.04862837772203666, 0.11931265835160758, 0.15149619401972603, 0.06546715781306449, 0.09668565576814986, 0.24502177277305975, 0.12715070133416784], [0.04862837772203666, 0.0, 0.14950968545741355, 0.19406811375951258, 0.09262344326507059, 0.09270704584463346, 0.2626668616397089, 0.14727561757615631], [0.11931265835160758, 0.14950968545741355, 0.0, 0.10487315500986394, 0.09971946440358125, 0.13988546451704376, 0.19989506193713644, 0.12646513461682102], [0.15149619401972603, 0.19406811375951258, 0.10487315500986394, 0.0, 0.13526911536552172, 0.1887615215234981, 0.23609856978525898, 0.16246558368032263], [0.06546715781306449, 0.09262344326507059, 0.09971946440358125, 0.13526911536552172, 0.0, 0.10860212338021348, 0.24224038046143834, 0.13883227708516008], [0.09668565576814986, 0.09270704584463346, 0.13988546451704376, 0.1887615215234981, 0.10860212338021348, 0.0, 0.27263781149940497, 0.14819146716404163], [0.24502177277305975, 0.2626668616397089, 0.19989506193713644, 0.23609856978525898, 0.24224038046143834, 0.27263781149940497, 0.0, 0.1397728799873472], [0.12715070133416784, 0.14727561757615631, 0.12646513461682102, 0.16246558368032263, 0.13883227708516008, 0.14819146716404163, 0.1397728799873472, 0.0]], [[0.0, 0.05587396123217368, 0.0599872087553482, 0.3294997794352696, 0.03699381723840001, 0.11905654352353016, 0.08331835100321189, 0.1121361770422092], [0.05587396123217368, 0.0, 0.08803692277335866, 0.29663478571319274, 0.07634729651559616, 0.09702738279223722, 0.05509263110153597, 0.11917608916101322], [0.0599872087553482, 0.08803692277335866, 0.0, 0.3066992746508311, 0.08764706132518803, 0.1601274413492622, 0.13109028720823412, 0.11495404241164836], [0.3294997794352696, 0.29663478571319274, 0.3066992746508311, 0.0, 0.35431255933525846, 0.3208780356767703, 0.32066302164420085, 0.3057862129172299], [0.03699381723840001, 0.07634729651559616, 0.08764706132518803, 0.35431255933525846, 0.0, 0.12817374320276728, 0.09274986359954664, 0.1421839136569305], [0.11905654352353016, 0.09702738279223722, 0.1601274413492622, 0.3208780356767703, 0.12817374320276728, 0.0, 0.08102976487504988, 0.15192151779020174], [0.08331835100321189, 0.05509263110153597, 0.13109028720823412, 0.32066302164420085, 0.09274986359954664, 0.08102976487504988, 0.0, 0.11999467188210991], [0.1121361770422092, 0.11917608916101322, 0.11495404241164836, 0.3057862129172299, 0.1421839136569305, 0.15192151779020174, 0.11999467188210991, 0.0]], [[0.0, 0.05201137631696273, 0.11106049181580643, 0.1939768783297008, 0.07282796892453043, 0.023184288600848826, 0.08959062726208962, 0.10890987386897463], [0.05201137631696273, 0.0, 0.09372899950301418, 0.17719088830137422, 0.06843536052603257, 0.037394795612820844, 0.04848890550615966, 0.07820831500003304], [0.11106049181580643, 0.09372899950301418, 0.0, 0.15778520520945782, 0.11271536320832722, 0.10634314316680227, 0.10635430335467468, 0.05460661527950151], [0.1939768783297008, 0.17719088830137422, 0.15778520520945782, 0.0, 0.13325534373519327, 0.18961411177240958, 0.149743416430751, 0.1292133779714218], [0.07282796892453043, 0.06843536052603257, 0.11271536320832722, 0.13325534373519327, 0.0, 0.06528250120275113, 0.057630971274475, 0.09290085762102118], [0.023184288600848826, 0.037394795612820844, 0.10634314316680227, 0.18961411177240958, 0.06528250120275113, 0.0, 0.07173352806658768, 0.10329396755990493], [0.08959062726208962, 0.04848890550615966, 0.10635430335467468, 0.149743416430751, 0.057630971274475, 0.07173352806658768, 0.0, 0.07952788523503412], [0.10890987386897463, 0.07820831500003304, 0.05460661527950151, 0.1292133779714218, 0.09290085762102118, 0.10329396755990493, 0.07952788523503412, 0.0]], [[0.0, 0.09449503037223783, 0.11431556826054333, 0.24461555999644005, 0.190673946969678, 0.16412800983484382, 0.14340358168575473, 0.1269169301326091], [0.09449503037223783, 0.0, 0.1364091813626547, 0.27436607052505574, 0.14455757038319617, 0.10591670302686608, 0.11544617798989285, 0.14581543020785287], [0.11431556826054333, 0.1364091813626547, 0.0, 0.20973156245970165, 0.26420919001652277, 0.2221040982938306, 0.23282915528515483, 0.124704220839441], [0.24461555999644005, 0.27436607052505574, 0.20973156245970165, 0.0, 0.32449214934607623, 0.29002505273790735, 0.3137275036131038, 0.1353023716513792], [0.190673946969678, 0.14455757038319617, 0.26420919001652277, 0.32449214934607623, 0.0, 0.0598094904030405, 0.06638084956126843, 0.20919666318636493], [0.16412800983484382, 0.10591670302686608, 0.2221040982938306, 0.29002505273790735, 0.0598094904030405, 0.0, 0.07859672174323658, 0.17021173833116018], [0.14340358168575473, 0.11544617798989285, 0.23282915528515483, 0.3137275036131038, 0.06638084956126843, 0.07859672174323658, 0.0, 0.19070129358288865], [0.1269169301326091, 0.14581543020785287, 0.124704220839441, 0.1353023716513792, 0.20919666318636493, 0.17021173833116018, 0.19070129358288865, 0.0]], [[0.0, 0.0568801860829728, 0.10805779214636654, 0.12072026555956727, 0.1021270558699733, 0.10418255223168252, 0.11057136119204436, 0.16619497691422366], [0.0568801860829728, 0.0, 0.060749938426671576, 0.07914902399182676, 0.07811052676157604, 0.06512878817688314, 0.06453764325305311, 0.11388165005881404], [0.10805779214636654, 0.060749938426671576, 0.0, 0.09673119713716793, 0.10218376374070036, 0.06263726016014409, 0.03008018653180072, 0.09431093033540033], [0.12072026555956727, 0.07914902399182676, 0.09673119713716793, 0.0, 0.08600927403232408, 0.11914279341914102, 0.11031614903474017, 0.10926452719681026], [0.1021270558699733, 0.07811052676157604, 0.10218376374070036, 0.08600927403232408, 0.0, 0.12091020119750256, 0.10561100860057805, 0.1423302450504327], [0.10418255223168252, 0.06512878817688314, 0.06263726016014409, 0.11914279341914102, 0.12091020119750256, 0.0, 0.04016721249921018, 0.08246285766529804], [0.11057136119204436, 0.06453764325305311, 0.03008018653180072, 0.11031614903474017, 0.10561100860057805, 0.04016721249921018, 0.0, 0.0844041141034353], [0.16619497691422366, 0.11388165005881404, 0.09431093033540033, 0.10926452719681026, 0.1423302450504327, 0.08246285766529804, 0.0844041141034353, 0.0]], [[0.0, 0.25872822362135384, 0.18170682439766328, 0.22385591715733236, 0.25110925345995283, 0.23440408397078794, 0.20010822249655358, 0.17604454505589712], [0.25872822362135384, 0.0, 0.24387914597699245, 0.18186570947226863, 0.04120845798400739, 0.1291596034101885, 0.1960211596697056, 0.1657650127008595], [0.18170682439766328, 0.24387914597699245, 0.0, 0.2129774881282189, 0.21875770920238088, 0.155402657314151, 0.16644078968568576, 0.13143848552077814], [0.22385591715733236, 0.18186570947226863, 0.2129774881282189, 0.0, 0.1532473942381175, 0.2142981574542605, 0.2425830071893953, 0.18697965006308795], [0.25110925345995283, 0.04120845798400739, 0.21875770920238088, 0.1532473942381175, 0.0, 0.11908144474515671, 0.19423499005283276, 0.15401101867592062], [0.23440408397078794, 0.1291596034101885, 0.155402657314151, 0.2142981574542605, 0.11908144474515671, 0.0, 0.11650904355485575, 0.0976129365778062], [0.20010822249655358, 0.1960211596697056, 0.16644078968568576, 0.2425830071893953, 0.19423499005283276, 0.11650904355485575, 0.0, 0.06113888307892567], [0.17604454505589712, 0.1657650127008595, 0.13143848552077814, 0.18697965006308795, 0.15401101867592062, 0.0976129365778062, 0.06113888307892567, 0.0]], [[0.0, 0.06302127050609481, 0.13765865293787927, 0.31564122115648796, 0.21858546325565384, 0.14302517460155553, 0.16876148493924142, 0.17003060289230065], [0.06302127050609481, 0.0, 0.09901309888886542, 0.2903794262422319, 0.1693046482702885, 0.08920129985060413, 0.12490632440314825, 0.1779466778293941], [0.13765865293787927, 0.09901309888886542, 0.0, 0.25712901667885774, 0.09956619551495507, 0.09102970675573936, 0.06820396133867668, 0.1275928877171444], [0.31564122115648796, 0.2903794262422319, 0.25712901667885774, 0.0, 0.20733629110190946, 0.28242271310788075, 0.2347322064407892, 0.30425681007493516], [0.21858546325565384, 0.1693046482702885, 0.09956619551495507, 0.20733629110190946, 0.0, 0.11802149184186257, 0.06749017752915368, 0.20559639396157797], [0.14302517460155553, 0.08920129985060413, 0.09102970675573936, 0.28242271310788075, 0.11802149184186257, 0.0, 0.0902343554242827, 0.20532583878117566], [0.16876148493924142, 0.12490632440314825, 0.06820396133867668, 0.2347322064407892, 0.06749017752915368, 0.0902343554242827, 0.0, 0.17832385065119918], [0.17003060289230065, 0.1779466778293941, 0.1275928877171444, 0.30425681007493516, 0.20559639396157797, 0.20532583878117566, 0.17832385065119918, 0.0]], [[0.0, 0.0406928472529974, 0.08786610266985521, 0.37643565004633284, 0.08476076435624347, 0.11256923089712818, 0.0798932894370819, 0.10452274358591399], [0.0406928472529974, 0.0, 0.0821748329194344, 0.39287238116232415, 0.07091783280588507, 0.11261521357469507, 0.08676377805592775, 0.11761567008699482], [0.08786610266985521, 0.0821748329194344, 0.0, 0.34848272827100757, 0.030192397869808422, 0.08680372130013321, 0.07669665424948567, 0.09220351121739145], [0.37643565004633284, 0.39287238116232415, 0.34848272827100757, 0.0, 0.37480093567537476, 0.37632599598605243, 0.39143233601511757, 0.37176844940858544], [0.08476076435624347, 0.07091783280588507, 0.030192397869808422, 0.37480093567537476, 0.0, 0.0776085264507739, 0.06685486179162012, 0.0951337714117138], [0.11256923089712818, 0.11261521357469507, 0.08680372130013321, 0.37632599598605243, 0.0776085264507739, 0.0, 0.10637878176190066, 0.1306053705011117], [0.0798932894370819, 0.08676377805592775, 0.07669665424948567, 0.39143233601511757, 0.06685486179162012, 0.10637878176190066, 0.0, 0.06629198790245289], [0.10452274358591399, 0.11761567008699482, 0.09220351121739145, 0.37176844940858544, 0.0951337714117138, 0.1306053705011117, 0.06629198790245289, 0.0]], [[0.0, 0.13243108132526596, 0.13929306051233004, 0.20664881397958176, 0.11938729804552838, 0.12588419493952993, 0.14857737017046785, 0.10265229831698708], [0.13243108132526596, 0.0, 0.019704561018482714, 0.1091039561569716, 0.06335066478055172, 0.09756965038661065, 0.04846241654939093, 0.07777770150572777], [0.13929306051233004, 0.019704561018482714, 0.0, 0.10194576503436581, 0.06178121004644864, 0.08996038297176716, 0.048098847097836565, 0.07156166510201123], [0.20664881397958176, 0.1091039561569716, 0.10194576503436581, 0.0, 0.15739557094884668, 0.11293785569532305, 0.14094397574118925, 0.15087010459437733], [0.11938729804552838, 0.06335066478055172, 0.06178121004644864, 0.15739557094884668, 0.0, 0.10808371957861004, 0.0463903692281893, 0.047587551428102566], [0.12588419493952993, 0.09756965038661065, 0.08996038297176716, 0.11293785569532305, 0.10808371957861004, 0.0, 0.12829577655776458, 0.07173642230263517], [0.14857737017046785, 0.04846241654939093, 0.048098847097836565, 0.14094397574118925, 0.0463903692281893, 0.12829577655776458, 0.0, 0.08442382513217055], [0.10265229831698708, 0.07777770150572777, 0.07156166510201123, 0.15087010459437733, 0.047587551428102566, 0.07173642230263517, 0.08442382513217055, 0.0]], [[0.0, 0.017246689641543075, 0.051432828203511666, 0.08013267527142652, 0.037696299269802835, 0.08069586895009934, 0.0009643057448723651, 0.0532116340056043], [0.017246689641543075, 0.0, 0.03419774700152349, 0.06291995223693259, 0.0549300121330771, 0.06348370565922425, 0.016282484301947737, 0.03597759476025104], [0.051432828203511666, 0.03419774700152349, 0.0, 0.02874738654292488, 0.08906525767823652, 0.029311877041642852, 0.05046947004120206, 0.0017807199380326692], [0.08013267527142652, 0.06291995223693259, 0.02874738654292488, 0.0, 0.11769522754182206, 0.0005646959425395641, 0.0791707310101617, 0.026967247026867133], [0.037696299269802835, 0.0549300121330771, 0.08906525767823652, 0.11769522754182206, 0.0, 0.11825679095985889, 0.03866009815844581, 0.09084047028852581], [0.08069586895009934, 0.06348370565922425, 0.029311877041642852, 0.0005646959425395641, 0.11825679095985889, 0.0, 0.07973395916410124, 0.02753176163063775], [0.0009643057448723651, 0.016282484301947737, 0.05046947004120206, 0.0791707310101617, 0.03866009815844581, 0.07973395916410124, 0.0, 0.05224834434117251], [0.0532116340056043, 0.03597759476025104, 0.0017807199380326692, 0.026967247026867133, 0.09084047028852581, 0.02753176163063775, 0.05224834434117251, 0.0]], [[0.0, 0.07549915528994303, 0.026732691498566406, 0.2500099198786847, 0.28288516404813197, 0.15350176069962496, 0.1697233974804858, 0.15407358602623758], [0.07549915528994303, 0.0, 0.08377311097738889, 0.26408366086787943, 0.21860850893003847, 0.08348410557971991, 0.10097339724708136, 0.08999438856077184], [0.026732691498566406, 0.08377311097738889, 0.0, 0.2726155660316789, 0.2969148697566852, 0.1624240234042696, 0.18142454149794587, 0.1664473771076314], [0.2500099198786847, 0.26408366086787943, 0.2726155660316789, 0.0, 0.307947625698492, 0.2793054118600255, 0.27232716773829213, 0.25987821662271127], [0.28288516404813197, 0.21860850893003847, 0.2969148697566852, 0.307947625698492, 0.0, 0.14259439504774576, 0.11951662746071168, 0.13390490036125652], [0.15350176069962496, 0.08348410557971991, 0.1624240234042696, 0.2793054118600255, 0.14259439504774576, 0.0, 0.026777253958078208, 0.02505275140404549], [0.1697233974804858, 0.10097339724708136, 0.18142454149794587, 0.27232716773829213, 0.11951662746071168, 0.026777253958078208, 0.0, 0.023534934963304128], [0.15407358602623758, 0.08999438856077184, 0.1664473771076314, 0.25987821662271127, 0.13390490036125652, 0.02505275140404549, 0.023534934963304128, 0.0]], [[0.0, 0.11623737857835906, 0.10342994780707505, 0.12947032013449036, 0.08818764065600007, 0.06399430904105308, 0.14909000326620717, 0.10675467369594228], [0.11623737857835906, 0.0, 0.20478609576196116, 0.16912249104600147, 0.05197484951915384, 0.08060655340820144, 0.20143475766163071, 0.151863011658733], [0.10342994780707505, 0.20478609576196116, 0.0, 0.13654263017904078, 0.1722709250955791, 0.15720571425103466, 0.13742808512484073, 0.1296367570500446], [0.12947032013449036, 0.16912249104600147, 0.13654263017904078, 0.0, 0.16448066801561728, 0.17457643634440287, 0.15148501889531066, 0.10507789396658215], [0.08818764065600007, 0.05197484951915384, 0.1722709250955791, 0.16448066801561728, 0.0, 0.05344471708913656, 0.16723613548327965, 0.12560497019826153], [0.06399430904105308, 0.08060655340820144, 0.15720571425103466, 0.17457643634440287, 0.05344471708913656, 0.0, 0.18502048398280727, 0.14463383926447101], [0.14909000326620717, 0.20143475766163071, 0.13742808512484073, 0.15148501889531066, 0.16723613548327965, 0.18502048398280727, 0.0, 0.06430778597849869], [0.10675467369594228, 0.151863011658733, 0.1296367570500446, 0.10507789396658215, 0.12560497019826153, 0.14463383926447101, 0.06430778597849869, 0.0]], [[0.0, 0.1321854773014876, 0.1506349018949477, 0.17130788843181896, 0.1281869604300721, 0.1377985494142436, 0.15013257169148853, 0.15812229171125208], [0.1321854773014876, 0.0, 0.1719676478849116, 0.19309375007925447, 0.04626295624885636, 0.09953028675434682, 0.1497859760574549, 0.16819914137642625], [0.1506349018949477, 0.1719676478849116, 0.0, 0.10828342933514976, 0.14766029778657833, 0.19883707401942474, 0.19793834791324294, 0.20770486457529366], [0.17130788843181896, 0.19309375007925447, 0.10828342933514976, 0.0, 0.1932595306578386, 0.24249701077393437, 0.16870647969729552, 0.19974573545424576], [0.1281869604300721, 0.04626295624885636, 0.14766029778657833, 0.1932595306578386, 0.0, 0.08383493248091256, 0.17261552968904922, 0.17195397221682338], [0.1377985494142436, 0.09953028675434682, 0.19883707401942474, 0.24249701077393437, 0.08383493248091256, 0.0, 0.19371466393114656, 0.1456084920254715], [0.15013257169148853, 0.1497859760574549, 0.19793834791324294, 0.16870647969729552, 0.17261552968904922, 0.19371466393114656, 0.0, 0.14926517377029874], [0.15812229171125208, 0.16819914137642625, 0.20770486457529366, 0.19974573545424576, 0.17195397221682338, 0.1456084920254715, 0.14926517377029874, 0.0]], [[0.0, 0.08814965705520017, 0.08082199096491882, 0.14118472509213564, 0.06741621207580531, 0.058149464870903014, 0.08056884878718396, 0.098635040374609], [0.08814965705520017, 0.0, 0.1002715735441146, 0.1695899082360166, 0.07741496432390654, 0.0871414396717136, 0.15965387711840653, 0.14368599201598345], [0.08082199096491882, 0.1002715735441146, 0.0, 0.17688663336943589, 0.12599363976617622, 0.11611606201860487, 0.13014808414225548, 0.0903192256765284], [0.14118472509213564, 0.1695899082360166, 0.17688663336943589, 0.0, 0.15999899742078671, 0.1507398289289151, 0.11872763568533584, 0.15638837108100964], [0.06741621207580531, 0.07741496432390654, 0.12599363976617622, 0.15999899742078671, 0.0, 0.07113395412929867, 0.1340078231564371, 0.1265606491025122], [0.058149464870903014, 0.0871414396717136, 0.11611606201860487, 0.1507398289289151, 0.07113395412929867, 0.0, 0.10599884721244306, 0.14210019911304947], [0.08056884878718396, 0.15965387711840653, 0.13014808414225548, 0.11872763568533584, 0.1340078231564371, 0.10599884721244306, 0.0, 0.12581225424946918], [0.098635040374609, 0.14368599201598345, 0.0903192256765284, 0.15638837108100964, 0.1265606491025122, 0.14210019911304947, 0.12581225424946918, 0.0]], [[0.0, 0.15175996744318326, 0.1160750083072703, 0.093584976485182, 0.09832324382813377, 0.09590257043663776, 0.09794592617274736, 0.10380555185463555], [0.15175996744318326, 0.0, 0.14806626412679125, 0.1886541098421394, 0.18216815282669027, 0.17825090744497746, 0.17046259275226416, 0.13990567275074067], [0.1160750083072703, 0.14806626412679125, 0.0, 0.12400296714476579, 0.15489454942881853, 0.1540014725094361, 0.16804450370189236, 0.08518096821887025], [0.093584976485182, 0.1886541098421394, 0.12400296714476579, 0.0, 0.04873927111146113, 0.05810551746491726, 0.07508239814684407, 0.10475735256726758], [0.09832324382813377, 0.18216815282669027, 0.15489454942881853, 0.04873927111146113, 0.0, 0.04204256236363558, 0.03733736920261969, 0.11893725426391451], [0.09590257043663776, 0.17825090744497746, 0.1540014725094361, 0.05810551746491726, 0.04204256236363558, 0.0, 0.032916837136159116, 0.13839900834295482], [0.09794592617274736, 0.17046259275226416, 0.16804450370189236, 0.07508239814684407, 0.03733736920261969, 0.032916837136159116, 0.0, 0.1377181218710141], [0.10380555185463555, 0.13990567275074067, 0.08518096821887025, 0.10475735256726758, 0.11893725426391451, 0.13839900834295482, 0.1377181218710141, 0.0]], [[0.0, 0.0472189872670654, 0.10332694014077218, 0.17670997367887079, 0.04939390995867897, 0.08048491664089898, 0.20052378445943883, 0.14541331471766675], [0.0472189872670654, 0.0, 0.09453333903703266, 0.16895624098200823, 0.02887753610077414, 0.03547013261673987, 0.17620014266364972, 0.11095109823851178], [0.10332694014077218, 0.09453333903703266, 0.0, 0.1325222805999067, 0.07883960485171708, 0.09223163376596177, 0.10472537959390323, 0.08707406388517315], [0.17670997367887079, 0.16895624098200823, 0.1325222805999067, 0.0, 0.14199790193508316, 0.1561586080369058, 0.1677414855226098, 0.11780590483039247], [0.04939390995867897, 0.02887753610077414, 0.07883960485171708, 0.14199790193508316, 0.0, 0.04059377795358432, 0.16602604113937805, 0.09814363415757846], [0.08048491664089898, 0.03547013261673987, 0.09223163376596177, 0.1561586080369058, 0.04059377795358432, 0.0, 0.15649555949208105, 0.08106922610245977], [0.20052378445943883, 0.17620014266364972, 0.10472537959390323, 0.1677414855226098, 0.16602604113937805, 0.15649555949208105, 0.0, 0.09828096042634042], [0.14541331471766675, 0.11095109823851178, 0.08707406388517315, 0.11780590483039247, 0.09814363415757846, 0.08106922610245977, 0.09828096042634042, 0.0]], [[0.0, 0.05796635951373313, 0.07526710460483414, 0.23814027592113646, 0.15722787267525973, 0.09588213953490925, 0.11212392273502385, 0.11989441504368638], [0.05796635951373313, 0.0, 0.04411663003947488, 0.22012933761160688, 0.13848930090493125, 0.08883565559759511, 0.09138749207473237, 0.10346147087400111], [0.07526710460483414, 0.04411663003947488, 0.0, 0.18686309658535669, 0.12036420302622301, 0.0804140643018642, 0.064552008162124, 0.0713060233246657], [0.23814027592113646, 0.22012933761160688, 0.18686309658535669, 0.0, 0.12696544745850918, 0.19828528255671926, 0.1389832506746841, 0.1243744179808787], [0.15722787267525973, 0.13848930090493125, 0.12036420302622301, 0.12696544745850918, 0.0, 0.11400174459674314, 0.059833685712414236, 0.06795029320635033], [0.09588213953490925, 0.08883565559759511, 0.0804140643018642, 0.19828528255671926, 0.11400174459674314, 0.0, 0.07640452609360392, 0.08983765706561181], [0.11212392273502385, 0.09138749207473237, 0.064552008162124, 0.1389832506746841, 0.059833685712414236, 0.07640452609360392, 0.0, 0.02225438683786134], [0.11989441504368638, 0.10346147087400111, 0.0713060233246657, 0.1243744179808787, 0.06795029320635033, 0.08983765706561181, 0.02225438683786134, 0.0]], [[0.0, 0.11820817524215536, 0.06786071227927064, 0.1271794562023823, 0.06367751669970345, 0.041958766668046266, 0.12697753531807107, 0.09753828115580936], [0.11820817524215536, 0.0, 0.08831042799171344, 0.1934132219214311, 0.0906262966056033, 0.1108544021250839, 0.12523664199044449, 0.11323568798423916], [0.06786071227927064, 0.08831042799171344, 0.0, 0.16475230854297376, 0.008526389140229317, 0.04693052723506391, 0.10825403863909791, 0.040081568995324446], [0.1271794562023823, 0.1934132219214311, 0.16475230854297376, 0.0, 0.15766066301125498, 0.1571679226116916, 0.20596115405143028, 0.18047395496473687], [0.06367751669970345, 0.0906262966056033, 0.008526389140229317, 0.15766066301125498, 0.0, 0.04649334526619032, 0.11134103990427155, 0.04216850406504927], [0.041958766668046266, 0.1108544021250839, 0.04693052723506391, 0.1571679226116916, 0.04649334526619032, 0.0, 0.09557556753794111, 0.06808152253847946], [0.12697753531807107, 0.12523664199044449, 0.10825403863909791, 0.20596115405143028, 0.11134103990427155, 0.09557556753794111, 0.0, 0.10316903326875881], [0.09753828115580936, 0.11323568798423916, 0.040081568995324446, 0.18047395496473687, 0.04216850406504927, 0.06808152253847946, 0.10316903326875881, 0.0]], [[0.0, 0.05055389305894765, 0.16583202658980117, 0.1483174641382865, 0.11089033688654266, 0.14231381137688798, 0.047919812259918336, 0.1263843635584292], [0.05055389305894765, 0.0, 0.1446399257315932, 0.14359947605762394, 0.0971377990724872, 0.11357240266996226, 0.03842059677955305, 0.09952204612134408], [0.16583202658980117, 0.1446399257315932, 0.0, 0.14527911244408293, 0.069647528345388, 0.08229678362670295, 0.15107061488706094, 0.07846038427492368], [0.1483174641382865, 0.14359947605762394, 0.14527911244408293, 0.0, 0.12178892696048423, 0.18582104385253675, 0.15283289801149316, 0.08847207176980806], [0.11089033688654266, 0.0971377990724872, 0.069647528345388, 0.12178892696048423, 0.0, 0.0935129702694319, 0.11149905202615895, 0.06211657879770794], [0.14231381137688798, 0.11357240266996226, 0.08229678362670295, 0.18582104385253675, 0.0935129702694319, 0.0, 0.11320680502002385, 0.10664565539946284], [0.047919812259918336, 0.03842059677955305, 0.15107061488706094, 0.15283289801149316, 0.11149905202615895, 0.11320680502002385, 0.0, 0.11352634123938632], [0.1263843635584292, 0.09952204612134408, 0.07846038427492368, 0.08847207176980806, 0.06211657879770794, 0.10664565539946284, 0.11352634123938632, 0.0]], [[0.0, 0.21443344798067274, 0.2287482946044954, 0.1298203854918514, 0.19056707739247358, 0.3177597057466055, 0.3772018522593657, 0.2371836584573795], [0.21443344798067274, 0.0, 0.20176520209117257, 0.2298686890118143, 0.12392984489786203, 0.19226316614446468, 0.3468462237518268, 0.05919404431706087], [0.2287482946044954, 0.20176520209117257, 0.0, 0.22745133104914636, 0.2208859799853362, 0.21564213367488802, 0.22903794853520557, 0.17833631104536146], [0.1298203854918514, 0.2298686890118143, 0.22745133104914636, 0.0, 0.25473525078893017, 0.29134795809506386, 0.3246870575562399, 0.2552347901924756], [0.19056707739247358, 0.12392984489786203, 0.2208859799853362, 0.25473525078893017, 0.0, 0.21477085562982715, 0.38007717814007, 0.12882169079800954], [0.3177597057466055, 0.19226316614446468, 0.21564213367488802, 0.29134795809506386, 0.21477085562982715, 0.0, 0.30056506639126634, 0.16878627068890498], [0.3772018522593657, 0.3468462237518268, 0.22903794853520557, 0.3246870575562399, 0.38007717814007, 0.30056506639126634, 0.0, 0.34245677366345345], [0.2371836584573795, 0.05919404431706087, 0.17833631104536146, 0.2552347901924756, 0.12882169079800954, 0.16878627068890498, 0.34245677366345345, 0.0]], [[0.0, 0.06257324836637929, 0.04583278371332491, 0.10585626222838745, 0.08563329433577298, 0.0980704683575624, 0.1254161061532354, 0.03356802022141092], [0.06257324836637929, 0.0, 0.10163664774016885, 0.13610685419038657, 0.04687047245088899, 0.08123398828511004, 0.10976291068482937, 0.06567759198107202], [0.04583278371332491, 0.10163664774016885, 0.0, 0.10597143409524934, 0.12505621834126757, 0.12720030353820427, 0.14814578616922994, 0.06793747532919066], [0.10585626222838745, 0.13610685419038657, 0.10597143409524934, 0.0, 0.12357194293953433, 0.1007907568435647, 0.1371336231467534, 0.09637518180886953], [0.08563329433577298, 0.04687047245088899, 0.12505621834126757, 0.12357194293953433, 0.0, 0.056453406163065455, 0.08535367795349988, 0.06977656764393032], [0.0980704683575624, 0.08123398828511004, 0.12720030353820427, 0.1007907568435647, 0.056453406163065455, 0.0, 0.07347393709486714, 0.08115013393856017], [0.1254161061532354, 0.10976291068482937, 0.14814578616922994, 0.1371336231467534, 0.08535367795349988, 0.07347393709486714, 0.0, 0.10087998399299627], [0.03356802022141092, 0.06567759198107202, 0.06793747532919066, 0.09637518180886953, 0.06977656764393032, 0.08115013393856017, 0.10087998399299627, 0.0]], [[0.0, 0.07070782717552004, 0.0811393886708839, 0.14234503390848896, 0.1452838723529458, 0.09157018005827226, 0.13725811837912877, 0.14973860607531736], [0.07070782717552004, 0.0, 0.06519473613014042, 0.1630669225492571, 0.10965156508058391, 0.03755783350843362, 0.11537933287041895, 0.1274215387260603], [0.0811393886708839, 0.06519473613014042, 0.0, 0.1391383112295047, 0.09977809497438536, 0.06830607532640813, 0.07175598721482684, 0.07529886362284229], [0.14234503390848896, 0.1630669225492571, 0.1391383112295047, 0.0, 0.22860209077794974, 0.16975784729867668, 0.1346990397650939, 0.1785857013077266], [0.1452838723529458, 0.10965156508058391, 0.09977809497438536, 0.22860209077794974, 0.0, 0.11385236530741893, 0.13291337184401436, 0.0865418512633872], [0.09157018005827226, 0.03755783350843362, 0.06830607532640813, 0.16975784729867668, 0.11385236530741893, 0.0, 0.11530029786163645, 0.12564010313748877], [0.13725811837912877, 0.11537933287041895, 0.07175598721482684, 0.1346990397650939, 0.13291337184401436, 0.11530029786163645, 0.0, 0.0798235871456063], [0.14973860607531736, 0.1274215387260603, 0.07529886362284229, 0.1785857013077266, 0.0865418512633872, 0.12564010313748877, 0.0798235871456063, 0.0]], [[0.0, 0.42987684370002277, 0.46295273159581773, 0.15436524460275794, 0.5511972012533461, 0.472438084136645, 0.5166398566551221, 0.15670111338443726], [0.42987684370002277, 0.0, 0.21593538558284694, 0.29650226066239194, 0.2073095938583124, 0.11245358719127332, 0.2643379854107079, 0.33059261631321324], [0.46295273159581773, 0.21593538558284694, 0.0, 0.365607536435771, 0.24983993681032954, 0.20380393990551493, 0.1710767073043874, 0.38854482286774367], [0.15436524460275794, 0.29650226066239194, 0.365607536435771, 0.0, 0.42835230229792487, 0.33916975027969865, 0.4320211680781707, 0.13781186295874023], [0.5511972012533461, 0.2073095938583124, 0.24983993681032954, 0.42835230229792487, 0.0, 0.12326042489420819, 0.3179957441703095, 0.4446037527569793], [0.472438084136645, 0.11245358719127332, 0.20380393990551493, 0.33916975027969865, 0.12326042489420819, 0.0, 0.27740551090227533, 0.3723514281425835], [0.5166398566551221, 0.2643379854107079, 0.1710767073043874, 0.4320211680781707, 0.3179957441703095, 0.27740551090227533, 0.0, 0.43226662184695974], [0.15670111338443726, 0.33059261631321324, 0.38854482286774367, 0.13781186295874023, 0.4446037527569793, 0.3723514281425835, 0.43226662184695974, 0.0]], [[0.0, 0.07523095629909068, 0.0644634566917077, 0.226000494195745, 0.12062065338587971, 0.15670636216111378, 0.17370621010902407, 0.08572916287908947], [0.07523095629909068, 0.0, 0.12313769940734279, 0.22113157416008883, 0.14910475561611702, 0.17782121292214678, 0.21060147558219708, 0.13196295386126233], [0.0644634566917077, 0.12313769940734279, 0.0, 0.2018800062385535, 0.0846244991560971, 0.11959580116705214, 0.13428514165848485, 0.06386519893712263], [0.226000494195745, 0.22113157416008883, 0.2018800062385535, 0.0, 0.21763022439951113, 0.14882747281837608, 0.17142287293318456, 0.193592345414369], [0.12062065338587971, 0.14910475561611702, 0.0846244991560971, 0.21763022439951113, 0.0, 0.11110076455206512, 0.15792647613785718, 0.11105646864635615], [0.15670636216111378, 0.17782121292214678, 0.11959580116705214, 0.14882747281837608, 0.11110076455206512, 0.0, 0.08535742623468665, 0.1036803555160681], [0.17370621010902407, 0.21060147558219708, 0.13428514165848485, 0.17142287293318456, 0.15792647613785718, 0.08535742623468665, 0.0, 0.09466083191851596], [0.08572916287908947, 0.13196295386126233, 0.06386519893712263, 0.193592345414369, 0.11105646864635615, 0.1036803555160681, 0.09466083191851596, 0.0]], [[0.0, 0.07417931311344501, 0.04812279940725924, 0.10189933799948048, 0.1384992039995262, 0.0820142836312303, 0.0692756188786154, 0.08640553478890547], [0.07417931311344501, 0.0, 0.08938884553243845, 0.12638128841507196, 0.1166577218976089, 0.0639986174951904, 0.07678292567179676, 0.060627730758004574], [0.04812279940725924, 0.08938884553243845, 0.0, 0.0774198316375749, 0.13819565563823275, 0.0713461591154388, 0.06554476054150189, 0.07954259122227672], [0.10189933799948048, 0.12638128841507196, 0.0774198316375749, 0.0, 0.11118587152581183, 0.11418303455738879, 0.06790764092460612, 0.10534217189158851], [0.1384992039995262, 0.1166577218976089, 0.13819565563823275, 0.11118587152581183, 0.0, 0.117669683431471, 0.10557602892980794, 0.12501146848093764], [0.0820142836312303, 0.0639986174951904, 0.0713461591154388, 0.11418303455738879, 0.117669683431471, 0.0, 0.09620813760025079, 0.08911470147487482], [0.0692756188786154, 0.07678292567179676, 0.06554476054150189, 0.06790764092460612, 0.10557602892980794, 0.09620813760025079, 0.0, 0.04880954326112103], [0.08640553478890547, 0.060627730758004574, 0.07954259122227672, 0.10534217189158851, 0.12501146848093764, 0.08911470147487482, 0.04880954326112103, 0.0]], [[0.0, 0.09484777756398236, 0.09290266314785224, 0.26437537250059023, 0.12398554313776997, 0.129379038817297, 0.09302801932795382, 0.17173055815685576], [0.09484777756398236, 0.0, 0.12173111165082756, 0.26976606781457496, 0.14930961140283378, 0.17327290687565966, 0.10918131215361122, 0.19649956692018986], [0.09290266314785224, 0.12173111165082756, 0.0, 0.20299778319811657, 0.12011164388419432, 0.14042222794616685, 0.053355734609023125, 0.16556821979730582], [0.26437537250059023, 0.26976606781457496, 0.20299778319811657, 0.0, 0.16455324658625406, 0.1912882362522219, 0.18013711681745925, 0.1518526843263924], [0.12398554313776997, 0.14930961140283378, 0.12011164388419432, 0.16455324658625406, 0.0, 0.0631627138712901, 0.07332516293342742, 0.053523081993707027], [0.129379038817297, 0.17327290687565966, 0.14042222794616685, 0.1912882362522219, 0.0631627138712901, 0.0, 0.1077709437539884, 0.086761494723498], [0.09302801932795382, 0.10918131215361122, 0.053355734609023125, 0.18013711681745925, 0.07332516293342742, 0.1077709437539884, 0.0, 0.11971845801170918], [0.17173055815685576, 0.19649956692018986, 0.16556821979730582, 0.1518526843263924, 0.053523081993707027, 0.086761494723498, 0.11971845801170918, 0.0]], [[0.0, 0.0, 0.0, 0.0, 0.0, 0.0, 0.0, 0.0], [0.0, 0.0, 0.0, 0.0, 0.0, 0.0, 0.0, 0.0], [0.0, 0.0, 0.0, 0.0, 0.0, 0.0, 0.0, 0.0], [0.0, 0.0, 0.0, 0.0, 0.0, 0.0, 0.0, 0.0], [0.0, 0.0, 0.0, 0.0, 0.0, 0.0, 0.0, 0.0], [0.0, 0.0, 0.0, 0.0, 0.0, 0.0, 0.0, 0.0], [0.0, 0.0, 0.0, 0.0, 0.0, 0.0, 0.0, 0.0], [0.0, 0.0, 0.0, 0.0, 0.0, 0.0, 0.0, 0.0]], [[0.0, 0.16116839107284675, 0.14770858679530013, 0.254646457551955, 0.16997831252223997, 0.1933410487990865, 0.2628379880161893, 0.21387545163778196], [0.16116839107284675, 0.0, 0.10511584704009595, 0.22307116942257452, 0.14571124116103315, 0.12556258162485107, 0.16673940708157572, 0.15870136155060507], [0.14770858679530013, 0.10511584704009595, 0.0, 0.1842754075184646, 0.09747081829713332, 0.06456315337601454, 0.1309137271151301, 0.09030403141508214], [0.254646457551955, 0.22307116942257452, 0.1842754075184646, 0.0, 0.2067077087423561, 0.21248198926285372, 0.20673042503055503, 0.18328897612529996], [0.16997831252223997, 0.14571124116103315, 0.09747081829713332, 0.2067077087423561, 0.0, 0.11595042736789968, 0.16240386728671116, 0.10122833455816822], [0.1933410487990865, 0.12556258162485107, 0.06456315337601454, 0.21248198926285372, 0.11595042736789968, 0.0, 0.0817657330050163, 0.06106172887288855], [0.2628379880161893, 0.16673940708157572, 0.1309137271151301, 0.20673042503055503, 0.16240386728671116, 0.0817657330050163, 0.0, 0.07509920531135787], [0.21387545163778196, 0.15870136155060507, 0.09030403141508214, 0.18328897612529996, 0.10122833455816822, 0.06106172887288855, 0.07509920531135787, 0.0]], [[0.0, 0.16451668453775448, 0.22939519845139533, 0.44076178376013697, 0.15411929446644837, 0.09098422219918773, 0.24933987981465158, 0.213597331533484], [0.16451668453775448, 0.0, 0.07232923482653573, 0.3424300734063578, 0.08953515079866455, 0.08509691092732802, 0.16020566594507307, 0.12508437770576117], [0.22939519845139533, 0.07232923482653573, 0.0, 0.32012792740476886, 0.11526238401479466, 0.14982302925173724, 0.13690523534584267, 0.12479881920666532], [0.44076178376013697, 0.3424300734063578, 0.32012792740476886, 0.0, 0.3935976818111629, 0.36820315764081996, 0.3104616090978059, 0.27529574253352856], [0.15411929446644837, 0.08953515079866455, 0.11526238401479466, 0.3935976818111629, 0.0, 0.10306212828093501, 0.15409124125473836, 0.14480268270497246], [0.09098422219918773, 0.08509691092732802, 0.14982302925173724, 0.36820315764081996, 0.10306212828093501, 0.0, 0.1788898580234539, 0.13342883763001592], [0.24933987981465158, 0.16020566594507307, 0.13690523534584267, 0.3104616090978059, 0.15409124125473836, 0.1788898580234539, 0.0, 0.08475345892434231], [0.213597331533484, 0.12508437770576117, 0.12479881920666532, 0.27529574253352856, 0.14480268270497246, 0.13342883763001592, 0.08475345892434231, 0.0]], [[0.0, 0.18222758836270345, 0.1171985384468655, 0.2002591745687075, 0.1408997207375858, 0.12740432854065362, 0.12776938662461682, 0.1275998019063146], [0.18222758836270345, 0.0, 0.08673058036817731, 0.17527623588174024, 0.08936288272820617, 0.07920539916830541, 0.10879146524307758, 0.09631722203364985], [0.1171985384468655, 0.08673058036817731, 0.0, 0.1681817841041794, 0.08492545692633013, 0.041274353361937396, 0.03953139410502074, 0.03951017363970515], [0.2002591745687075, 0.17527623588174024, 0.1681817841041794, 0.0, 0.1795360216588609, 0.17952091927946115, 0.17764379309211387, 0.1908429505835655], [0.1408997207375858, 0.08936288272820617, 0.08492545692633013, 0.1795360216588609, 0.0, 0.0899097728915752, 0.10630911006717965, 0.10738521666335006], [0.12740432854065362, 0.07920539916830541, 0.041274353361937396, 0.17952091927946115, 0.0899097728915752, 0.0, 0.06001567993594244, 0.028667499439227147], [0.12776938662461682, 0.10879146524307758, 0.03953139410502074, 0.17764379309211387, 0.10630911006717965, 0.06001567993594244, 0.0, 0.04338368203391832], [0.1275998019063146, 0.09631722203364985, 0.03951017363970515, 0.1908429505835655, 0.10738521666335006, 0.028667499439227147, 0.04338368203391832, 0.0]], [[0.0, 0.1262397594073024, 0.09925517111804089, 0.14593717873780016, 0.2836928647038198, 0.25048246482107894, 0.2489226971530101, 0.29059720700758607], [0.1262397594073024, 0.0, 0.1888132181593555, 0.12418913507076901, 0.32472334715773693, 0.2600979503900161, 0.2610240040440967, 0.31232970114434133], [0.09925517111804089, 0.1888132181593555, 0.0, 0.2070379133351143, 0.27756206291468993, 0.23399231657901193, 0.2153869067060068, 0.2503942319676322], [0.14593717873780016, 0.12418913507076901, 0.2070379133351143, 0.0, 0.2914109634979263, 0.28446823145089317, 0.24694838049790954, 0.2721803366862192], [0.2836928647038198, 0.32472334715773693, 0.27756206291468993, 0.2914109634979263, 0.0, 0.17474098986101522, 0.1659477838845885, 0.1866940094760052], [0.25048246482107894, 0.2600979503900161, 0.23399231657901193, 0.28446823145089317, 0.17474098986101522, 0.0, 0.14043801240451173, 0.21250324464518014], [0.2489226971530101, 0.2610240040440967, 0.2153869067060068, 0.24694838049790954, 0.1659477838845885, 0.14043801240451173, 0.0, 0.08386832515367845], [0.29059720700758607, 0.31232970114434133, 0.2503942319676322, 0.2721803366862192, 0.1866940094760052, 0.21250324464518014, 0.08386832515367845, 0.0]], [[0.0, 0.1357085616486753, 0.14363778058085444, 0.4696629172650122, 0.07304463939493583, 0.10223446684947564, 0.1011751211578366, 0.1205837355104756], [0.1357085616486753, 0.0, 0.08577090531268995, 0.5068012179276372, 0.16255909424566187, 0.1711055711095453, 0.1924027034024072, 0.13634391585141878], [0.14363778058085444, 0.08577090531268995, 0.0, 0.4349027283347457, 0.200314880716555, 0.20546622423997507, 0.1524278336533457, 0.07665970683355226], [0.4696629172650122, 0.5068012179276372, 0.4349027283347457, 0.0, 0.5255616430521415, 0.5086326657330247, 0.3781573813893035, 0.3864098694493219], [0.07304463939493583, 0.16255909424566187, 0.200314880716555, 0.5255616430521415, 0.0, 0.0745632873846439, 0.16433770231836203, 0.1865189923275003], [0.10223446684947564, 0.1711055711095453, 0.20546622423997507, 0.5086326657330247, 0.0745632873846439, 0.0, 0.1618005690836453, 0.17976411202844225], [0.1011751211578366, 0.1924027034024072, 0.1524278336533457, 0.3781573813893035, 0.16433770231836203, 0.1618005690836453, 0.0, 0.08534028509633895], [0.1205837355104756, 0.13634391585141878, 0.07665970683355226, 0.3864098694493219, 0.1865189923275003, 0.17976411202844225, 0.08534028509633895, 0.0]], [[0.0, 0.13109773833487373, 0.1408827805746861, 0.3075147230918569, 0.1910660404717082, 0.15162656724303342, 0.26469855244209106, 0.1807482157480415], [0.13109773833487373, 0.0, 0.12510236043499728, 0.31574029632316675, 0.22738893469613344, 0.18893954408111993, 0.2516241199171717, 0.15653529756373422], [0.1408827805746861, 0.12510236043499728, 0.0, 0.24795722210137952, 0.1433123579527306, 0.11434986141108708, 0.1482135802648483, 0.07981942081369132], [0.3075147230918569, 0.31574029632316675, 0.24795722210137952, 0.0, 0.3269823530456617, 0.3210007752913129, 0.290076056905166, 0.3008178847227606], [0.1910660404717082, 0.22738893469613344, 0.1433123579527306, 0.3269823530456617, 0.0, 0.06598132934573632, 0.16172711434306591, 0.15017238947818368], [0.15162656724303342, 0.18893954408111993, 0.11434986141108708, 0.3210007752913129, 0.06598132934573632, 0.0, 0.17717237190063445, 0.11016850242595723], [0.26469855244209106, 0.2516241199171717, 0.1482135802648483, 0.290076056905166, 0.16172711434306591, 0.17717237190063445, 0.0, 0.13833663981510452], [0.1807482157480415, 0.15653529756373422, 0.07981942081369132, 0.3008178847227606, 0.15017238947818368, 0.11016850242595723, 0.13833663981510452, 0.0]], [[0.0, 0.045428188672037115, 0.11019172054167116, 0.14987472031334434, 0.06797761067067817, 0.07526060460647191, 0.1280706359888157, 0.07280653378509089], [0.045428188672037115, 0.0, 0.11559251575179393, 0.1929162032146377, 0.07989167798966297, 0.03850766340117544, 0.09674940427907039, 0.0660637825175359], [0.11019172054167116, 0.11559251575179393, 0.0, 0.19324366998598516, 0.13119362951736338, 0.11431231821667942, 0.15376243493252834, 0.0861211756286715], [0.14987472031334434, 0.1929162032146377, 0.19324366998598516, 0.0, 0.1567651290384279, 0.21549592858423858, 0.24735554081051123, 0.1958054466581132], [0.06797761067067817, 0.07989167798966297, 0.13119362951736338, 0.1567651290384279, 0.0, 0.0822490240347508, 0.10264166521823878, 0.12580101270649893], [0.07526060460647191, 0.03850766340117544, 0.11431231821667942, 0.21549592858423858, 0.0822490240347508, 0.0, 0.07070309236290678, 0.08705080996994342], [0.1280706359888157, 0.09674940427907039, 0.15376243493252834, 0.24735554081051123, 0.10264166521823878, 0.07070309236290678, 0.0, 0.1384261493602704], [0.07280653378509089, 0.0660637825175359, 0.0861211756286715, 0.1958054466581132, 0.12580101270649893, 0.08705080996994342, 0.1384261493602704, 0.0]], [[0.0, 0.14525058352986334, 0.30428232040995695, 0.26814988586597704, 0.439021323956956, 0.38386744235792264, 0.3636451162317945, 0.14702524848895684], [0.14525058352986334, 0.0, 0.19789962238392664, 0.21943698705920878, 0.37116861258634665, 0.2628871771270249, 0.30851126400818896, 0.07405075700735934], [0.30428232040995695, 0.19789962238392664, 0.0, 0.37181671785833204, 0.2624052104993292, 0.14236001072043689, 0.16996841103233543, 0.21444392802406634], [0.26814988586597704, 0.21943698705920878, 0.37181671785833204, 0.0, 0.5300366818514555, 0.3666331206380478, 0.4726901801886886, 0.21728886443410955], [0.439021323956956, 0.37116861258634665, 0.2624052104993292, 0.5300366818514555, 0.0, 0.3540257041193768, 0.2651705420687174, 0.41706369467293786], [0.38386744235792264, 0.2628871771270249, 0.14236001072043689, 0.3666331206380478, 0.3540257041193768, 0.0, 0.25282923551616354, 0.2660587041805982], [0.3636451162317945, 0.30851126400818896, 0.16996841103233543, 0.4726901801886886, 0.2651705420687174, 0.25282923551616354, 0.0, 0.30779459121545877], [0.14702524848895684, 0.07405075700735934, 0.21444392802406634, 0.21728886443410955, 0.41706369467293786, 0.2660587041805982, 0.30779459121545877, 0.0]], [[0.0, 0.2693986600727067, 0.28943374290841895, 0.5564874846312067, 0.24763548527360613, 0.09356218971107054, 0.07247822553713013, 0.13869476053134458], [0.2693986600727067, 0.0, 0.051290843962990045, 0.3313568014828928, 0.04938002777234493, 0.21962546512952938, 0.23027999683764763, 0.17604166557522752], [0.28943374290841895, 0.051290843962990045, 0.0, 0.3049593335360175, 0.05527662768823906, 0.22742947346352738, 0.2428100241427957, 0.18084851783598394], [0.5564874846312067, 0.3313568014828928, 0.3049593335360175, 0.0, 0.35200005463308176, 0.49221877995079355, 0.5087669610045393, 0.4500879146355043], [0.24763548527360613, 0.04938002777234493, 0.05527662768823906, 0.35200005463308176, 0.0, 0.19565692855576453, 0.2070504035539528, 0.14962291955758217], [0.09356218971107054, 0.21962546512952938, 0.22742947346352738, 0.49221877995079355, 0.19565692855576453, 0.0, 0.036002666889517074, 0.06876113871707629], [0.07247822553713013, 0.23027999683764763, 0.2428100241427957, 0.5087669610045393, 0.2070504035539528, 0.036002666889517074, 0.0, 0.07343829799033573], [0.13869476053134458, 0.17604166557522752, 0.18084851783598394, 0.4500879146355043, 0.14962291955758217, 0.06876113871707629, 0.07343829799033573, 0.0]], [[0.0, 0.008333213850412139, 0.11703479901799768, 0.14164586208763377, 0.07689872461443677, 0.020099878597800016, 0.2402935188303539, 0.22209080636273956], [0.008333213850412139, 0.0, 0.11701168803634472, 0.14870922803409184, 0.0833880201307243, 0.019322034482193218, 0.24076790034586568, 0.2232747023645804], [0.11703479901799768, 0.11701168803634472, 0.0, 0.13873255120033567, 0.17625911811017753, 0.1357704277539568, 0.12647138773345779, 0.11020884962172152], [0.14164586208763377, 0.14870922803409184, 0.13873255120033567, 0.0, 0.13233489058415038, 0.15622621157675712, 0.2093448561263631, 0.1833259329354166], [0.07689872461443677, 0.0833880201307243, 0.17625911811017753, 0.13233489058415038, 0.0, 0.07176729194900341, 0.28951003328952546, 0.2678079893125061], [0.020099878597800016, 0.019322034482193218, 0.1357704277539568, 0.15622621157675712, 0.07176729194900341, 0.0, 0.25865539483918737, 0.24093470101827308], [0.2402935188303539, 0.24076790034586568, 0.12647138773345779, 0.2093448561263631, 0.28951003328952546, 0.25865539483918737, 0.0, 0.027143371405950027], [0.22209080636273956, 0.2232747023645804, 0.11020884962172152, 0.1833259329354166, 0.2678079893125061, 0.24093470101827308, 0.027143371405950027, 0.0]], [[0.0, 0.08467279261926607, 0.07573121574433761, 0.11716112084317848, 0.009749067672511226, 0.0031191144781443397, 0.21677946876936857, 0.2085873559202125], [0.08467279261926607, 0.0, 0.008999363572418284, 0.032787529377301915, 0.09432813776018972, 0.0877644142627064, 0.13397452145379707, 0.1256253673094832], [0.07573121574433761, 0.008999363572418284, 0.0, 0.041777047162204185, 0.08540280668429136, 0.07882778735286236, 0.14285854087025113, 0.1345214659829841], [0.11716112084317848, 0.032787529377301915, 0.041777047162204185, 0.0, 0.12674829264955598, 0.12023179075506549, 0.1014663764391672, 0.09308135559450922], [0.009749067672511226, 0.09432813776018972, 0.08540280668429136, 0.12674829264955598, 0.0, 0.006630252566921681, 0.2260960003635167, 0.21792856326763405], [0.0031191144781443397, 0.0877644142627064, 0.07882778735286236, 0.12023179075506549, 0.006630252566921681, 0.0, 0.21976576838157974, 0.21158139131441028], [0.21677946876936857, 0.13397452145379707, 0.14285854087025113, 0.1014663764391672, 0.2260960003635167, 0.21976576838157974, 0.0, 0.008426667625938907], [0.2085873559202125, 0.1256253673094832, 0.1345214659829841, 0.09308135559450922, 0.21792856326763405, 0.21158139131441028, 0.008426667625938907, 0.0]], [[0.0, 0.12407175012391321, 0.1958565186721328, 0.09681723300085628, 0.2637708707174881, 0.13286679466186593, 0.15347972788514413, 0.2251060905082808], [0.12407175012391321, 0.0, 0.0854938005798566, 0.027588680127333343, 0.18279607861160654, 0.07896991690287108, 0.07204905914113677, 0.11395179784531166], [0.1958565186721328, 0.0854938005798566, 0.0, 0.10701005238259839, 0.10717799681918629, 0.15442843099555253, 0.05600228863917394, 0.031063771697617246], [0.09681723300085628, 0.027588680127333343, 0.10701005238259839, 0.0, 0.19623322124847162, 0.08010255545461081, 0.07990834762828405, 0.1365500236777656], [0.2637708707174881, 0.18279607861160654, 0.10717799681918629, 0.19623322124847162, 0.0, 0.2566680155983042, 0.11925306962636216, 0.09521009649791802], [0.13286679466186593, 0.07896991690287108, 0.15442843099555253, 0.08010255545461081, 0.2566680155983042, 0.0, 0.1506085840800365, 0.17739097299750248], [0.15347972788514413, 0.07204905914113677, 0.05600228863917394, 0.07990834762828405, 0.11925306962636216, 0.1506085840800365, 0.0, 0.08379578325329025], [0.2251060905082808, 0.11395179784531166, 0.031063771697617246, 0.1365500236777656, 0.09521009649791802, 0.17739097299750248, 0.08379578325329025, 0.0]], [[0.0, 0.04842462551320339, 0.06558224001783743, 0.21941940988892034, 0.13322913336143738, 0.16794380603522657, 0.11118649390192197, 0.18590614952912246], [0.04842462551320339, 0.0, 0.08699840104992114, 0.25891531266416207, 0.15255656805854906, 0.17484071870904255, 0.11442857471045503, 0.17783531598610522], [0.06558224001783743, 0.08699840104992114, 0.0, 0.18047317051508976, 0.10568951825847352, 0.11490092568767654, 0.07572774330256078, 0.1461295756747818], [0.21941940988892034, 0.25891531266416207, 0.18047317051508976, 0.0, 0.19303626095776993, 0.1996600352649699, 0.21510379752343778, 0.25979678533300843], [0.13322913336143738, 0.15255656805854906, 0.10568951825847352, 0.19303626095776993, 0.0, 0.08170166427208468, 0.061079755823777705, 0.11116698646769098], [0.16794380603522657, 0.17484071870904255, 0.11490092568767654, 0.1996600352649699, 0.08170166427208468, 0.0, 0.06618565767890833, 0.06267301170614417], [0.11118649390192197, 0.11442857471045503, 0.07572774330256078, 0.21510379752343778, 0.061079755823777705, 0.06618565767890833, 0.0, 0.08009963411256557], [0.18590614952912246, 0.17783531598610522, 0.1461295756747818, 0.25979678533300843, 0.11116698646769098, 0.06267301170614417, 0.08009963411256557, 0.0]], [[0.0, 0.0452141685858762, 0.011832503320344218, 0.019707952090487577, 0.01203228458891555, 0.07390779755945584, 0.10711843332198125, 0.09227109123092292], [0.0452141685858762, 0.0, 0.05702942405949268, 0.06488906519025658, 0.03319175700814037, 0.028742013572781378, 0.1518532447196328, 0.1371209205461993], [0.011832503320344218, 0.05702942405949268, 0.0, 0.00787659219478078, 0.023862772156567968, 0.08569960540981757, 0.09537255590281053, 0.08050003004800632], [0.019707952090487577, 0.06488906519025658, 0.00787659219478078, 0.0, 0.031735718983874076, 0.09354096383236608, 0.08754472924902722, 0.07265674364679466], [0.01203228458891555, 0.03319175700814037, 0.023862772156567968, 0.031735718983874076, 0.0, 0.06190446223712281, 0.11904511832312391, 0.10422562989046394], [0.07390779755945584, 0.028742013572781378, 0.08569960540981757, 0.09354096383236608, 0.06190446223712281, 0.0, 0.18013799866751035, 0.16549148186554938], [0.10711843332198125, 0.1518532447196328, 0.09537255590281053, 0.08754472924902722, 0.11904511832312391, 0.18013799866751035, 0.0, 0.014969765149228011], [0.09227109123092292, 0.1371209205461993, 0.08050003004800632, 0.07265674364679466, 0.10422562989046394, 0.16549148186554938, 0.014969765149228011, 0.0]], [[0.0, 0.06294309209839723, 0.1352201693566977, 0.19499738749733447, 0.004356782059821694, 0.014255798137686687, 0.05687449392850952, 0.07661577553122519], [0.06294309209839723, 0.0, 0.07452548397694629, 0.13678453354761486, 0.06717840191966974, 0.0489522817522752, 0.00617815183935389, 0.013978502152096247], [0.1352201693566977, 0.07452548397694629, 0.0, 0.06347013047372693, 0.1391969805807388, 0.12197459693700215, 0.08059508242285612, 0.06072015966679874], [0.19499738749733447, 0.13678453354761486, 0.06347013047372693, 0.0, 0.19874860549309073, 0.18244107464728795, 0.1426770166594675, 0.12333219813646142], [0.004356782059821694, 0.06717840191966974, 0.1391969805807388, 0.19874860549309073, 0.0, 0.018602627007289145, 0.061128154534009785, 0.08080683995110802], [0.014255798137686687, 0.0489522817522752, 0.12197459693700215, 0.18244107464728795, 0.018602627007289145, 0.0, 0.04283471265524726, 0.06274636839602746], [0.05687449392850952, 0.00617815183935389, 0.08059508242285612, 0.1426770166594675, 0.061128154534009785, 0.04283471265524726, 0.0, 0.02015030038955073], [0.07661577553122519, 0.013978502152096247, 0.06072015966679874, 0.12333219813646142, 0.08080683995110802, 0.06274636839602746, 0.02015030038955073, 0.0]], [[0.0, 0.10354158505818395, 0.08599887138583792, 0.13067956113428716, 0.11570802454288209, 0.05135197072290552, 0.07021666706635589, 0.08093854179982321], [0.10354158505818395, 0.0, 0.05693971217342864, 0.2126455435367492, 0.025038624736764332, 0.06792561405524675, 0.06072632822000988, 0.09804865456331924], [0.08599887138583792, 0.05693971217342864, 0.0, 0.17061469945746288, 0.05596107886594048, 0.07078540423666135, 0.020087975784213657, 0.047229916564254106], [0.13067956113428716, 0.2126455435367492, 0.17061469945746288, 0.0, 0.2138810116219419, 0.17634690731765273, 0.15733931348077698, 0.14477182138308253], [0.11570802454288209, 0.025038624736764332, 0.05596107886594048, 0.2138810116219419, 0.0, 0.08787109467811355, 0.06103110506050877, 0.1021366703576233], [0.05135197072290552, 0.06792561405524675, 0.07078540423666135, 0.17634690731765273, 0.08787109467811355, 0.0, 0.06428141044124289, 0.0795439864148485], [0.07021666706635589, 0.06072632822000988, 0.020087975784213657, 0.15733931348077698, 0.06103110506050877, 0.06428141044124289, 0.0, 0.050400716683033676], [0.08093854179982321, 0.09804865456331924, 0.047229916564254106, 0.14477182138308253, 0.1021366703576233, 0.0795439864148485, 0.050400716683033676, 0.0]], [[0.0, 0.05751796303507523, 0.07585289793761259, 0.2019030998461685, 0.07645967672594671, 0.08642201393792998, 0.12264572005355355, 0.1106150113299265], [0.05751796303507523, 0.0, 0.07884583041286723, 0.18242290672185715, 0.046563440188781634, 0.0639883231129564, 0.09372358585999706, 0.08267401621696693], [0.07585289793761259, 0.07884583041286723, 0.0, 0.16918515407409573, 0.0563883398902036, 0.04126580036763943, 0.06604406304344743, 0.0818487684499653], [0.2019030998461685, 0.18242290672185715, 0.16918515407409573, 0.0, 0.1642246846029591, 0.14637438548739645, 0.15712446274076688, 0.10294682450402733], [0.07645967672594671, 0.046563440188781634, 0.0563883398902036, 0.1642246846029591, 0.0, 0.03244225165328428, 0.05580512414853919, 0.06583886339270019], [0.08642201393792998, 0.0639883231129564, 0.04126580036763943, 0.14637438548739645, 0.03244225165328428, 0.0, 0.0428189009233585, 0.05037123988098111], [0.12264572005355355, 0.09372358585999706, 0.06604406304344743, 0.15712446274076688, 0.05580512414853919, 0.0428189009233585, 0.0, 0.07583323237414516], [0.1106150113299265, 0.08267401621696693, 0.0818487684499653, 0.10294682450402733, 0.06583886339270019, 0.05037123988098111, 0.07583323237414516, 0.0]], [[0.0, 0.08343841661908165, 0.09761334188108449, 0.2283864762594937, 0.098251024749694, 0.10502615346578936, 0.18106077059290057, 0.1352002214935722], [0.08343841661908165, 0.0, 0.08071844991602549, 0.22403628448888227, 0.0904199142109882, 0.08804678593509858, 0.13512263553406453, 0.10329415846267273], [0.09761334188108449, 0.08071844991602549, 0.0, 0.24822534362904397, 0.09676646405913283, 0.1352765363278475, 0.11599559050145976, 0.1166542070751103], [0.2283864762594937, 0.22403628448888227, 0.24822534362904397, 0.0, 0.23748143020393667, 0.17920584457790126, 0.20357621488767116, 0.16234259101302032], [0.098251024749694, 0.0904199142109882, 0.09676646405913283, 0.23748143020393667, 0.0, 0.09966452673175746, 0.13931869881883793, 0.09712871988719593], [0.10502615346578936, 0.08804678593509858, 0.1352765363278475, 0.17920584457790126, 0.09966452673175746, 0.0, 0.15624472367639033, 0.07750400208958941], [0.18106077059290057, 0.13512263553406453, 0.11599559050145976, 0.20357621488767116, 0.13931869881883793, 0.15624472367639033, 0.0, 0.08731241996567495], [0.1352002214935722, 0.10329415846267273, 0.1166542070751103, 0.16234259101302032, 0.09712871988719593, 0.07750400208958941, 0.08731241996567495, 0.0]], [[0.0, 0.2235499305951699, 0.20702407096216024, 0.4056579305698896, 0.09216603232108635, 0.10461964449031481, 0.25230000293040256, 0.20467405376000752], [0.2235499305951699, 0.0, 0.040748982559584986, 0.22242129284510154, 0.2504580405183051, 0.16598406461219645, 0.10016629115450475, 0.1340906685583872], [0.20702407096216024, 0.040748982559584986, 0.0, 0.2576799347439929, 0.24369656842589174, 0.16187477657306437, 0.11414683850093377, 0.12367269401013155], [0.4056579305698896, 0.22242129284510154, 0.2576799347439929, 0.0, 0.4103770764443417, 0.3346601406885287, 0.22691561769764165, 0.3020132233550297], [0.09216603232108635, 0.2504580405183051, 0.24369656842589174, 0.4103770764443417, 0.0, 0.1306131438166236, 0.25947436797184253, 0.22367119973821445], [0.10461964449031481, 0.16598406461219645, 0.16187477657306437, 0.3346601406885287, 0.1306131438166236, 0.0, 0.17783571884384392, 0.14122596059928955], [0.25230000293040256, 0.10016629115450475, 0.11414683850093377, 0.22691561769764165, 0.25947436797184253, 0.17783571884384392, 0.0, 0.08423267217737496], [0.20467405376000752, 0.1340906685583872, 0.12367269401013155, 0.3020132233550297, 0.22367119973821445, 0.14122596059928955, 0.08423267217737496, 0.0]], [[0.0, 0.14332733015218635, 0.1512533542531579, 0.19929791334105007, 0.0780583057894292, 0.11472092090979553, 0.14616786570347812, 0.1677630722195321], [0.14332733015218635, 0.0, 0.06288298486862075, 0.11329228623809005, 0.0727659714833924, 0.0828628503509361, 0.06561654530320167, 0.08753001158374014], [0.1512533542531579, 0.06288298486862075, 0.0, 0.0942148179866955, 0.08999081683093499, 0.09425803797426752, 0.06734265613144054, 0.09764322592417818], [0.19929791334105007, 0.11329228623809005, 0.0942148179866955, 0.0, 0.14341790146457367, 0.11545921874817511, 0.06779495653280715, 0.06425006601023156], [0.0780583057894292, 0.0727659714833924, 0.08999081683093499, 0.14341790146457367, 0.0, 0.0668792117283381, 0.08599874192802894, 0.1085395517948412], [0.11472092090979553, 0.0828628503509361, 0.09425803797426752, 0.11545921874817511, 0.0668792117283381, 0.0, 0.08119758647403694, 0.09975238531239256], [0.14616786570347812, 0.06561654530320167, 0.06734265613144054, 0.06779495653280715, 0.08599874192802894, 0.08119758647403694, 0.0, 0.03832291899645381], [0.1677630722195321, 0.08753001158374014, 0.09764322592417818, 0.06425006601023156, 0.1085395517948412, 0.09975238531239256, 0.03832291899645381, 0.0]], [[0.0, 0.03157390214011284, 0.03146068727086023, 0.15991641484850366, 0.03421910120688826, 0.03766832561284095, 0.04689507092035885, 0.0385197841948384], [0.03157390214011284, 0.0, 0.032453641708374566, 0.16172343973339345, 0.028457596922233205, 0.030625514461038585, 0.032588579743991285, 0.034123178710118045], [0.03146068727086023, 0.032453641708374566, 0.0, 0.1409012224823565, 0.018747447116056668, 0.025077242357889266, 0.02634364878679669, 0.018019308537151668], [0.15991641484850366, 0.16172343973339345, 0.1409012224823565, 0.0, 0.15369830105705534, 0.15567238321035332, 0.13762270261467163, 0.13462004306718073], [0.03421910120688826, 0.028457596922233205, 0.018747447116056668, 0.15369830105705534, 0.0, 0.007605260483990596, 0.029424735389364274, 0.028829651896576103], [0.03766832561284095, 0.030625514461038585, 0.025077242357889266, 0.15567238321035332, 0.007605260483990596, 0.0, 0.031621068296208255, 0.03321344765889542], [0.04689507092035885, 0.032588579743991285, 0.02634364878679669, 0.13762270261467163, 0.029424735389364274, 0.031621068296208255, 0.0, 0.014451367050280205], [0.0385197841948384, 0.034123178710118045, 0.018019308537151668, 0.13462004306718073, 0.028829651896576103, 0.03321344765889542, 0.014451367050280205, 0.0]], [[0.0, 0.049604920223721496, 0.017669368525692508, 0.05369486929622265, 0.13534121037102856, 0.03346232877612886, 0.07144951050799103, 0.02475282170933052], [0.049604920223721496, 0.0, 0.0319494824159099, 0.10317408371698622, 0.08607326381329183, 0.016156200161691142, 0.12086223059801399, 0.07431460886898927], [0.017669368525692508, 0.0319494824159099, 0.0, 0.07133431779959166, 0.11782876206596825, 0.01579751578739736, 0.0890700619017063, 0.0424137313039828], [0.05369486929622265, 0.10317408371698622, 0.07133431779959166, 0.0, 0.18834352091227757, 0.0870868628140128, 0.01778235782271791, 0.028958359170095118], [0.13534121037102856, 0.08607326381329183, 0.11782876206596825, 0.18834352091227757, 0.0, 0.10214236517657906, 0.20580593164367858, 0.1598127265713038], [0.03346232877612886, 0.016156200161691142, 0.01579751578739736, 0.0870868628140128, 0.10214236517657906, 0.0, 0.10480130004215177, 0.058192782071377805], [0.07144951050799103, 0.12086223059801399, 0.0890700619017063, 0.01778235782271791, 0.20580593164367858, 0.10480130004215177, 0.0, 0.04673113824653218], [0.02475282170933052, 0.07431460886898927, 0.0424137313039828, 0.028958359170095118, 0.1598127265713038, 0.058192782071377805, 0.04673113824653218, 0.0]], [[0.0, 0.0, 0.0, 0.0, 0.0, 0.0, 0.0, 0.0], [0.0, 0.0, 0.0, 0.0, 0.0, 0.0, 0.0, 0.0], [0.0, 0.0, 0.0, 0.0, 0.0, 0.0, 0.0, 0.0], [0.0, 0.0, 0.0, 0.0, 0.0, 0.0, 0.0, 0.0], [0.0, 0.0, 0.0, 0.0, 0.0, 0.0, 0.0, 0.0], [0.0, 0.0, 0.0, 0.0, 0.0, 0.0, 0.0, 0.0], [0.0, 0.0, 0.0, 0.0, 0.0, 0.0, 0.0, 0.0], [0.0, 0.0, 0.0, 0.0, 0.0, 0.0, 0.0, 0.0]], [[0.0, 0.046996781740789, 0.03218366975504179, 0.45028216638371754, 0.04133190746857361, 0.05521728829632444, 0.04046740008635815, 0.06152405167800732], [0.046996781740789, 0.0, 0.07345352505344804, 0.4798684916860482, 0.04360164476982103, 0.04195947700439543, 0.02640974720914061, 0.05658598608755074], [0.03218366975504179, 0.07345352505344804, 0.0, 0.43963973304886267, 0.06025696889177532, 0.07265740934295488, 0.06601120411278823, 0.06238703770387012], [0.45028216638371754, 0.4798684916860482, 0.43963973304886267, 0.0, 0.451068259463415, 0.45968861104692327, 0.46372174423878565, 0.4832888536815168], [0.04133190746857361, 0.04360164476982103, 0.06025696889177532, 0.451068259463415, 0.0, 0.03669546574762824, 0.019327232611663876, 0.06612392052826947], [0.05521728829632444, 0.04195947700439543, 0.07265740934295488, 0.45968861104692327, 0.03669546574762824, 0.0, 0.037860313736836, 0.06473576581500519], [0.04046740008635815, 0.02640974720914061, 0.06601120411278823, 0.46372174423878565, 0.019327232611663876, 0.037860313736836, 0.0, 0.06304595771871147], [0.06152405167800732, 0.05658598608755074, 0.06238703770387012, 0.4832888536815168, 0.06612392052826947, 0.06473576581500519, 0.06304595771871147, 0.0]], [[0.0, 0.07068132149479736, 0.1254051147683749, 0.17425011871994592, 0.06716051175797767, 0.08550019819243322, 0.15460879640890773, 0.04853443220953033], [0.07068132149479736, 0.0, 0.1516921630285579, 0.18614730021167775, 0.05918579302491133, 0.048448897899259165, 0.20423951815502586, 0.09989344507721926], [0.1254051147683749, 0.1516921630285579, 0.0, 0.20481784110490062, 0.12884784076837025, 0.14305874477259306, 0.12159233804798608, 0.12045014960678324], [0.17425011871994592, 0.18614730021167775, 0.20481784110490062, 0.0, 0.19099714104930757, 0.19753160649800702, 0.2796226696724715, 0.17177984211460415], [0.06716051175797767, 0.05918579302491133, 0.12884784076837025, 0.19099714104930757, 0.0, 0.038407844886969536, 0.17581604891792502, 0.06851989842612952], [0.08550019819243322, 0.048448897899259165, 0.14305874477259306, 0.19753160649800702, 0.038407844886969536, 0.0, 0.1974221842250178, 0.09113705685881494], [0.15460879640890773, 0.20423951815502586, 0.12159233804798608, 0.2796226696724715, 0.17581604891792502, 0.1974221842250178, 0.0, 0.14819204707107697], [0.04853443220953033, 0.09989344507721926, 0.12045014960678324, 0.17177984211460415, 0.06851989842612952, 0.09113705685881494, 0.14819204707107697, 0.0]], [[0.0, 0.0984068536632691, 0.05980160745756745, 0.09709531945503698, 0.10208392742811656, 0.08857673560445854, 0.0632344228297037, 0.08787981599681788], [0.0984068536632691, 0.0, 0.15754669137813918, 0.16202108540341556, 0.06555808240982104, 0.11541353830085543, 0.14167306381602385, 0.13811806024143763], [0.05980160745756745, 0.15754669137813918, 0.0, 0.08650753431350774, 0.150511438704352, 0.11338767647775358, 0.06579936787183163, 0.09567514639638378], [0.09709531945503698, 0.16202108540341556, 0.08650753431350774, 0.0, 0.12004673415508463, 0.05825536410871313, 0.1386101776390937, 0.02824565611578252], [0.10208392742811656, 0.06555808240982104, 0.150511438704352, 0.12004673415508463, 0.0, 0.0634373128218964, 0.16000130908441884, 0.09232287918751099], [0.08857673560445854, 0.11541353830085543, 0.11338767647775358, 0.05825536410871313, 0.0634373128218964, 0.0, 0.1453066741783685, 0.03004760582575623], [0.0632344228297037, 0.14167306381602385, 0.06579936787183163, 0.1386101776390937, 0.16000130908441884, 0.1453066741783685, 0.0, 0.13839806259854884], [0.08787981599681788, 0.13811806024143763, 0.09567514639638378, 0.02824565611578252, 0.09232287918751099, 0.03004760582575623, 0.13839806259854884, 0.0]], [[0.0, 0.0, 0.0, 0.0, 0.0, 0.0, 0.0, 0.0], [0.0, 0.0, 0.0, 0.0, 0.0, 0.0, 0.0, 0.0], [0.0, 0.0, 0.0, 0.0, 0.0, 0.0, 0.0, 0.0], [0.0, 0.0, 0.0, 0.0, 0.0, 0.0, 0.0, 0.0], [0.0, 0.0, 0.0, 0.0, 0.0, 0.0, 0.0, 0.0], [0.0, 0.0, 0.0, 0.0, 0.0, 0.0, 0.0, 0.0], [0.0, 0.0, 0.0, 0.0, 0.0, 0.0, 0.0, 0.0], [0.0, 0.0, 0.0, 0.0, 0.0, 0.0, 0.0, 0.0]], [[0.0, 0.13822205429017906, 0.15249007110510066, 0.23040373166217062, 0.17156150095233447, 0.22594281401533134, 0.19918000024446247, 0.20453761970436005], [0.13822205429017906, 0.0, 0.08176479117546806, 0.3266656982301537, 0.13263228725062834, 0.18116911779804135, 0.1700297038988015, 0.1388630302129666], [0.15249007110510066, 0.08176479117546806, 0.0, 0.28293969419663273, 0.14636356625097738, 0.18925210325796746, 0.1874143307421684, 0.13938661587780432], [0.23040373166217062, 0.3266656982301537, 0.28293969419663273, 0.0, 0.33040162341921375, 0.36555257924918244, 0.3515949744591687, 0.3483091150323832], [0.17156150095233447, 0.13263228725062834, 0.14636356625097738, 0.33040162341921375, 0.0, 0.06027359040269786, 0.04369282739439899, 0.05017438455826832], [0.22594281401533134, 0.18116911779804135, 0.18925210325796746, 0.36555257924918244, 0.06027359040269786, 0.0, 0.03898358544470704, 0.05744762109628506], [0.19918000024446247, 0.1700297038988015, 0.1874143307421684, 0.3515949744591687, 0.04369282739439899, 0.03898358544470704, 0.0, 0.07265694001972818], [0.20453761970436005, 0.1388630302129666, 0.13938661587780432, 0.3483091150323832, 0.05017438455826832, 0.05744762109628506, 0.07265694001972818, 0.0]], [[0.0, 0.0, 0.0, 0.0, 0.0, 0.0, 0.0, 0.0], [0.0, 0.0, 0.0, 0.0, 0.0, 0.0, 0.0, 0.0], [0.0, 0.0, 0.0, 0.0, 0.0, 0.0, 0.0, 0.0], [0.0, 0.0, 0.0, 0.0, 0.0, 0.0, 0.0, 0.0], [0.0, 0.0, 0.0, 0.0, 0.0, 0.0, 0.0, 0.0], [0.0, 0.0, 0.0, 0.0, 0.0, 0.0, 0.0, 0.0], [0.0, 0.0, 0.0, 0.0, 0.0, 0.0, 0.0, 0.0], [0.0, 0.0, 0.0, 0.0, 0.0, 0.0, 0.0, 0.0]], [[0.0, 0.13851780690494156, 0.0710357883806403, 0.17038842516542335, 0.12448366089552351, 0.09303701793487593, 0.0786638042421838, 0.06181815144480948], [0.13851780690494156, 0.0, 0.10028589185209279, 0.17152237981025426, 0.22879032866267643, 0.1975994317372105, 0.20274673359464343, 0.17054430478600027], [0.0710357883806403, 0.10028589185209279, 0.0, 0.12193236101103398, 0.16697760889783106, 0.13587800729913926, 0.13564733862456785, 0.09225729799622066], [0.17038842516542335, 0.17152237981025426, 0.12193236101103398, 0.0, 0.19677277008901586, 0.1805085801384653, 0.2025295308859098, 0.15605435161995063], [0.12448366089552351, 0.22879032866267643, 0.16697760889783106, 0.19677277008901586, 0.0, 0.06732026439327232, 0.06897873133545303, 0.11901940165669866], [0.09303701793487593, 0.1975994317372105, 0.13587800729913926, 0.1805085801384653, 0.06732026439327232, 0.0, 0.05101101674202332, 0.0745987228847155], [0.0786638042421838, 0.20274673359464343, 0.13564733862456785, 0.2025295308859098, 0.06897873133545303, 0.05101101674202332, 0.0, 0.08370585000871789], [0.06181815144480948, 0.17054430478600027, 0.09225729799622066, 0.15605435161995063, 0.11901940165669866, 0.0745987228847155, 0.08370585000871789, 0.0]], [[0.0, 0.05689469743273134, 0.15727163060448934, 0.25476495361247237, 0.053299849932626105, 0.08297596214921792, 0.1544895146073864, 0.1297655833288143], [0.05689469743273134, 0.0, 0.11302323438898712, 0.24165945185509646, 0.08015536276367778, 0.0452556976437038, 0.10385244732031494, 0.09200454761959838], [0.15727163060448934, 0.11302323438898712, 0.0, 0.17629443675705178, 0.17862234127600682, 0.11178755985109558, 0.06396433062054542, 0.06706143071681396], [0.25476495361247237, 0.24165945185509646, 0.17629443675705178, 0.0, 0.2603336473252713, 0.2590773254207591, 0.20697722591542161, 0.2097404755847944], [0.053299849932626105, 0.08015536276367778, 0.17862234127600682, 0.2603336473252713, 0.0, 0.11609338344834258, 0.16139684393755677, 0.1594793893387304], [0.08297596214921792, 0.0452556976437038, 0.11178755985109558, 0.2590773254207591, 0.11609338344834258, 0.0, 0.10949282110642515, 0.07926558200690155], [0.1544895146073864, 0.10385244732031494, 0.06396433062054542, 0.20697722591542161, 0.16139684393755677, 0.10949282110642515, 0.0, 0.10328898385355151], [0.1297655833288143, 0.09200454761959838, 0.06706143071681396, 0.2097404755847944, 0.1594793893387304, 0.07926558200690155, 0.10328898385355151, 0.0]], [[0.0, 0.15290971823207672, 0.028129602484111324, 0.12279943011060436, 0.01412260372310017, 0.021818584122824617, 0.017947793108006947, 0.07891320621301354], [0.15290971823207672, 0.0, 0.12497516197392843, 0.030309940485475497, 0.1388966921508782, 0.13125049761303537, 0.17068338923132426, 0.23074634135831662], [0.028129602484111324, 0.12497516197392843, 0.0, 0.0947904417578124, 0.01400920204167257, 0.006312543029572803, 0.046067942505072484, 0.10694077336528686], [0.12279943011060436, 0.030309940485475497, 0.0947904417578124, 0.0, 0.10874684144879863, 0.10108095402173334, 0.14062988344124588, 0.20094268494437223], [0.01412260372310017, 0.1388966921508782, 0.01400920204167257, 0.10874684144879863, 0.0, 0.00769692404397185, 0.03206705274990235, 0.09299063791301465], [0.021818584122824617, 0.13125049761303537, 0.006312543029572803, 0.10108095402173334, 0.00769692404397185, 0.0, 0.03976001446390504, 0.10065683073875453], [0.017947793108006947, 0.17068338923132426, 0.046067942505072484, 0.14062988344124588, 0.03206705274990235, 0.03976001446390504, 0.0, 0.061004358064102544], [0.07891320621301354, 0.23074634135831662, 0.10694077336528686, 0.20094268494437223, 0.09299063791301465, 0.10065683073875453, 0.061004358064102544, 0.0]], [[0.0, 0.061907296428359924, 0.1308472497414969, 0.5198215047949349, 0.0678051863203432, 0.07963539211980501, 0.10190331019389502, 0.08171771975976405], [0.061907296428359924, 0.0, 0.15545544813420872, 0.48925660493983475, 0.06731622346018817, 0.09490214801055812, 0.10231384889748006, 0.1081978741860901], [0.1308472497414969, 0.15545544813420872, 0.0, 0.45787288512959207, 0.12602002812616972, 0.06905196402016493, 0.10956221718038044, 0.060382780936741896], [0.5198215047949349, 0.48925660493983475, 0.45787288512959207, 0.0, 0.4896483805165014, 0.46893160954119134, 0.4643610399858355, 0.4773878277689335], [0.0678051863203432, 0.06731622346018817, 0.12602002812616972, 0.4896483805165014, 0.0, 0.05905480583251272, 0.05123979500689494, 0.08830995336795341], [0.07963539211980501, 0.09490214801055812, 0.06905196402016493, 0.46893160954119134, 0.05905480583251272, 0.0, 0.05979000429372153, 0.042046213120381815], [0.10190331019389502, 0.10231384889748006, 0.10956221718038044, 0.4643610399858355, 0.05123979500689494, 0.05979000429372153, 0.0, 0.09211004339681048], [0.08171771975976405, 0.1081978741860901, 0.060382780936741896, 0.4773878277689335, 0.08830995336795341, 0.042046213120381815, 0.09211004339681048, 0.0]], [[0.0, 0.05073853280210788, 0.03685277806742255, 0.14175590696076726, 0.05155576136260962, 0.05421862517066531, 0.09049226955488875, 0.07651753167150084], [0.05073853280210788, 0.0, 0.03225442766223011, 0.1358764057867889, 0.026116564026350122, 0.0559509294296229, 0.05869995439265531, 0.10170965914872629], [0.03685277806742255, 0.03225442766223011, 0.0, 0.11978403080201035, 0.026357099203283982, 0.05616302200403941, 0.06150879836243122, 0.0751572399403938], [0.14175590696076726, 0.1358764057867889, 0.11978403080201035, 0.0, 0.13122420926003928, 0.1588993343598981, 0.1484168966710751, 0.11513588442333623], [0.05155576136260962, 0.026116564026350122, 0.026357099203283982, 0.13122420926003928, 0.0, 0.051690526220981275, 0.047582000060025886, 0.0892756235900443], [0.05421862517066531, 0.0559509294296229, 0.05616302200403941, 0.1588993343598981, 0.051690526220981275, 0.0, 0.07794280640188703, 0.08213354258902028], [0.09049226955488875, 0.05869995439265531, 0.06150879836243122, 0.1484168966710751, 0.047582000060025886, 0.07794280640188703, 0.0, 0.1164835601159208], [0.07651753167150084, 0.10170965914872629, 0.0751572399403938, 0.11513588442333623, 0.0892756235900443, 0.08213354258902028, 0.1164835601159208, 0.0]], [[0.0, 0.05599713628114514, 0.035045073848810254, 0.1407084345515663, 0.054498731126979644, 0.04574732240723926, 0.07653296254472029, 0.0721777459549144], [0.05599713628114514, 0.0, 0.08741134391662705, 0.09893244429340388, 0.10507704767450349, 0.04816193606922224, 0.09619762716264073, 0.1188765253113768], [0.035045073848810254, 0.08741134391662705, 0.0, 0.17452361925482482, 0.024685433436609307, 0.07164601977658071, 0.07313276789322647, 0.049374028500249856], [0.1407084345515663, 0.09893244429340388, 0.17452361925482482, 0.0, 0.19133416477201548, 0.12313054874542238, 0.1811610688208229, 0.2012742576558786], [0.054498731126979644, 0.10507704767450349, 0.024685433436609307, 0.19133416477201548, 0.0, 0.08021005605338039, 0.06495034650748968, 0.02654998856034318], [0.04574732240723926, 0.04816193606922224, 0.07164601977658071, 0.12313054874542238, 0.08021005605338039, 0.0, 0.06405451378585456, 0.08483340225808447], [0.07653296254472029, 0.09619762716264073, 0.07313276789322647, 0.1811610688208229, 0.06495034650748968, 0.06405451378585456, 0.0, 0.05829001809784949], [0.0721777459549144, 0.1188765253113768, 0.049374028500249856, 0.2012742576558786, 0.02654998856034318, 0.08483340225808447, 0.05829001809784949, 0.0]], [[0.0, 0.08322795936810778, 0.07961708763914122, 0.21101886074092877, 0.11019593538463839, 0.12594317163947144, 0.04501564959258257, 0.068442953433047], [0.08322795936810778, 0.0, 0.0902409070684883, 0.2764280303072017, 0.07894231382453495, 0.07153298211653542, 0.05804815580577913, 0.04194837087096605], [0.07961708763914122, 0.0902409070684883, 0.0, 0.24218740327167135, 0.06473366885619486, 0.10826060719077131, 0.07966628386094084, 0.0788496831554388], [0.21101886074092877, 0.2764280303072017, 0.24218740327167135, 0.0, 0.2911922946354405, 0.30577014515974493, 0.24821110399474883, 0.2705909304731593], [0.11019593538463839, 0.07894231382453495, 0.06473366885619486, 0.2911922946354405, 0.0, 0.05774319138378198, 0.09734613300850449, 0.08107568760585511], [0.12594317163947144, 0.07153298211653542, 0.10826060719077131, 0.30577014515974493, 0.05774319138378198, 0.0, 0.11421603621061772, 0.09693255217316851], [0.04501564959258257, 0.05804815580577913, 0.07966628386094084, 0.24821110399474883, 0.09734613300850449, 0.11421603621061772, 0.0, 0.0281797002497508], [0.068442953433047, 0.04194837087096605, 0.0788496831554388, 0.2705909304731593, 0.08107568760585511, 0.09693255217316851, 0.0281797002497508, 0.0]], [[0.0, 0.06915423147437241, 0.06600637144943024, 0.23863684516242778, 0.11165042154533893, 0.09235478900460001, 0.09930041474231004, 0.06567725226024869], [0.06915423147437241, 0.0, 0.11752371384978545, 0.23365574344791062, 0.09090414756351288, 0.08965037176548889, 0.13075937773472945, 0.0874315664178812], [0.06600637144943024, 0.11752371384978545, 0.0, 0.22396488436697728, 0.13221952350583424, 0.11954567578729132, 0.09058635490300694, 0.07028526243049964], [0.23863684516242778, 0.23365574344791062, 0.22396488436697728, 0.0, 0.23584861562119347, 0.28313866222525313, 0.26612512542774047, 0.22760490181409979], [0.11165042154533893, 0.09090414756351288, 0.13221952350583424, 0.23584861562119347, 0.0, 0.07162260852728045, 0.13744453401592985, 0.06499958308234317], [0.09235478900460001, 0.08965037176548889, 0.11954567578729132, 0.28313866222525313, 0.07162260852728045, 0.0, 0.12688782058690037, 0.0701768487745031], [0.09930041474231004, 0.13075937773472945, 0.09058635490300694, 0.26612512542774047, 0.13744453401592985, 0.12688782058690037, 0.0, 0.09843496582348892], [0.06567725226024869, 0.0874315664178812, 0.07028526243049964, 0.22760490181409979, 0.06499958308234317, 0.0701768487745031, 0.09843496582348892, 0.0]], [[0.0, 0.17021728935101693, 0.22536055505947158, 0.39960668485472517, 0.08941089697876461, 0.16200241051923137, 0.18107703745134437, 0.25490821756920556], [0.17021728935101693, 0.0, 0.1176334666976767, 0.3069339799356331, 0.1350544861040776, 0.07361544965187018, 0.08329670312369362, 0.18518874233626625], [0.22536055505947158, 0.1176334666976767, 0.0, 0.21839798881550734, 0.15345382126696888, 0.10824641739751945, 0.06917326175138995, 0.07688884506438065], [0.39960668485472517, 0.3069339799356331, 0.21839798881550734, 0.0, 0.32892396498057697, 0.27997719570449886, 0.25895054053597827, 0.2097440893243301], [0.08941089697876461, 0.1350544861040776, 0.15345382126696888, 0.32892396498057697, 0.0, 0.10013188039396052, 0.10725497967858849, 0.1749117578343913], [0.16200241051923137, 0.07361544965187018, 0.10824641739751945, 0.27997719570449886, 0.10013188039396052, 0.0, 0.04664940685569089, 0.16079570965744025], [0.18107703745134437, 0.08329670312369362, 0.06917326175138995, 0.25895054053597827, 0.10725497967858849, 0.04664940685569089, 0.0, 0.11818531659539083], [0.25490821756920556, 0.18518874233626625, 0.07688884506438065, 0.2097440893243301, 0.1749117578343913, 0.16079570965744025, 0.11818531659539083, 0.0]], [[0.0, 0.034210781299228506, 0.08590635360066756, 0.20979627416116867, 0.029182924338052908, 0.07882931410622483, 0.08955133343754841, 0.012315613086413674], [0.034210781299228506, 0.0, 0.07066743727462137, 0.19918132277318576, 0.061177013356967624, 0.08765710001968872, 0.06190547504057908, 0.028746394303794113], [0.08590635360066756, 0.07066743727462137, 0.0, 0.1300083661046484, 0.09393661436978162, 0.15704635552839302, 0.1144830800060379, 0.07363098033602242], [0.20979627416116867, 0.19918132277318576, 0.1300083661046484, 0.0, 0.20806487006072905, 0.28251342713182953, 0.2352024756100313, 0.19813337872823863], [0.029182924338052908, 0.061177013356967624, 0.09393661436978162, 0.20806487006072905, 0.0, 0.0956196923005979, 0.11861620226810503, 0.03277810170355885], [0.07882931410622483, 0.08765710001968872, 0.15704635552839302, 0.28251342713182953, 0.0956196923005979, 0.0, 0.08997039955060497, 0.08939364978562597], [0.08955133343754841, 0.06190547504057908, 0.1144830800060379, 0.2352024756100313, 0.11861620226810503, 0.08997039955060497, 0.0, 0.08886495459308573], [0.012315613086413674, 0.028746394303794113, 0.07363098033602242, 0.19813337872823863, 0.03277810170355885, 0.08939364978562597, 0.08886495459308573, 0.0]], [[0.0, 0.06046984936552756, 0.13877909645130654, 0.17506163045149645, 0.1960957040788348, 0.16591071155278053, 0.15550602421229498, 0.17153994982499465], [0.06046984936552756, 0.0, 0.12056763584011711, 0.1496509835775145, 0.15536291645682943, 0.1366334078552132, 0.13796290442412593, 0.15290028200140862], [0.13877909645130654, 0.12056763584011711, 0.0, 0.1732436877281287, 0.10383655094886467, 0.16752929367979646, 0.1653037083754912, 0.14198967396918602], [0.17506163045149645, 0.1496509835775145, 0.1732436877281287, 0.0, 0.20838999786535414, 0.23168318935886806, 0.20697012860703734, 0.22097556149118922], [0.1960957040788348, 0.15536291645682943, 0.10383655094886467, 0.20838999786535414, 0.0, 0.13063671304812496, 0.15484573227935192, 0.13361114018000592], [0.16591071155278053, 0.1366334078552132, 0.16752929367979646, 0.23168318935886806, 0.13063671304812496, 0.0, 0.06375034739184916, 0.07872996660112198], [0.15550602421229498, 0.13796290442412593, 0.1653037083754912, 0.20697012860703734, 0.15484573227935192, 0.06375034739184916, 0.0, 0.05962464069863504], [0.17153994982499465, 0.15290028200140862, 0.14198967396918602, 0.22097556149118922, 0.13361114018000592, 0.07872996660112198, 0.05962464069863504, 0.0]], [[0.0, 0.15786796343047638, 0.08774629131976132, 0.13864751300822284, 0.2267492080824053, 0.15837429423567095, 0.17162620107832988, 0.13450377552555623], [0.15786796343047638, 0.0, 0.11219131637027221, 0.181416267271848, 0.2293303765822429, 0.13080383344449664, 0.07006896268951159, 0.13720508395563263], [0.08774629131976132, 0.11219131637027221, 0.0, 0.09310201688389276, 0.22007237111467107, 0.14191630734723298, 0.12328202366508068, 0.09542022826749337], [0.13864751300822284, 0.181416267271848, 0.09310201688389276, 0.0, 0.2715087753332675, 0.21427748489537074, 0.19555953871386497, 0.16453023634720515], [0.2267492080824053, 0.2293303765822429, 0.22007237111467107, 0.2715087753332675, 0.0, 0.11251472518604205, 0.17391024873451144, 0.15291144733940834], [0.15837429423567095, 0.13080383344449664, 0.14191630734723298, 0.21427748489537074, 0.11251472518604205, 0.0, 0.07702089409149392, 0.08043899974433476], [0.17162620107832988, 0.07006896268951159, 0.12328202366508068, 0.19555953871386497, 0.17391024873451144, 0.07702089409149392, 0.0, 0.09656214819342891], [0.13450377552555623, 0.13720508395563263, 0.09542022826749337, 0.16453023634720515, 0.15291144733940834, 0.08043899974433476, 0.09656214819342891, 0.0]], [[0.0, 0.05629373118692826, 0.0685047202811552, 0.146866565875157, 0.0296687077008112, 0.05261742919017534, 0.06789067149584224, 0.05447504244569818], [0.05629373118692826, 0.0, 0.04872831497544748, 0.13464758333578125, 0.030252506698943974, 0.06616954403624069, 0.051812814602824914, 0.05464427103686141], [0.0685047202811552, 0.04872831497544748, 0.0, 0.08842289852042641, 0.043670878340909026, 0.09651585096927291, 0.06890156837709777, 0.030325986726918247], [0.146866565875157, 0.13464758333578125, 0.08842289852042641, 0.0, 0.12914050431894966, 0.1802229814778379, 0.14792828126531077, 0.10390633755799225], [0.0296687077008112, 0.030252506698943974, 0.043670878340909026, 0.12914050431894966, 0.0, 0.05790931451361814, 0.05188236786528433, 0.03689879123747422], [0.05261742919017534, 0.06616954403624069, 0.09651585096927291, 0.1802229814778379, 0.05790931451361814, 0.0, 0.0486291471604785, 0.07848119281956457], [0.06789067149584224, 0.051812814602824914, 0.06890156837709777, 0.14792828126531077, 0.05188236786528433, 0.0486291471604785, 0.0, 0.05297469575313343], [0.05447504244569818, 0.05464427103686141, 0.030325986726918247, 0.10390633755799225, 0.03689879123747422, 0.07848119281956457, 0.05297469575313343, 0.0]], [[0.0, 0.05595213976944402, 0.04460036928368688, 0.18866969765240627, 0.0362787480081805, 0.10448377613615305, 0.12244299545582336, 0.033227828595388594], [0.05595213976944402, 0.0, 0.05192174692156695, 0.1543127945432419, 0.06862855947474553, 0.07567695627885786, 0.1438292855889465, 0.03564445219221557], [0.04460036928368688, 0.05192174692156695, 0.0, 0.17007893723070722, 0.0657752302078838, 0.08612831777886447, 0.12331403908557, 0.03768664169660678], [0.18866969765240627, 0.1543127945432419, 0.17007893723070722, 0.0, 0.1906742473612179, 0.1001298269769717, 0.25596636659962524, 0.15845864837764315], [0.0362787480081805, 0.06862855947474553, 0.0657752302078838, 0.1906742473612179, 0.0, 0.09976708070598378, 0.1553863127346794, 0.054688838738312366], [0.10448377613615305, 0.07567695627885786, 0.08612831777886447, 0.1001298269769717, 0.09976708070598378, 0.0, 0.19808843215557911, 0.08056328089199129], [0.12244299545582336, 0.1438292855889465, 0.12331403908557, 0.25596636659962524, 0.1553863127346794, 0.19808843215557911, 0.0, 0.13106541450054815], [0.033227828595388594, 0.03564445219221557, 0.03768664169660678, 0.15845864837764315, 0.054688838738312366, 0.08056328089199129, 0.13106541450054815, 0.0]], [[0.0, 0.09944117374973097, 0.17497369750129566, 0.13217642008973082, 0.2020044065475009, 0.35067772265358077, 0.18711975925466745, 0.13624937327743344], [0.09944117374973097, 0.0, 0.1463027245975682, 0.1932081177709228, 0.22347481923539675, 0.35568531829871797, 0.2084305684178043, 0.14701708971155777], [0.17497369750129566, 0.1463027245975682, 0.0, 0.1872751031721349, 0.18804224265882533, 0.32174770874790326, 0.13456779379682499, 0.21625667741212], [0.13217642008973082, 0.1932081177709228, 0.1872751031721349, 0.0, 0.22707279972338545, 0.3859379495585321, 0.12915984980453984, 0.18718265000643763], [0.2020044065475009, 0.22347481923539675, 0.18804224265882533, 0.22707279972338545, 0.0, 0.17087723737204039, 0.16270612708712542, 0.2510025438666493], [0.35067772265358077, 0.35568531829871797, 0.32174770874790326, 0.3859379495585321, 0.17087723737204039, 0.0, 0.31501668337251165, 0.3835651328615006], [0.18711975925466745, 0.2084305684178043, 0.13456779379682499, 0.12915984980453984, 0.16270612708712542, 0.31501668337251165, 0.0, 0.2097012899545376], [0.13624937327743344, 0.14701708971155777, 0.21625667741212, 0.18718265000643763, 0.2510025438666493, 0.3835651328615006, 0.2097012899545376, 0.0]], [[0.0, 0.06314400932952287, 0.13365131963098806, 0.17220474690091445, 0.10701777439711947, 0.14930945475054086, 0.11604219326485617, 0.14112139795882347], [0.06314400932952287, 0.0, 0.08390760515500961, 0.126843564104651, 0.0722059272154942, 0.11176127225881756, 0.10215386760475564, 0.09235009594894726], [0.13365131963098806, 0.08390760515500961, 0.0, 0.13096386108453428, 0.05965790693010359, 0.06739430112474168, 0.1465915838226804, 0.06481738923101948], [0.17220474690091445, 0.126843564104651, 0.13096386108453428, 0.0, 0.154875902123685, 0.1744979694118429, 0.19438521018295718, 0.1569381803872981], [0.10701777439711947, 0.0722059272154942, 0.05965790693010359, 0.154875902123685, 0.0, 0.1017004352462797, 0.11447816612367609, 0.09074434916212368], [0.14930945475054086, 0.11176127225881756, 0.06739430112474168, 0.1744979694118429, 0.1017004352462797, 0.0, 0.17458299768136037, 0.04947533826608286], [0.11604219326485617, 0.10215386760475564, 0.1465915838226804, 0.19438521018295718, 0.11447816612367609, 0.17458299768136037, 0.0, 0.14726893290101406], [0.14112139795882347, 0.09235009594894726, 0.06481738923101948, 0.1569381803872981, 0.09074434916212368, 0.04947533826608286, 0.14726893290101406, 0.0]], [[0.0, 0.18267801095708344, 0.07423560108926297, 0.2483638021124566, 0.19010207681327682, 0.09501699408829756, 0.062484462320756065, 0.1395257452018986], [0.18267801095708344, 0.0, 0.17869590575336872, 0.06894523868175403, 0.12461462609224039, 0.13608969251431635, 0.13417522438899013, 0.22252390487564147], [0.07423560108926297, 0.17869590575336872, 0.0, 0.23436724319770938, 0.1690180243939257, 0.060500831146590175, 0.11028399738228438, 0.07308461861729772], [0.2483638021124566, 0.06894523868175403, 0.23436724319770938, 0.0, 0.14918089612029883, 0.18992506162249764, 0.20235351914892374, 0.2666021883430425], [0.19010207681327682, 0.12461462609224039, 0.1690180243939257, 0.14918089612029883, 0.0, 0.10957502372089153, 0.16816650729145288, 0.21445823094425578], [0.09501699408829756, 0.13608969251431635, 0.060500831146590175, 0.18992506162249764, 0.10957502372089153, 0.0, 0.09993197245256423, 0.11873244076988883], [0.062484462320756065, 0.13417522438899013, 0.11028399738228438, 0.20235351914892374, 0.16816650729145288, 0.09993197245256423, 0.0, 0.17687157990537986], [0.1395257452018986, 0.22252390487564147, 0.07308461861729772, 0.2666021883430425, 0.21445823094425578, 0.11873244076988883, 0.17687157990537986, 0.0]], [[0.0, 0.38998335440623705, 0.18171311312842334, 0.11770313288974443, 0.22493283970501302, 0.12013519971269176, 0.2363602684869105, 0.1563004268937483], [0.38998335440623705, 0.0, 0.5249630836857928, 0.3888766838665469, 0.2991444967444107, 0.32492394646864325, 0.16580906186199093, 0.41540559684735706], [0.18171311312842334, 0.5249630836857928, 0.0, 0.163100580666433, 0.3624201361211447, 0.22591253680546972, 0.38629139119280553, 0.15738898036270693], [0.11770313288974443, 0.3888766838665469, 0.163100580666433, 0.0, 0.2748212411030909, 0.0716914359192103, 0.2539697488475909, 0.055436736825448564], [0.22493283970501302, 0.2991444967444107, 0.3624201361211447, 0.2748212411030909, 0.0, 0.24282530754312115, 0.16159408127256183, 0.3264676697132226], [0.12013519971269176, 0.32492394646864325, 0.22591253680546972, 0.0716914359192103, 0.24282530754312115, 0.0, 0.19122297182237125, 0.10608433223969223], [0.2363602684869105, 0.16580906186199093, 0.38629139119280553, 0.2539697488475909, 0.16159408127256183, 0.19122297182237125, 0.0, 0.29278758631278406], [0.1563004268937483, 0.41540559684735706, 0.15738898036270693, 0.055436736825448564, 0.3264676697132226, 0.10608433223969223, 0.29278758631278406, 0.0]], [[0.0, 0.43469429296378326, 0.3158022130822063, 0.23650688687637533, 0.3196473590229983, 0.35787492270697313, 0.32100563767781837, 0.2790434903983997], [0.43469429296378326, 0.0, 0.24866918769901206, 0.2749650414199, 0.12811851603101482, 0.08673127001022367, 0.13004917027547824, 0.18187714082956774], [0.3158022130822063, 0.24866918769901206, 0.0, 0.08257847410065872, 0.197029340313011, 0.19015784659747512, 0.1535297881113579, 0.11957140922231556], [0.23650688687637533, 0.2749650414199, 0.08257847410065872, 0.0, 0.18628310995968028, 0.19961916796074666, 0.15458034814545094, 0.10254828231326413], [0.3196473590229983, 0.12811851603101482, 0.197029340313011, 0.18628310995968028, 0.0, 0.04815922380663656, 0.04642246969277609, 0.08534875083385864], [0.35787492270697313, 0.08673127001022367, 0.19015784659747512, 0.19961916796074666, 0.04815922380663656, 0.0, 0.046202845916764906, 0.09998793842672239], [0.32100563767781837, 0.13004917027547824, 0.1535297881113579, 0.15458034814545094, 0.04642246969277609, 0.046202845916764906, 0.0, 0.05391448722511334], [0.2790434903983997, 0.18187714082956774, 0.11957140922231556, 0.10254828231326413, 0.08534875083385864, 0.09998793842672239, 0.05391448722511334, 0.0]], [[0.0, 0.0, 0.0, 0.0, 0.0, 0.0, 0.0, 0.0], [0.0, 0.0, 0.0, 0.0, 0.0, 0.0, 0.0, 0.0], [0.0, 0.0, 0.0, 0.0, 0.0, 0.0, 0.0, 0.0], [0.0, 0.0, 0.0, 0.0, 0.0, 0.0, 0.0, 0.0], [0.0, 0.0, 0.0, 0.0, 0.0, 0.0, 0.0, 0.0], [0.0, 0.0, 0.0, 0.0, 0.0, 0.0, 0.0, 0.0], [0.0, 0.0, 0.0, 0.0, 0.0, 0.0, 0.0, 0.0], [0.0, 0.0, 0.0, 0.0, 0.0, 0.0, 0.0, 0.0]], [[0.0, 0.13742292252626656, 0.17045216320093393, 0.31886454550408927, 0.1679731889354375, 0.19620612716643998, 0.2271895582203017, 0.1834478488731285], [0.13742292252626656, 0.0, 0.05030863434132808, 0.3412171645682983, 0.09885613596850716, 0.09717531570938927, 0.09514418766223091, 0.07989903030332965], [0.17045216320093393, 0.05030863434132808, 0.0, 0.344002496643205, 0.13299461183919029, 0.1010444395621814, 0.09156718496330453, 0.09086995764455084], [0.31886454550408927, 0.3412171645682983, 0.344002496643205, 0.0, 0.33105812840158727, 0.3551272100026602, 0.3858774283769863, 0.32433051305832833], [0.1679731889354375, 0.09885613596850716, 0.13299461183919029, 0.33105812840158727, 0.0, 0.09952029139905133, 0.12344920847233763, 0.09421054789049496], [0.19620612716643998, 0.09717531570938927, 0.1010444395621814, 0.3551272100026602, 0.09952029139905133, 0.0, 0.08805693113691608, 0.06812162553357899], [0.2271895582203017, 0.09514418766223091, 0.09156718496330453, 0.3858774283769863, 0.12344920847233763, 0.08805693113691608, 0.0, 0.08242358170366049], [0.1834478488731285, 0.07989903030332965, 0.09086995764455084, 0.32433051305832833, 0.09421054789049496, 0.06812162553357899, 0.08242358170366049, 0.0]], [[0.0, 0.05603530145227573, 0.24800202834014667, 0.6026492089928157, 0.2886439472342147, 0.3802135846546096, 0.23374210559379072, 0.18201510723415254], [0.05603530145227573, 0.0, 0.1938088678802852, 0.5545846796973469, 0.23503889676173206, 0.32806226805657435, 0.1793533344212146, 0.12697505639340492], [0.24800202834014667, 0.1938088678802852, 0.0, 0.37521996385605666, 0.04210536430074075, 0.13788973178955063, 0.014704698357688058, 0.06770264025535876], [0.6026492089928157, 0.5545846796973469, 0.37521996385605666, 0.0, 0.3349716235528163, 0.2418652078783928, 0.3891770992803472, 0.43903944080463864], [0.2886439472342147, 0.23503889676173206, 0.04210536430074075, 0.3349716235528163, 0.0, 0.09598305113193452, 0.056796431259190476, 0.10968167997591682], [0.3802135846546096, 0.32806226805657435, 0.13788973178955063, 0.2418652078783928, 0.09598305113193452, 0.0, 0.15248141450901992, 0.2048719131965921], [0.23374210559379072, 0.1793533344212146, 0.014704698357688058, 0.3891770992803472, 0.056796431259190476, 0.15248141450901992, 0.0, 0.053020387342004205], [0.18201510723415254, 0.12697505639340492, 0.06770264025535876, 0.43903944080463864, 0.10968167997591682, 0.2048719131965921, 0.053020387342004205, 0.0]], [[0.0, 0.0, 0.0, 0.0, 0.0, 0.0, 0.0, 0.0], [0.0, 0.0, 0.0, 0.0, 0.0, 0.0, 0.0, 0.0], [0.0, 0.0, 0.0, 0.0, 0.0, 0.0, 0.0, 0.0], [0.0, 0.0, 0.0, 0.0, 0.0, 0.0, 0.0, 0.0], [0.0, 0.0, 0.0, 0.0, 0.0, 0.0, 0.0, 0.0], [0.0, 0.0, 0.0, 0.0, 0.0, 0.0, 0.0, 0.0], [0.0, 0.0, 0.0, 0.0, 0.0, 0.0, 0.0, 0.0], [0.0, 0.0, 0.0, 0.0, 0.0, 0.0, 0.0, 0.0]], [[0.0, 0.05851256405984446, 0.13221498386374242, 0.3731591467862504, 0.09021825000312206, 0.06453262840582882, 0.05357848597308034, 0.1250427131596123], [0.05851256405984446, 0.0, 0.08758726521099144, 0.353374021332142, 0.0833727407841086, 0.03462583186007929, 0.04439014110345004, 0.17981221912017537], [0.13221498386374242, 0.08758726521099144, 0.0, 0.31155337898951485, 0.08594445355247102, 0.09219696112650295, 0.08721006027033902, 0.24734531347507238], [0.3731591467862504, 0.353374021332142, 0.31155337898951485, 0.0, 0.31844844075828244, 0.36949095097257384, 0.35055403783053074, 0.43108877432880927], [0.09021825000312206, 0.0833727407841086, 0.08594445355247102, 0.31844844075828244, 0.0, 0.07969194904141831, 0.048571121881239604, 0.18747519874060578], [0.06453262840582882, 0.03462583186007929, 0.09219696112650295, 0.36949095097257384, 0.07969194904141831, 0.0, 0.037822062098236534, 0.18130320405144457], [0.05357848597308034, 0.04439014110345004, 0.08721006027033902, 0.35055403783053074, 0.048571121881239604, 0.037822062098236534, 0.0, 0.16959863697544036], [0.1250427131596123, 0.17981221912017537, 0.24734531347507238, 0.43108877432880927, 0.18747519874060578, 0.18130320405144457, 0.16959863697544036, 0.0]], [[0.0, 0.0, 0.0, 0.0, 0.0, 0.0, 0.0, 0.0], [0.0, 0.0, 0.0, 0.0, 0.0, 0.0, 0.0, 0.0], [0.0, 0.0, 0.0, 0.0, 0.0, 0.0, 0.0, 0.0], [0.0, 0.0, 0.0, 0.0, 0.0, 0.0, 0.0, 0.0], [0.0, 0.0, 0.0, 0.0, 0.0, 0.0, 0.0, 0.0], [0.0, 0.0, 0.0, 0.0, 0.0, 0.0, 0.0, 0.0], [0.0, 0.0, 0.0, 0.0, 0.0, 0.0, 0.0, 0.0], [0.0, 0.0, 0.0, 0.0, 0.0, 0.0, 0.0, 0.0]], [[0.0, 0.037718600159706274, 0.03948688946547947, 0.1670322807589116, 0.02211188435062317, 0.07771060213107579, 0.06445192743890459, 0.060468125398768745], [0.037718600159706274, 0.0, 0.03882523657765382, 0.14499941056468346, 0.03899794471802814, 0.06530913380518028, 0.04143908726419636, 0.0430777660152209], [0.03948688946547947, 0.03882523657765382, 0.0, 0.14376776357939536, 0.02901231852923484, 0.07508953426365454, 0.062432110793316516, 0.03812807507865847], [0.1670322807589116, 0.14499941056468346, 0.14376776357939536, 0.0, 0.15502966276506594, 0.16120160900108088, 0.1582099547474756, 0.1351661430071918], [0.02211188435062317, 0.03899794471802814, 0.02901231852923484, 0.15502966276506594, 0.0, 0.06828941088770078, 0.058738451276694296, 0.04833035027659775], [0.07771060213107579, 0.06530913380518028, 0.07508953426365454, 0.16120160900108088, 0.06828941088770078, 0.0, 0.04188117301468411, 0.04572777542402606], [0.06445192743890459, 0.04143908726419636, 0.062432110793316516, 0.1582099547474756, 0.058738451276694296, 0.04188117301468411, 0.0, 0.04679049176812297], [0.060468125398768745, 0.0430777660152209, 0.03812807507865847, 0.1351661430071918, 0.04833035027659775, 0.04572777542402606, 0.04679049176812297, 0.0]], [[0.0, 0.13768906382942944, 0.12479997312894361, 0.07824320366873941, 0.068302768923163, 0.08205688831337013, 0.10278253004020582, 0.08204033080750817], [0.13768906382942944, 0.0, 0.03446138381001137, 0.08265777301548016, 0.1953920854992939, 0.19534712895307021, 0.1787413031926958, 0.1628003946597019], [0.12479997312894361, 0.03446138381001137, 0.0, 0.07674381495749374, 0.18745912740235607, 0.17517999800983539, 0.17943904599548413, 0.15709908997814176], [0.07824320366873941, 0.08265777301548016, 0.07674381495749374, 0.0, 0.12840678399594396, 0.13769810566450072, 0.11792120207077968, 0.1078314111718983], [0.068302768923163, 0.1953920854992939, 0.18745912740235607, 0.12840678399594396, 0.0, 0.08853551487852225, 0.09559292573633364, 0.09811021475920191], [0.08205688831337013, 0.19534712895307021, 0.17517999800983539, 0.13769810566450072, 0.08853551487852225, 0.0, 0.1503798776236164, 0.13192432983856225], [0.10278253004020582, 0.1787413031926958, 0.17943904599548413, 0.11792120207077968, 0.09559292573633364, 0.1503798776236164, 0.0, 0.04720444992345285], [0.08204033080750817, 0.1628003946597019, 0.15709908997814176, 0.1078314111718983, 0.09811021475920191, 0.13192432983856225, 0.04720444992345285, 0.0]], [[0.0, 0.05415264227201936, 0.026290613970158156, 0.13852615864651371, 0.03457093587969473, 0.09853706715490669, 0.055708071525627616, 0.014055897132163996], [0.05415264227201936, 0.0, 0.0712148236945892, 0.18126408755269105, 0.05375877075216893, 0.0595001675194835, 0.06999642844035052, 0.05572488374795747], [0.026290613970158156, 0.0712148236945892, 0.0, 0.12471215483139501, 0.0586648813240027, 0.11086201630324907, 0.06001967750630454, 0.020051138345512594], [0.13852615864651371, 0.18126408755269105, 0.12471215483139501, 0.0, 0.16197359745592305, 0.20831861773340568, 0.17058064999040415, 0.13319419461898385], [0.03457093587969473, 0.05375877075216893, 0.0586648813240027, 0.16197359745592305, 0.0, 0.09654120042983769, 0.06645687986933484, 0.04520988457816851], [0.09853706715490669, 0.0595001675194835, 0.11086201630324907, 0.20831861773340568, 0.09654120042983769, 0.0, 0.0877667104590483, 0.09431440680309033], [0.055708071525627616, 0.06999642844035052, 0.06001967750630454, 0.17058064999040415, 0.06645687986933484, 0.0877667104590483, 0.0, 0.05373148543185464], [0.014055897132163996, 0.05572488374795747, 0.020051138345512594, 0.13319419461898385, 0.04520988457816851, 0.09431440680309033, 0.05373148543185464, 0.0]], [[0.0, 0.1239362172551836, 0.23632917635157813, 0.21374039683109233, 0.12480435574031416, 0.1225420920362724, 0.19835274472499792, 0.24429280393793434], [0.1239362172551836, 0.0, 0.24486344161440837, 0.24739315069260767, 0.1804537087595751, 0.17072285624694775, 0.22648784347120426, 0.2818571179376413], [0.23632917635157813, 0.24486344161440837, 0.0, 0.2951972514693659, 0.12083260137440231, 0.1284364185890817, 0.05207061953273458, 0.06911467202299541], [0.21374039683109233, 0.24739315069260767, 0.2951972514693659, 0.0, 0.23404597664251206, 0.23896582959137605, 0.2562152010114272, 0.3131379332112433], [0.12480435574031416, 0.1804537087595751, 0.12083260137440231, 0.23404597664251206, 0.0, 0.03443224356906733, 0.08000260245432539, 0.12308259388002604], [0.1225420920362724, 0.17072285624694775, 0.1284364185890817, 0.23896582959137605, 0.03443224356906733, 0.0, 0.09635518482537124, 0.13318948589290297], [0.19835274472499792, 0.22648784347120426, 0.05207061953273458, 0.2562152010114272, 0.08000260245432539, 0.09635518482537124, 0.0, 0.07200086369726014], [0.24429280393793434, 0.2818571179376413, 0.06911467202299541, 0.3131379332112433, 0.12308259388002604, 0.13318948589290297, 0.07200086369726014, 0.0]], [[0.0, 0.0, 0.0, 0.0, 0.0, 0.0, 0.0, 0.0], [0.0, 0.0, 0.0, 0.0, 0.0, 0.0, 0.0, 0.0], [0.0, 0.0, 0.0, 0.0, 0.0, 0.0, 0.0, 0.0], [0.0, 0.0, 0.0, 0.0, 0.0, 0.0, 0.0, 0.0], [0.0, 0.0, 0.0, 0.0, 0.0, 0.0, 0.0, 0.0], [0.0, 0.0, 0.0, 0.0, 0.0, 0.0, 0.0, 0.0], [0.0, 0.0, 0.0, 0.0, 0.0, 0.0, 0.0, 0.0], [0.0, 0.0, 0.0, 0.0, 0.0, 0.0, 0.0, 0.0]], [[0.0, 0.099490875138581, 0.10336744234674981, 0.21469682305473206, 0.13872852686646908, 0.07566509939734188, 0.18743338405949633, 0.03327527910200512], [0.099490875138581, 0.0, 0.06973916918559125, 0.19309337466749063, 0.04546691644117275, 0.1559448255419909, 0.1047778004377699, 0.11952752332079516], [0.10336744234674981, 0.06973916918559125, 0.0, 0.1577946675166195, 0.09122308059192841, 0.17296470452120793, 0.13493096185745457, 0.12141559096977096], [0.21469682305473206, 0.19309337466749063, 0.1577946675166195, 0.0, 0.20987694757434924, 0.26394506336562207, 0.23636193457157023, 0.21206299375637902], [0.13872852686646908, 0.04546691644117275, 0.09122308059192841, 0.20987694757434924, 0.0, 0.19351549565261894, 0.06298380474527777, 0.16040914065017298], [0.07566509939734188, 0.1559448255419909, 0.17296470452120793, 0.26394506336562207, 0.19351549565261894, 0.0, 0.2395336342762634, 0.05883028829919252], [0.18743338405949633, 0.1047778004377699, 0.13493096185745457, 0.23636193457157023, 0.06298380474527777, 0.2395336342762634, 0.0, 0.20858746983021428], [0.03327527910200512, 0.11952752332079516, 0.12141559096977096, 0.21206299375637902, 0.16040914065017298, 0.05883028829919252, 0.20858746983021428, 0.0]], [[0.0, 0.02616765331474527, 0.04448805679681623, 0.5288729785878369, 0.11104507964034294, 0.08342045060925908, 0.1840073406355668, 0.23546607416373516], [0.02616765331474527, 0.0, 0.018328631228502774, 0.5520935552677546, 0.08497772528461364, 0.10950230228384705, 0.20982257248142322, 0.20989203344128907], [0.04448805679681623, 0.018328631228502774, 0.0, 0.5682643047565465, 0.0666930131346026, 0.12773698214655624, 0.22784245889735416, 0.19192023214654014], [0.5288729785878369, 0.5520935552677546, 0.5682643047565465, 0.0, 0.6263869577386137, 0.4538870141962657, 0.3613556985065094, 0.7320196005406818], [0.11104507964034294, 0.08497772528461364, 0.0666930131346026, 0.6263869577386137, 0.0, 0.1937924857039597, 0.29291517299149705, 0.12609759727753705], [0.08342045060925908, 0.10950230228384705, 0.12773698214655624, 0.4538870141962657, 0.1937924857039597, 0.0, 0.10112631127124155, 0.316329947358981], [0.1840073406355668, 0.20982257248142322, 0.22784245889735416, 0.3613556985065094, 0.29291517299149705, 0.10112631127124155, 0.0, 0.4126594106802787], [0.23546607416373516, 0.20989203344128907, 0.19192023214654014, 0.7320196005406818, 0.12609759727753705, 0.316329947358981, 0.4126594106802787, 0.0]], [[0.0, 0.0, 0.0, 0.0, 0.0, 0.0, 0.0, 0.0], [0.0, 0.0, 0.0, 0.0, 0.0, 0.0, 0.0, 0.0], [0.0, 0.0, 0.0, 0.0, 0.0, 0.0, 0.0, 0.0], [0.0, 0.0, 0.0, 0.0, 0.0, 0.0, 0.0, 0.0], [0.0, 0.0, 0.0, 0.0, 0.0, 0.0, 0.0, 0.0], [0.0, 0.0, 0.0, 0.0, 0.0, 0.0, 0.0, 0.0], [0.0, 0.0, 0.0, 0.0, 0.0, 0.0, 0.0, 0.0], [0.0, 0.0, 0.0, 0.0, 0.0, 0.0, 0.0, 0.0]], [[0.0, 0.06416676137941922, 0.14543389102076806, 0.21077278508323, 0.08655660106552077, 0.10322249805598589, 0.10855065775156568, 0.062012094477839196], [0.06416676137941922, 0.0, 0.094780268831143, 0.17108234920344048, 0.04768220987714852, 0.07750210967980346, 0.07246371980903725, 0.09708210166850259], [0.14543389102076806, 0.094780268831143, 0.0, 0.18450599398998418, 0.11666545120280188, 0.0961963273132002, 0.11350898034323967, 0.15607710569098016], [0.21077278508323, 0.17108234920344048, 0.18450599398998418, 0.0, 0.184371010179734, 0.2153409849249008, 0.18236272433615175, 0.2490002167424518], [0.08655660106552077, 0.04768220987714852, 0.11666545120280188, 0.184371010179734, 0.0, 0.07607159249241253, 0.054476818074687336, 0.10927721838075817], [0.10322249805598589, 0.07750210967980346, 0.0961963273132002, 0.2153409849249008, 0.07607159249241253, 0.0, 0.05635430061191173, 0.0915823866978889], [0.10855065775156568, 0.07246371980903725, 0.11350898034323967, 0.18236272433615175, 0.054476818074687336, 0.05635430061191173, 0.0, 0.12003681109039203], [0.062012094477839196, 0.09708210166850259, 0.15607710569098016, 0.2490002167424518, 0.10927721838075817, 0.0915823866978889, 0.12003681109039203, 0.0]], [[0.0, 0.05131113805957345, 0.016687625250498633, 0.4562779498033284, 0.02861301440814135, 0.010737396215794972, 0.04951334304074939, 0.014558587269557416], [0.05131113805957345, 0.0, 0.03495474787951911, 0.48938610284109024, 0.07895360763298634, 0.04081318538336502, 0.09895480834444216, 0.06542503558009877], [0.016687625250498633, 0.03495474787951911, 0.0, 0.46779564242564703, 0.04514913654267952, 0.005959537724256086, 0.06585780330442931, 0.03118880215906631], [0.4562779498033284, 0.48938610284109024, 0.46779564242564703, 0.0, 0.435016053537412, 0.4637673540566284, 0.4183813781716612, 0.4456887290124631], [0.02861301440814135, 0.07895360763298634, 0.04514913654267952, 0.435016053537412, 0.0, 0.039268078463037176, 0.02105327990056606, 0.014089861354128926], [0.010737396215794972, 0.04081318538336502, 0.005959537724256086, 0.4637673540566284, 0.039268078463037176, 0.0, 0.060054892428390544, 0.025266959473554344], [0.04951334304074939, 0.09895480834444216, 0.06585780330442931, 0.4183813781716612, 0.02105327990056606, 0.060054892428390544, 0.0, 0.03509293266531559], [0.014558587269557416, 0.06542503558009877, 0.03118880215906631, 0.4456887290124631, 0.014089861354128926, 0.025266959473554344, 0.03509293266531559, 0.0]], [[0.0, 0.2641818578664391, 0.06481886052350634, 0.6070411677910216, 0.06218017304004616, 0.16112873269345357, 0.16547458679690066, 0.25808505364929274], [0.2641818578664391, 0.0, 0.20066235054480341, 0.36572123110236804, 0.20326648380196863, 0.10465333749002054, 0.10027913980968549, 0.0062454615542924365], [0.06481886052350634, 0.20066235054480341, 0.0, 0.5498786988582581, 0.002643485862754404, 0.0967228793955958, 0.10109738561904187, 0.19450143718746876], [0.6070411677910216, 0.36572123110236804, 0.5498786988582581, 0.0, 0.552233179728101, 0.46245265411256836, 0.45844076176122056, 0.3715411863320782], [0.06218017304004616, 0.20326648380196863, 0.002643485862754404, 0.552233179728101, 0.0, 0.09935648362905641, 0.10373012256857599, 0.19710782094716828], [0.16112873269345357, 0.10465333749002054, 0.0967228793955958, 0.46245265411256836, 0.09935648362905641, 0.0, 0.004390168798965798, 0.09843040497235632], [0.16547458679690066, 0.10027913980968549, 0.10109738561904187, 0.45844076176122056, 0.10373012256857599, 0.004390168798965798, 0.0, 0.09405432621884122], [0.25808505364929274, 0.0062454615542924365, 0.19450143718746876, 0.3715411863320782, 0.19710782094716828, 0.09843040497235632, 0.09405432621884122, 0.0]], [[0.0, 0.08919331187135916, 0.13161981230404537, 0.27232960205329076, 0.08434533863989829, 0.10234597908612673, 0.12325681687511186, 0.1515139265476007], [0.08919331187135916, 0.0, 0.1987150697474926, 0.3303361043233862, 0.1394208686287943, 0.0897426314535199, 0.1487371424089709, 0.201812665134637], [0.13161981230404537, 0.1987150697474926, 0.0, 0.16799856222834753, 0.1499272006639875, 0.15176616456456826, 0.10586664401008528, 0.13465130508689765], [0.27232960205329076, 0.3303361043233862, 0.16799856222834753, 0.0, 0.2555926956693372, 0.2830486323552284, 0.24361250706312013, 0.17795777964891013], [0.08434533863989829, 0.1394208686287943, 0.1499272006639875, 0.2555926956693372, 0.0, 0.1299212393241307, 0.17569021838500595, 0.10403296175322556], [0.10234597908612673, 0.0897426314535199, 0.15176616456456826, 0.2830486323552284, 0.1299212393241307, 0.0, 0.11029504763128696, 0.16754513194712325], [0.12325681687511186, 0.1487371424089709, 0.10586664401008528, 0.24361250706312013, 0.17569021838500595, 0.11029504763128696, 0.0, 0.18201278780374827], [0.1515139265476007, 0.201812665134637, 0.13465130508689765, 0.17795777964891013, 0.10403296175322556, 0.16754513194712325, 0.18201278780374827, 0.0]], [[0.0, 0.0, 0.0, 0.0, 0.0, 0.0, 0.0, 0.0], [0.0, 0.0, 0.0, 0.0, 0.0, 0.0, 0.0, 0.0], [0.0, 0.0, 0.0, 0.0, 0.0, 0.0, 0.0, 0.0], [0.0, 0.0, 0.0, 0.0, 0.0, 0.0, 0.0, 0.0], [0.0, 0.0, 0.0, 0.0, 0.0, 0.0, 0.0, 0.0], [0.0, 0.0, 0.0, 0.0, 0.0, 0.0, 0.0, 0.0], [0.0, 0.0, 0.0, 0.0, 0.0, 0.0, 0.0, 0.0], [0.0, 0.0, 0.0, 0.0, 0.0, 0.0, 0.0, 0.0]], [[0.0, 0.1228790806548836, 0.11372755123779175, 0.19045060405266073, 0.16268099342908562, 0.1371933747802891, 0.1430659433901567, 0.16288565093538726], [0.1228790806548836, 0.0, 0.051243771177376544, 0.26047268635518517, 0.05361261314144419, 0.07161819314490657, 0.06974453874225076, 0.051997565736968655], [0.11372755123779175, 0.051243771177376544, 0.0, 0.23514557107525227, 0.07271555211655925, 0.09727029473952455, 0.11181901362167561, 0.07206290261802889], [0.19045060405266073, 0.26047268635518517, 0.23514557107525227, 0.0, 0.2678615280522848, 0.23414181873175133, 0.27182110638722606, 0.27538765613869226], [0.16268099342908562, 0.05361261314144419, 0.07271555211655925, 0.2678615280522848, 0.0, 0.06748317600280737, 0.087811383180076, 0.026101962262704972], [0.1371933747802891, 0.07161819314490657, 0.09727029473952455, 0.23414181873175133, 0.06748317600280737, 0.0, 0.056722581890524426, 0.08335732643194718], [0.1430659433901567, 0.06974453874225076, 0.11181901362167561, 0.27182110638722606, 0.087811383180076, 0.056722581890524426, 0.0, 0.0988412373282149], [0.16288565093538726, 0.051997565736968655, 0.07206290261802889, 0.27538765613869226, 0.026101962262704972, 0.08335732643194718, 0.0988412373282149, 0.0]], [[0.0, 0.38285122355505563, 0.3663318433968095, 0.32342182867516545, 0.3491026505431125, 0.29318103607047796, 0.369688827695896, 0.5630393472397373], [0.38285122355505563, 0.0, 0.0666892620498036, 0.3293231330051779, 0.051978915310720075, 0.29657928938258876, 0.06507489673861033, 0.37204804496186156], [0.3663318433968095, 0.0666892620498036, 0.0, 0.3067164545381669, 0.056975549858998865, 0.32867268290866336, 0.11175663193939986, 0.36416204018802834], [0.32342182867516545, 0.3293231330051779, 0.3067164545381669, 0.0, 0.32861651872181113, 0.441523061256812, 0.2969379115070571, 0.2817116085229081], [0.3491026505431125, 0.051978915310720075, 0.056975549858998865, 0.32861651872181113, 0.0, 0.27780910746567455, 0.09958370680165755, 0.40131260745651265], [0.29318103607047796, 0.29657928938258876, 0.32867268290866336, 0.441523061256812, 0.27780910746567455, 0.0, 0.28336629057957385, 0.579603006521204], [0.369688827695896, 0.06507489673861033, 0.11175663193939986, 0.2969379115070571, 0.09958370680165755, 0.28336629057957385, 0.0, 0.3478207348426001], [0.5630393472397373, 0.37204804496186156, 0.36416204018802834, 0.2817116085229081, 0.40131260745651265, 0.579603006521204, 0.3478207348426001, 0.0]], [[0.0, 0.013349028087628433, 0.04852733889698027, 0.17993725167664287, 0.017178255967387694, 0.11372332947816162, 0.04840973157230141, 0.016555804176482405], [0.013349028087628433, 0.0, 0.035186210919779845, 0.19311439214813636, 0.030524843125846354, 0.1004273880244766, 0.06174475249533882, 0.0032070221426974423], [0.04852733889698027, 0.035186210919779845, 0.0, 0.2277409972154906, 0.06568658664164094, 0.06532236126930345, 0.09685776771110781, 0.0319804397144898], [0.17993725167664287, 0.19311439214813636, 0.2277409972154906, 0.0, 0.16294907040163772, 0.29154503805501314, 0.13197050617410938, 0.1962767718426276], [0.017178255967387694, 0.030524843125846354, 0.06568658664164094, 0.16294907040163772, 0.0, 0.1308128954281142, 0.03124067581122716, 0.03373071671186018], [0.11372332947816162, 0.1004273880244766, 0.06532236126930345, 0.29154503805501314, 0.1308128954281142, 0.0, 0.16182417415269806, 0.09723130019110007], [0.04840973157230141, 0.06174475249533882, 0.09685776771110781, 0.13197050617410938, 0.03124067581122716, 0.16182417415269806, 0.0, 0.06494727700636413], [0.016555804176482405, 0.0032070221426974423, 0.0319804397144898, 0.1962767718426276, 0.03373071671186018, 0.09723130019110007, 0.06494727700636413, 0.0]], [[0.0, 0.1573072640319217, 0.08324048868106242, 0.276639865570459, 0.046883959136258466, 0.23991749778597402, 0.049589288090365564, 0.09453625962390415], [0.1573072640319217, 0.0, 0.17910553289987377, 0.32218634703414045, 0.15590015336825686, 0.2649272576409427, 0.12375674409301173, 0.22687639525288605], [0.08324048868106242, 0.17910553289987377, 0.0, 0.21151326137677753, 0.1129518287433137, 0.2441678149032376, 0.09417616473129596, 0.1144525137386968], [0.276639865570459, 0.32218634703414045, 0.21151326137677753, 0.0, 0.2784995763481868, 0.4024255574026574, 0.2847156055807744, 0.2609403258682835], [0.046883959136258466, 0.15590015336825686, 0.1129518287433137, 0.2784995763481868, 0.0, 0.2721522185590554, 0.07323806166222128, 0.0988070991499376], [0.23991749778597402, 0.2649272576409427, 0.2441678149032376, 0.4024255574026574, 0.2721522185590554, 0.0, 0.2161390255269401, 0.3025318184441731], [0.049589288090365564, 0.12375674409301173, 0.09417616473129596, 0.2847156055807744, 0.07323806166222128, 0.2161390255269401, 0.0, 0.14183271955658824], [0.09453625962390415, 0.22687639525288605, 0.1144525137386968, 0.2609403258682835, 0.0988070991499376, 0.3025318184441731, 0.14183271955658824, 0.0]], [[0.0, 0.08817294573651138, 0.09654151767827934, 0.34209008271798, 0.023660156607283336, 0.07011017768401817, 0.04692653056936432, 0.06549913027674993], [0.08817294573651138, 0.0, 0.06762839964477449, 0.31093259941852336, 0.09822755097286966, 0.06723056005888739, 0.060484166513759645, 0.10149661073297703], [0.09654151767827934, 0.06762839964477449, 0.0, 0.347779372037996, 0.10846128001813715, 0.10962694910431552, 0.08478182203837989, 0.06787440515331768], [0.34209008271798, 0.31093259941852336, 0.347779372037996, 0.0, 0.35477594590816214, 0.34227217479333455, 0.34348749928000616, 0.376869459374675], [0.023660156607283336, 0.09822755097286966, 0.10846128001813715, 0.35477594590816214, 0.0, 0.06738448765608036, 0.046845495011856426, 0.07220305625955462], [0.07011017768401817, 0.06723056005888739, 0.10962694910431552, 0.34227217479333455, 0.06738448765608036, 0.0, 0.04072274903675296, 0.10462850655431691], [0.04692653056936432, 0.060484166513759645, 0.08478182203837989, 0.34348749928000616, 0.046845495011856426, 0.04072274903675296, 0.0, 0.07041837894906168], [0.06549913027674993, 0.10149661073297703, 0.06787440515331768, 0.376869459374675, 0.07220305625955462, 0.10462850655431691, 0.07041837894906168, 0.0]], [[0.0, 0.22597650590283136, 0.21857082749953244, 0.25648494290372237, 0.1880328836465358, 0.37234473258646467, 0.3846645218256998, 0.22972791780298038], [0.22597650590283136, 0.0, 0.1711850233262758, 0.21220042950090504, 0.09983799752106212, 0.28223731243163225, 0.2928050924261299, 0.06331616371356892], [0.21857082749953244, 0.1711850233262758, 0.0, 0.15480901655825752, 0.17642494703432482, 0.3362686352045068, 0.32914879582418166, 0.17854295111687923], [0.25648494290372237, 0.21220042950090504, 0.15480901655825752, 0.0, 0.23555156953043935, 0.260664002258347, 0.29869521098468915, 0.2258972347757177], [0.1880328836465358, 0.09983799752106212, 0.17642494703432482, 0.23555156953043935, 0.0, 0.29680448017822186, 0.2659280694812912, 0.05999579320166445], [0.37234473258646467, 0.28223731243163225, 0.3362686352045068, 0.260664002258347, 0.29680448017822186, 0.0, 0.16990807008819137, 0.28571284922971296], [0.3846645218256998, 0.2928050924261299, 0.32914879582418166, 0.29869521098468915, 0.2659280694812912, 0.16990807008819137, 0.0, 0.2628418907872036], [0.22972791780298038, 0.06331616371356892, 0.17854295111687923, 0.2258972347757177, 0.05999579320166445, 0.28571284922971296, 0.2628418907872036, 0.0]], [[0.0, 0.0515939310454884, 0.06892716349279222, 0.29480301163607875, 0.04565826467886093, 0.04232475118726915, 0.0478688670620438, 0.0342630680370958], [0.0515939310454884, 0.0, 0.05628504081996063, 0.285056213780994, 0.031819494721892355, 0.05743335767376724, 0.06967292212362496, 0.0692158291676583], [0.06892716349279222, 0.05628504081996063, 0.0, 0.252027585329686, 0.050725059291945825, 0.07299829423517996, 0.08986248956277591, 0.0766809934976846], [0.29480301163607875, 0.285056213780994, 0.252027585329686, 0.0, 0.27778028914587316, 0.30685819036311546, 0.31076432636081947, 0.2871712215148319], [0.04565826467886093, 0.031819494721892355, 0.050725059291945825, 0.27778028914587316, 0.0, 0.046308188955895994, 0.06750874828960576, 0.05829207217236105], [0.04232475118726915, 0.05743335767376724, 0.07299829423517996, 0.30685819036311546, 0.046308188955895994, 0.0, 0.03384170978844297, 0.042655598959009305], [0.0478688670620438, 0.06967292212362496, 0.08986248956277591, 0.31076432636081947, 0.06750874828960576, 0.03384170978844297, 0.0, 0.03443444949948732], [0.0342630680370958, 0.0692158291676583, 0.0766809934976846, 0.2871712215148319, 0.05829207217236105, 0.042655598959009305, 0.03443444949948732, 0.0]], [[0.0, 0.048918325650346525, 0.17125822840368157, 0.23333436226078033, 0.10137865735500858, 0.06445961737090541, 0.08473709536852342, 0.22025871746202846], [0.048918325650346525, 0.0, 0.1535337476345511, 0.25576509074629594, 0.12439879589374758, 0.09048844302949734, 0.10972027585006473, 0.22961405281481984], [0.17125822840368157, 0.1535337476345511, 0.0, 0.23130487042430398, 0.2088506360980349, 0.1851134554395073, 0.20178947568425787, 0.1855928598439761], [0.23333436226078033, 0.25576509074629594, 0.23130487042430398, 0.0, 0.1834598722320539, 0.19253217115978224, 0.19078999134017421, 0.07126909487650092], [0.10137865735500858, 0.12439879589374758, 0.2088506360980349, 0.1834598722320539, 0.0, 0.03802942632746012, 0.01694169877269209, 0.17663195365622478], [0.06445961737090541, 0.09048844302949734, 0.1851134554395073, 0.19253217115978224, 0.03802942632746012, 0.0, 0.02270419079904107, 0.1817872327435718], [0.08473709536852342, 0.10972027585006473, 0.20178947568425787, 0.19078999134017421, 0.01694169877269209, 0.02270419079904107, 0.0, 0.18313409112609924], [0.22025871746202846, 0.22961405281481984, 0.1855928598439761, 0.07126909487650092, 0.17663195365622478, 0.1817872327435718, 0.18313409112609924, 0.0]], [[0.0, 0.06798844486729427, 0.1199946434983557, 0.14418531855269517, 0.0788671541002151, 0.10616817799234933, 0.11555828491548019, 0.09425295196720328], [0.06798844486729427, 0.0, 0.16039283758810788, 0.1808254217813287, 0.07475803958392414, 0.11182919847939805, 0.1388989221061356, 0.07733050002306353], [0.1199946434983557, 0.16039283758810788, 0.0, 0.12313166113603083, 0.10170743712694684, 0.17400872409864054, 0.05393248404255145, 0.13278174284748337], [0.14418531855269517, 0.1808254217813287, 0.12313166113603083, 0.0, 0.15131922655917937, 0.2301217223874628, 0.13589061702710806, 0.1329839438607288], [0.0788671541002151, 0.07475803958392414, 0.10170743712694684, 0.15131922655917937, 0.0, 0.133648182246404, 0.08289159338350323, 0.07157409039648012], [0.10616817799234933, 0.11182919847939805, 0.17400872409864054, 0.2301217223874628, 0.133648182246404, 0.0, 0.14945523405637284, 0.14764864890917834], [0.11555828491548019, 0.1388989221061356, 0.05393248404255145, 0.13589061702710806, 0.08289159338350323, 0.14945523405637284, 0.0, 0.10051096549116677], [0.09425295196720328, 0.07733050002306353, 0.13278174284748337, 0.1329839438607288, 0.07157409039648012, 0.14764864890917834, 0.10051096549116677, 0.0]], [[0.0, 0.05659155637436157, 0.15083174095159324, 0.15222591684778686, 0.06770402614178003, 0.12075273154526785, 0.046282546971537386, 0.11786158679201839], [0.05659155637436157, 0.0, 0.13576993430889503, 0.1568140281324553, 0.053259170308115895, 0.09469063562248191, 0.031217280608121598, 0.08030266038183011], [0.15083174095159324, 0.13576993430889503, 0.0, 0.07569121786262202, 0.10290044867878867, 0.04848175117519451, 0.11641521736196814, 0.07423825685955449], [0.15222591684778686, 0.1568140281324553, 0.07569121786262202, 0.0, 0.10821452946988605, 0.09271002256948138, 0.1347480438901794, 0.11808909121330145], [0.06770402614178003, 0.053259170308115895, 0.10290044867878867, 0.10821452946988605, 0.0, 0.06419601859897449, 0.04304163956929004, 0.0625438013611164], [0.12075273154526785, 0.09469063562248191, 0.04848175117519451, 0.09271002256948138, 0.06419601859897449, 0.0, 0.08219591150935528, 0.028148938455946917], [0.046282546971537386, 0.031217280608121598, 0.11641521736196814, 0.1347480438901794, 0.04304163956929004, 0.08219591150935528, 0.0, 0.07696828871037661], [0.11786158679201839, 0.08030266038183011, 0.07423825685955449, 0.11808909121330145, 0.0625438013611164, 0.028148938455946917, 0.07696828871037661, 0.0]], [[0.0, 0.17458914054431696, 0.1869238153375186, 0.1904395758776321, 0.16994402031129419, 0.15355256134026604, 0.17772168552042295, 0.17637209475218898], [0.17458914054431696, 0.0, 0.09230799067318743, 0.09669912231327583, 0.07348047167093709, 0.027862629343419838, 0.07625179386287248, 0.05384686478336664], [0.1869238153375186, 0.09230799067318743, 0.0, 0.11219451809662549, 0.08004237067527316, 0.08470400491857022, 0.08117271709590135, 0.07667096696196987], [0.1904395758776321, 0.09669912231327583, 0.11219451809662549, 0.0, 0.03821577539183016, 0.09694638069398306, 0.12297387920708312, 0.07107791024903133], [0.16994402031129419, 0.07348047167093709, 0.08004237067527316, 0.03821577539183016, 0.0, 0.0689527744326753, 0.09212477890163895, 0.04363216996222196], [0.15355256134026604, 0.027862629343419838, 0.08470400491857022, 0.09694638069398306, 0.0689527744326753, 0.0, 0.08163515989642736, 0.060729437027202814], [0.17772168552042295, 0.07625179386287248, 0.08117271709590135, 0.12297387920708312, 0.09212477890163895, 0.08163515989642736, 0.0, 0.05379160931224719], [0.17637209475218898, 0.05384686478336664, 0.07667096696196987, 0.07107791024903133, 0.04363216996222196, 0.060729437027202814, 0.05379160931224719, 0.0]], [[0.0, 0.02845697070735345, 0.05976360363354098, 0.08755999320910685, 0.08662779211798052, 0.07704789701241829, 0.03605873755267482, 0.05626748985451413], [0.02845697070735345, 0.0, 0.05379478486734853, 0.100060533637163, 0.09595233488444065, 0.0998299125594299, 0.04885429389413805, 0.055460616681465416], [0.05976360363354098, 0.05379478486734853, 0.0, 0.14592361013198815, 0.05238826838511157, 0.0829712565440854, 0.03596477546860316, 0.010347336445593821], [0.08755999320910685, 0.100060533637163, 0.14592361013198815, 0.0, 0.16714196126103603, 0.13783601753417332, 0.12054340937145645, 0.1428123863099656], [0.08662779211798052, 0.09595233488444065, 0.05238826838511157, 0.16714196126103603, 0.0, 0.053002087734826814, 0.050852963474937285, 0.044422723233157616], [0.07704789701241829, 0.0998299125594299, 0.0829712565440854, 0.13783601753417332, 0.053002087734826814, 0.0, 0.05444994776758231, 0.0726586736533726], [0.03605873755267482, 0.04885429389413805, 0.03596477546860316, 0.12054340937145645, 0.050852963474937285, 0.05444994776758231, 0.0, 0.027688403095439698], [0.05626748985451413, 0.055460616681465416, 0.010347336445593821, 0.1428123863099656, 0.044422723233157616, 0.0726586736533726, 0.027688403095439698, 0.0]], [[0.0, 0.07170978799243774, 0.0008864220529518975, 0.047667827077696276, 0.028616737627054835, 0.004577240678683306, 0.0033072938577993903, 0.09530231226367154], [0.07170978799243774, 0.0, 0.07259117143729539, 0.024123315344933286, 0.043183992381842985, 0.07625948023352132, 0.06842005617032543, 0.023737941333297742], [0.0008864220529518975, 0.07259117143729539, 0.0, 0.04855188699243627, 0.029502260313954164, 0.0036908380473492275, 0.004193700254613606, 0.09618030257492208], [0.047667827077696276, 0.024123315344933286, 0.04855188699243627, 0.0, 0.01907920312800342, 0.05223183933392595, 0.04436851369920207, 0.04783879073932037], [0.028616737627054835, 0.043183992381842985, 0.029502260313954164, 0.01907920312800342, 0.0, 0.033188710545864544, 0.025312295945923345, 0.06686370789807504], [0.004577240678683306, 0.07625948023352132, 0.0036908380473492275, 0.05223183933392595, 0.033188710545864544, 0.0, 0.007884381243651947, 0.09983401268708288], [0.0033072938577993903, 0.06842005617032543, 0.004193700254613606, 0.04436851369920207, 0.025312295945923345, 0.007884381243651947, 0.0, 0.09202485871775622], [0.09530231226367154, 0.023737941333297742, 0.09618030257492208, 0.04783879073932037, 0.06686370789807504, 0.09983401268708288, 0.09202485871775622, 0.0]], [[0.0, 0.12825545340073427, 0.13089136082174596, 0.5342517540607412, 0.15634839498754183, 0.07469562834712735, 0.10490333176790188, 0.051527357822084535], [0.12825545340073427, 0.0, 0.169919876905337, 0.5894737475450882, 0.23283845457844224, 0.12714492768767563, 0.2101945462320229, 0.08829705749299434], [0.13089136082174596, 0.169919876905337, 0.0, 0.44429745887689387, 0.15394351469857373, 0.10575412477155519, 0.17179719990820191, 0.13904887399303992], [0.5342517540607412, 0.5894737475450882, 0.44429745887689387, 0.0, 0.4380427248748808, 0.5049590436981531, 0.49290046418504446, 0.5531826010294544], [0.15634839498754183, 0.23283845457844224, 0.15394351469857373, 0.4380427248748808, 0.0, 0.11130587684303035, 0.0913196778784606, 0.16660216256707744], [0.07469562834712735, 0.12714492768767563, 0.10575412477155519, 0.5049590436981531, 0.11130587684303035, 0.0, 0.10671196022629616, 0.06255869953740979], [0.10490333176790188, 0.2101945462320229, 0.17179719990820191, 0.49290046418504446, 0.0913196778784606, 0.10671196022629616, 0.0, 0.13052295284265003], [0.051527357822084535, 0.08829705749299434, 0.13904887399303992, 0.5531826010294544, 0.16660216256707744, 0.06255869953740979, 0.13052295284265003, 0.0]], [[0.0, 0.09650428079168857, 0.12191271994667272, 0.12184973211806316, 0.07548077791873754, 0.09247587944489277, 0.11908451205111167, 0.13104655596123208], [0.09650428079168857, 0.0, 0.045687813163271515, 0.1332491906702352, 0.028851490354188925, 0.08430576458073043, 0.055909123040680984, 0.09159653819875863], [0.12191271994667272, 0.045687813163271515, 0.0, 0.1317140332217641, 0.05582117231512276, 0.09029603492815057, 0.03494652368451685, 0.07845532562411617], [0.12184973211806316, 0.1332491906702352, 0.1317140332217641, 0.0, 0.12995472047707224, 0.16960328623653198, 0.15013662847856055, 0.17936280107353234], [0.07548077791873754, 0.028851490354188925, 0.05582117231512276, 0.12995472047707224, 0.0, 0.07013937632166417, 0.06001451583369786, 0.08935123587215522], [0.09247587944489277, 0.08430576458073043, 0.09029603492815057, 0.16960328623653198, 0.07013937632166417, 0.0, 0.06451256339056761, 0.047377505807441246], [0.11908451205111167, 0.055909123040680984, 0.03494652368451685, 0.15013662847856055, 0.06001451583369786, 0.06451256339056761, 0.0, 0.04807856105155401], [0.13104655596123208, 0.09159653819875863, 0.07845532562411617, 0.17936280107353234, 0.08935123587215522, 0.047377505807441246, 0.04807856105155401, 0.0]], [[0.0, 0.0898655735259409, 0.09694589426293138, 0.06476892775617801, 0.16243746443706567, 0.257979277604155, 0.19353296008429485, 0.2024302097687488], [0.0898655735259409, 0.0, 0.15977058997566296, 0.08214594985462445, 0.18093578908390914, 0.27816684865691954, 0.17583285650057395, 0.21170149234041527], [0.09694589426293138, 0.15977058997566296, 0.0, 0.08886465343064272, 0.16612203946635315, 0.253594442663201, 0.2191474110649625, 0.21038541811523803], [0.06476892775617801, 0.08214594985462445, 0.08886465343064272, 0.0, 0.18296705849164194, 0.28314001392718025, 0.20658877021095604, 0.22380703511383487], [0.16243746443706567, 0.18093578908390914, 0.16612203946635315, 0.18296705849164194, 0.0, 0.10469122300298728, 0.08012450115735824, 0.045875275679646096], [0.257979277604155, 0.27816684865691954, 0.253594442663201, 0.28314001392718025, 0.10469122300298728, 0.0, 0.13450330005665595, 0.07350055230060261], [0.19353296008429485, 0.17583285650057395, 0.2191474110649625, 0.20658877021095604, 0.08012450115735824, 0.13450330005665595, 0.0, 0.06687695815521491], [0.2024302097687488, 0.21170149234041527, 0.21038541811523803, 0.22380703511383487, 0.045875275679646096, 0.07350055230060261, 0.06687695815521491, 0.0]], [[0.0, 0.1695867518006801, 0.09917797063913673, 0.15364781082458498, 0.18422294383247845, 0.17550943332659746, 0.1695052587824672, 0.22151887839835763], [0.1695867518006801, 0.0, 0.09339461653833116, 0.20227830009694828, 0.08668543429316936, 0.06932984434775628, 0.05718678827457029, 0.08722223468757963], [0.09917797063913673, 0.09339461653833116, 0.0, 0.1856724845054542, 0.0858193014882668, 0.07763637961329661, 0.07632301287779238, 0.14122477243106865], [0.15364781082458498, 0.20227830009694828, 0.1856724845054542, 0.0, 0.24108059876302504, 0.23360689464946888, 0.2116526924711909, 0.24006389100385775], [0.18422294383247845, 0.08668543429316936, 0.0858193014882668, 0.24108059876302504, 0.0, 0.022275695344530805, 0.04271536543499195, 0.09947662122981583], [0.17550943332659746, 0.06932984434775628, 0.07763637961329661, 0.23360689464946888, 0.022275695344530805, 0.0, 0.029393449011197087, 0.10053635116414647], [0.1695052587824672, 0.05718678827457029, 0.07632301287779238, 0.2116526924711909, 0.04271536543499195, 0.029393449011197087, 0.0, 0.10102407911493984], [0.22151887839835763, 0.08722223468757963, 0.14122477243106865, 0.24006389100385775, 0.09947662122981583, 0.10053635116414647, 0.10102407911493984, 0.0]], [[0.0, 0.07802462146818621, 0.168245857840605, 0.22582192159463862, 0.09737877736782094, 0.08935547367917708, 0.17111858767983595, 0.17414986094712806], [0.07802462146818621, 0.0, 0.09601859562608321, 0.1918240239213245, 0.0561091490515496, 0.052805144105743246, 0.11294205096675082, 0.11047737460734718], [0.168245857840605, 0.09601859562608321, 0.0, 0.19977186453095047, 0.11396392659873684, 0.12637645900324998, 0.09995008574402045, 0.10720903188868065], [0.22582192159463862, 0.1918240239213245, 0.19977186453095047, 0.0, 0.19276059551077002, 0.1615609937613444, 0.19197889312655406, 0.17554076068127808], [0.09737877736782094, 0.0561091490515496, 0.11396392659873684, 0.19276059551077002, 0.0, 0.07921504490656496, 0.156744948082665, 0.09378922020764267], [0.08935547367917708, 0.052805144105743246, 0.12637645900324998, 0.1615609937613444, 0.07921504490656496, 0.0, 0.11090678920830324, 0.10876022206910836], [0.17111858767983595, 0.11294205096675082, 0.09995008574402045, 0.19197889312655406, 0.156744948082665, 0.11090678920830324, 0.0, 0.14035751565309093], [0.17414986094712806, 0.11047737460734718, 0.10720903188868065, 0.17554076068127808, 0.09378922020764267, 0.10876022206910836, 0.14035751565309093, 0.0]], [[0.0, 0.14102720270644215, 0.11783797258718308, 0.27595266101069404, 0.21888694499021202, 0.15095881879365897, 0.20746122247444218, 0.14726273799673298], [0.14102720270644215, 0.0, 0.08032623513536606, 0.2928763938603323, 0.198686574010526, 0.1450049922042495, 0.18086075024636028, 0.17333435759456844], [0.11783797258718308, 0.08032623513536606, 0.0, 0.25212992524429545, 0.19146544825563183, 0.09567565284297115, 0.13825048739554005, 0.12441500663545013], [0.27595266101069404, 0.2928763938603323, 0.25212992524429545, 0.0, 0.381006304763243, 0.30880786847144215, 0.34197474660171, 0.311341615453653], [0.21888694499021202, 0.198686574010526, 0.19146544825563183, 0.381006304763243, 0.0, 0.18467279165336933, 0.1477550764601717, 0.15311591892608442], [0.15095881879365897, 0.1450049922042495, 0.09567565284297115, 0.30880786847144215, 0.18467279165336933, 0.0, 0.07808246913223521, 0.06969658394259219], [0.20746122247444218, 0.18086075024636028, 0.13825048739554005, 0.34197474660171, 0.1477550764601717, 0.07808246913223521, 0.0, 0.08733658500757993], [0.14726273799673298, 0.17333435759456844, 0.12441500663545013, 0.311341615453653, 0.15311591892608442, 0.06969658394259219, 0.08733658500757993, 0.0]], [[0.0, 0.1470981745955939, 0.07759071124569554, 0.25491389331253667, 0.0915580141113873, 0.1439204640408182, 0.13805993320278565, 0.11301639952143758], [0.1470981745955939, 0.0, 0.13494347794144176, 0.3390542783930872, 0.08502237719039525, 0.11087884565958385, 0.05917779032593184, 0.09509390475574385], [0.07759071124569554, 0.13494347794144176, 0.0, 0.2958007007393963, 0.07614084359264883, 0.1197454425129545, 0.14730501841394333, 0.1166969618233875], [0.25491389331253667, 0.3390542783930872, 0.2958007007393963, 0.0, 0.2956660113335447, 0.3736712025319123, 0.34129522112309757, 0.31384316744592927], [0.0915580141113873, 0.08502237719039525, 0.07614084359264883, 0.2956660113335447, 0.0, 0.12019708546246824, 0.09206996470370528, 0.05873096875924539], [0.1439204640408182, 0.11087884565958385, 0.1197454425129545, 0.3736712025319123, 0.12019708546246824, 0.0, 0.1099844929212033, 0.13309057630888774], [0.13805993320278565, 0.05917779032593184, 0.14730501841394333, 0.34129522112309757, 0.09206996470370528, 0.1099844929212033, 0.0, 0.07405662648945983], [0.11301639952143758, 0.09509390475574385, 0.1166969618233875, 0.31384316744592927, 0.05873096875924539, 0.13309057630888774, 0.07405662648945983, 0.0]], [[0.0, 0.11603502382825051, 0.14328840221289227, 0.12661820744452448, 0.12388020409330432, 0.15117870158818392, 0.24993899228864605, 0.13188805768779777], [0.11603502382825051, 0.0, 0.08131967800609445, 0.06751256090248768, 0.14129695701026213, 0.22145044388740165, 0.3333402443178122, 0.18894355013513178], [0.14328840221289227, 0.08131967800609445, 0.0, 0.05963101193758343, 0.13163422903126032, 0.21580244144858196, 0.30022871756528163, 0.14888372654235363], [0.12661820744452448, 0.06751256090248768, 0.05963101193758343, 0.0, 0.09949147284343775, 0.19151545187085905, 0.31052877893465625, 0.1667823366801877], [0.12388020409330432, 0.14129695701026213, 0.13163422903126032, 0.09949147284343775, 0.0, 0.10083786725141029, 0.2700730215348634, 0.14889828161246882], [0.15117870158818392, 0.22145044388740165, 0.21580244144858196, 0.19151545187085905, 0.10083786725141029, 0.0, 0.22411857975844748, 0.15978738848933455], [0.24993899228864605, 0.3333402443178122, 0.30022871756528163, 0.31052877893465625, 0.2700730215348634, 0.22411857975844748, 0.0, 0.1585341071853311], [0.13188805768779777, 0.18894355013513178, 0.14888372654235363, 0.1667823366801877, 0.14889828161246882, 0.15978738848933455, 0.1585341071853311, 0.0]], [[0.0, 0.12220779186267089, 0.1715952364948582, 0.2686219155487906, 0.24620870153486893, 0.18040216049886917, 0.1769089748344104, 0.18987795748623984], [0.12220779186267089, 0.0, 0.1885334750321434, 0.34562982747258775, 0.17982732338806512, 0.11871219089586486, 0.08956583714973548, 0.13232307248911163], [0.1715952364948582, 0.1885334750321434, 0.0, 0.25814593228690386, 0.21612690254072722, 0.19800940926253538, 0.19317670986450605, 0.2179069108944373], [0.2686219155487906, 0.34562982747258775, 0.25814593228690386, 0.0, 0.36000048298919957, 0.37022601088237744, 0.3852707057804056, 0.3381353724663802], [0.24620870153486893, 0.17982732338806512, 0.21612690254072722, 0.36000048298919957, 0.0, 0.12488811605665139, 0.14920991151706506, 0.08259736244765377], [0.18040216049886917, 0.11871219089586486, 0.19800940926253538, 0.37022601088237744, 0.12488811605665139, 0.0, 0.05621498791352179, 0.09219117460127305], [0.1769089748344104, 0.08956583714973548, 0.19317670986450605, 0.3852707057804056, 0.14920991151706506, 0.05621498791352179, 0.0, 0.12298196326052122], [0.18987795748623984, 0.13232307248911163, 0.2179069108944373, 0.3381353724663802, 0.08259736244765377, 0.09219117460127305, 0.12298196326052122, 0.0]], [[0.0, 0.0, 0.0, 0.0, 0.0, 0.0, 0.0, 0.0], [0.0, 0.0, 0.0, 0.0, 0.0, 0.0, 0.0, 0.0], [0.0, 0.0, 0.0, 0.0, 0.0, 0.0, 0.0, 0.0], [0.0, 0.0, 0.0, 0.0, 0.0, 0.0, 0.0, 0.0], [0.0, 0.0, 0.0, 0.0, 0.0, 0.0, 0.0, 0.0], [0.0, 0.0, 0.0, 0.0, 0.0, 0.0, 0.0, 0.0], [0.0, 0.0, 0.0, 0.0, 0.0, 0.0, 0.0, 0.0], [0.0, 0.0, 0.0, 0.0, 0.0, 0.0, 0.0, 0.0]], [[0.0, 0.16802764613473445, 0.07530023208570957, 0.21540645592461902, 0.07434862222723093, 0.09244690799496386, 0.47773804884285065, 0.12145800977247002], [0.16802764613473445, 0.0, 0.13564449723604244, 0.31130793353613145, 0.1794235923721531, 0.14480132339363797, 0.49350133891066245, 0.21005808086375324], [0.07530023208570957, 0.13564449723604244, 0.0, 0.2532079537822317, 0.13168223239858026, 0.05770884822640644, 0.4530240896122266, 0.10843065976802374], [0.21540645592461902, 0.31130793353613145, 0.2532079537822317, 0.0, 0.1853771436319734, 0.22843231076427536, 0.47426816266648447, 0.21531855282776308], [0.07434862222723093, 0.1794235923721531, 0.13168223239858026, 0.1853771436319734, 0.0, 0.12016360189468828, 0.48656330817002147, 0.1635725569261099], [0.09244690799496386, 0.14480132339363797, 0.05770884822640644, 0.22843231076427536, 0.12016360189468828, 0.0, 0.42906619921537703, 0.12013689197771148], [0.47773804884285065, 0.49350133891066245, 0.4530240896122266, 0.47426816266648447, 0.48656330817002147, 0.42906619921537703, 0.0, 0.41679794477524795], [0.12145800977247002, 0.21005808086375324, 0.10843065976802374, 0.21531855282776308, 0.1635725569261099, 0.12013689197771148, 0.41679794477524795, 0.0]], [[0.0, 0.04512386365797754, 0.06193067377121402, 0.1965125559078734, 0.09805146993885586, 0.05805061301462261, 0.08231056307481814, 0.09173814293449604], [0.04512386365797754, 0.0, 0.06616949970852488, 0.19476055383654334, 0.11449800421324798, 0.026995575744713007, 0.05950262423151632, 0.06207584050416471], [0.06193067377121402, 0.06616949970852488, 0.0, 0.1629134987594559, 0.14318580333550562, 0.09071880827735855, 0.12314926562030358, 0.12283204468223162], [0.1965125559078734, 0.19476055383654334, 0.1629134987594559, 0.0, 0.20663471945775638, 0.21772503841787746, 0.23987431424554984, 0.2200438050879158], [0.09805146993885586, 0.11449800421324798, 0.14318580333550562, 0.20663471945775638, 0.0, 0.11531730229543027, 0.11336280349968952, 0.11108983291839902], [0.05805061301462261, 0.026995575744713007, 0.09071880827735855, 0.21772503841787746, 0.11531730229543027, 0.0, 0.03411119727287113, 0.04585859497259184], [0.08231056307481814, 0.05950262423151632, 0.12314926562030358, 0.23987431424554984, 0.11336280349968952, 0.03411119727287113, 0.0, 0.03269369336099865], [0.09173814293449604, 0.06207584050416471, 0.12283204468223162, 0.2200438050879158, 0.11108983291839902, 0.04585859497259184, 0.03269369336099865, 0.0]], [[0.0, 0.01849472280122585, 0.002326747593581483, 0.1484353350388796, 0.048987237548648595, 0.0030193194343872184, 0.08591627149196268, 0.0064071164665693275], [0.01849472280122585, 0.0, 0.020821127831753286, 0.1300956893216319, 0.06745926565596667, 0.015475734985820859, 0.10435061381907318, 0.02490071423468299], [0.002326747593581483, 0.020821127831753286, 0.0, 0.150739935775545, 0.046662442404147395, 0.005346052815214036, 0.08359555075256411, 0.0040803917555394835], [0.1484353350388796, 0.1300956893216319, 0.150739935775545, 0.0, 0.19683904709282773, 0.14544388877277684, 0.23317537528416357, 0.15478007587957213], [0.048987237548648595, 0.06745926565596667, 0.046662442404147395, 0.19683904709282773, 0.0, 0.052003725322145596, 0.036984177199113115, 0.042585017286903025], [0.0030193194343872184, 0.015475734985820859, 0.005346052815214036, 0.14544388877277684, 0.052003725322145596, 0.0, 0.08892725148749896, 0.009426367072371968], [0.08591627149196268, 0.10435061381907318, 0.08359555075256411, 0.23317537528416357, 0.036984177199113115, 0.08892725148749896, 0.0, 0.07952491495532565], [0.0064071164665693275, 0.02490071423468299, 0.0040803917555394835, 0.15478007587957213, 0.042585017286903025, 0.009426367072371968, 0.07952491495532565, 0.0]], [[0.0, 0.0, 0.0, 0.0, 0.0, 0.0, 0.0, 0.0], [0.0, 0.0, 0.0, 0.0, 0.0, 0.0, 0.0, 0.0], [0.0, 0.0, 0.0, 0.0, 0.0, 0.0, 0.0, 0.0], [0.0, 0.0, 0.0, 0.0, 0.0, 0.0, 0.0, 0.0], [0.0, 0.0, 0.0, 0.0, 0.0, 0.0, 0.0, 0.0], [0.0, 0.0, 0.0, 0.0, 0.0, 0.0, 0.0, 0.0], [0.0, 0.0, 0.0, 0.0, 0.0, 0.0, 0.0, 0.0], [0.0, 0.0, 0.0, 0.0, 0.0, 0.0, 0.0, 0.0]], [[0.0, 0.1367430407002325, 0.1253494929852209, 0.08378255071198151, 0.1634469820250588, 0.12820562711727262, 0.12875926254892944, 0.11825969638291833], [0.1367430407002325, 0.0, 0.0960849601670516, 0.17076556253020894, 0.13420130537728478, 0.13526401882963918, 0.12911983383409023, 0.1356294181532306], [0.1253494929852209, 0.0960849601670516, 0.0, 0.1281402960401739, 0.16499590898790162, 0.1387055091506413, 0.14195246010436718, 0.14617150162005757], [0.08378255071198151, 0.17076556253020894, 0.1281402960401739, 0.0, 0.17760088727391515, 0.13845597495578474, 0.1256789813158775, 0.11553688699682577], [0.1634469820250588, 0.13420130537728478, 0.16499590898790162, 0.17760088727391515, 0.0, 0.06291857719794275, 0.06356544516234261, 0.09858034570228043], [0.12820562711727262, 0.13526401882963918, 0.1387055091506413, 0.13845597495578474, 0.06291857719794275, 0.0, 0.06480024963235541, 0.09999869792190902], [0.12875926254892944, 0.12911983383409023, 0.14195246010436718, 0.1256789813158775, 0.06356544516234261, 0.06480024963235541, 0.0, 0.044453335603060744], [0.11825969638291833, 0.1356294181532306, 0.14617150162005757, 0.11553688699682577, 0.09858034570228043, 0.09999869792190902, 0.044453335603060744, 0.0]], [[0.0, 0.04110349090649453, 0.08024851019903315, 0.14247552366630148, 0.16428168625101802, 0.1078426727103004, 0.20848605415217183, 0.2021669427320079], [0.04110349090649453, 0.0, 0.07503180389310769, 0.15407052976659913, 0.16507366890284084, 0.10711221558589061, 0.1907790708100434, 0.18691338320963422], [0.08024851019903315, 0.07503180389310769, 0.0, 0.12893874266016275, 0.22080444243335148, 0.17615350780246472, 0.2562765067868029, 0.24385475307309532], [0.14247552366630148, 0.15407052976659913, 0.12893874266016275, 0.0, 0.2411092439033111, 0.2169820300113854, 0.2961951210369726, 0.2767471757581609], [0.16428168625101802, 0.16507366890284084, 0.22080444243335148, 0.2411092439033111, 0.0, 0.08653358108469997, 0.11566694154099422, 0.10980075486773504], [0.1078426727103004, 0.10711221558589061, 0.17615350780246472, 0.2169820300113854, 0.08653358108469997, 0.0, 0.12193179098945782, 0.13871924856618195], [0.20848605415217183, 0.1907790708100434, 0.2562765067868029, 0.2961951210369726, 0.11566694154099422, 0.12193179098945782, 0.0, 0.0742831050236172], [0.2021669427320079, 0.18691338320963422, 0.24385475307309532, 0.2767471757581609, 0.10980075486773504, 0.13871924856618195, 0.0742831050236172, 0.0]], [[0.0, 0.2924974259632133, 0.09301909730502235, 0.38895871781636926, 0.08801142954883039, 0.05412004709761993, 0.07441024082838263, 0.07861701746916165], [0.2924974259632133, 0.0, 0.20222727869569998, 0.10076242337555444, 0.20716755938422513, 0.24037735832117774, 0.22054346480742198, 0.21641307733603543], [0.09301909730502235, 0.20222727869569998, 0.0, 0.30079336904637444, 0.005035504443999974, 0.039039542346663, 0.01869825041146431, 0.014474680906408768], [0.38895871781636926, 0.10076242337555444, 0.30079336904637444, 0.0, 0.3056391393709991, 0.3381543363274136, 0.3187478843209585, 0.31470177173082226], [0.08801142954883039, 0.20716755938422513, 0.005035504443999974, 0.3056391393709991, 0.0, 0.034008184356599906, 0.013663519664681609, 0.00943958763899637], [0.05412004709761993, 0.24037735832117774, 0.039039542346663, 0.3381543363274136, 0.034008184356599906, 0.0, 0.020350703030431284, 0.024573600726519606], [0.07441024082838263, 0.22054346480742198, 0.01869825041146431, 0.3187478843209585, 0.013663519664681609, 0.020350703030431284, 0.0, 0.004224266954217507], [0.07861701746916165, 0.21641307733603543, 0.014474680906408768, 0.31470177173082226, 0.00943958763899637, 0.024573600726519606, 0.004224266954217507, 0.0]], [[0.0, 0.3045020775525909, 0.1289614302716912, 0.2450527957051722, 0.22125418495276822, 0.19649241527760672, 0.28648983997731114, 0.13341521090831088], [0.3045020775525909, 0.0, 0.20086011780737623, 0.33208975318879436, 0.14457605574702298, 0.12900555660812996, 0.030117199324663065, 0.19018448113326503], [0.1289614302716912, 0.20086011780737623, 0.0, 0.19826025650691115, 0.16116097175986188, 0.11708005984596745, 0.1871022130281854, 0.08920046718009178], [0.2450527957051722, 0.33208975318879436, 0.19826025650691115, 0.0, 0.34114037484460374, 0.2940388867258714, 0.32915329700024704, 0.2678875635315578], [0.22125418495276822, 0.14457605574702298, 0.16116097175986188, 0.34114037484460374, 0.0, 0.05639831837800492, 0.11812673925042037, 0.10392158847650979], [0.19649241527760672, 0.12900555660812996, 0.11708005984596745, 0.2940388867258714, 0.05639831837800492, 0.0, 0.10323409601458758, 0.06906187500954826], [0.28648983997731114, 0.030117199324663065, 0.1871022130281854, 0.32915329700024704, 0.11812673925042037, 0.10323409601458758, 0.0, 0.16677176893673223], [0.13341521090831088, 0.19018448113326503, 0.08920046718009178, 0.2678875635315578, 0.10392158847650979, 0.06906187500954826, 0.16677176893673223, 0.0]], [[0.0, 0.04523986654304582, 0.05084696762796409, 0.136070194465865, 0.11414664296979887, 0.2021538480121937, 0.1224780210514066, 0.08779486374643601], [0.04523986654304582, 0.0, 0.09175121443339639, 0.12193600508202694, 0.09058659622357577, 0.1723206459196454, 0.08656121522804293, 0.10707210703133246], [0.05084696762796409, 0.09175121443339639, 0.0, 0.1531546147417883, 0.16327617978187237, 0.25105063743300005, 0.1710430972932025, 0.09527954692485958], [0.136070194465865, 0.12193600508202694, 0.1531546147417883, 0.0, 0.17800690216950876, 0.22364782707826855, 0.17549739694253255, 0.21602688347044563], [0.11414664296979887, 0.09058659622357577, 0.16327617978187237, 0.17800690216950876, 0.0, 0.09323374565804336, 0.04846476763633777, 0.14185913428154415], [0.2021538480121937, 0.1723206459196454, 0.25105063743300005, 0.22364782707826855, 0.09323374565804336, 0.0, 0.10413713624010927, 0.23000077385384782], [0.1224780210514066, 0.08656121522804293, 0.1710430972932025, 0.17549739694253255, 0.04846476763633777, 0.10413713624010927, 0.0, 0.14254581544801825], [0.08779486374643601, 0.10707210703133246, 0.09527954692485958, 0.21602688347044563, 0.14185913428154415, 0.23000077385384782, 0.14254581544801825, 0.0]], [[0.0, 0.06815735147535891, 0.01841233201085973, 0.11424359530614105, 0.050322494437851806, 0.07699661229683995, 0.1062416061375828, 0.18143211567311096], [0.06815735147535891, 0.0, 0.049941050759271056, 0.10884699682679527, 0.02776521288797658, 0.04646852311564752, 0.07665665248097898, 0.13761287186923882], [0.01841233201085973, 0.049941050759271056, 0.0, 0.10794478454351426, 0.03314075760327493, 0.06386573730343495, 0.09613634949605215, 0.16860060854347952], [0.11424359530614105, 0.10884699682679527, 0.10794478454351426, 0.0, 0.0897917884144944, 0.08310145475656429, 0.14675169828618892, 0.12466559507961016], [0.050322494437851806, 0.02776521288797658, 0.03314075760327493, 0.0897917884144944, 0.0, 0.045176673128819095, 0.09210998558084806, 0.14415970958540597], [0.07699661229683995, 0.04646852311564752, 0.06386573730343495, 0.08310145475656429, 0.045176673128819095, 0.0, 0.06598953342392201, 0.10547630831107653], [0.1062416061375828, 0.07665665248097898, 0.09613634949605215, 0.14675169828618892, 0.09210998558084806, 0.06598953342392201, 0.0, 0.12404495153753557], [0.18143211567311096, 0.13761287186923882, 0.16860060854347952, 0.12466559507961016, 0.14415970958540597, 0.10547630831107653, 0.12404495153753557, 0.0]], [[0.0, 0.4697483573023194, 0.23033351161668156, 0.2205112441946105, 0.20141283446172648, 0.2820617557448191, 0.4034020410257505, 0.289712687151662], [0.4697483573023194, 0.0, 0.49280570538911767, 0.3725872263392811, 0.3544240710306266, 0.24280070969510992, 0.1260533434714185, 0.3799028712102315], [0.23033351161668156, 0.49280570538911767, 0.0, 0.2919403975273136, 0.22646049968703197, 0.3047085867087422, 0.4354273216927694, 0.28335342960659754], [0.2205112441946105, 0.3725872263392811, 0.2919403975273136, 0.0, 0.16455482500911076, 0.25171001181864305, 0.32816908348325663, 0.34719105126683947], [0.20141283446172648, 0.3544240710306266, 0.22646049968703197, 0.16455482500911076, 0.0, 0.14765283285710887, 0.2793840499914022, 0.19705914318692877], [0.2820617557448191, 0.24280070969510992, 0.3047085867087422, 0.25171001181864305, 0.14765283285710887, 0.0, 0.15968166477104392, 0.17232947290564898], [0.4034020410257505, 0.1260533434714185, 0.4354273216927694, 0.32816908348325663, 0.2793840499914022, 0.15968166477104392, 0.0, 0.3059203519080658], [0.289712687151662, 0.3799028712102315, 0.28335342960659754, 0.34719105126683947, 0.19705914318692877, 0.17232947290564898, 0.3059203519080658, 0.0]], [[0.0, 0.14766807614064614, 0.0802330477437756, 0.08713025563141659, 0.126154201308445, 0.13275002187886994, 0.1877589596542149, 0.1848296537767198], [0.14766807614064614, 0.0, 0.13805423192949884, 0.21141600127357618, 0.07773052303023775, 0.037351672115176295, 0.056862314853610145, 0.11542169885249721], [0.0802330477437756, 0.13805423192949884, 0.0, 0.15727330272681, 0.10266772486252668, 0.12123028378645442, 0.17047702825739783, 0.1245844689538821], [0.08713025563141659, 0.21141600127357618, 0.15727330272681, 0.0, 0.18476954749307445, 0.1926566630898956, 0.24570642631660355, 0.2573749076857056], [0.126154201308445, 0.07773052303023775, 0.10266772486252668, 0.18476954749307445, 0.0, 0.04341743795999351, 0.08426460077280998, 0.09075033233448486], [0.13275002187886994, 0.037351672115176295, 0.12123028378645442, 0.1926566630898956, 0.04341743795999351, 0.0, 0.05993484781547208, 0.10522157956342633], [0.1877589596542149, 0.056862314853610145, 0.17047702825739783, 0.24570642631660355, 0.08426460077280998, 0.05993484781547208, 0.0, 0.11132086015171289], [0.1848296537767198, 0.11542169885249721, 0.1245844689538821, 0.2573749076857056, 0.09075033233448486, 0.10522157956342633, 0.11132086015171289, 0.0]], [[0.0, 0.10490303093093678, 0.1393958503174102, 0.04224926132244598, 0.18454267689096387, 0.23569109549292971, 0.010826662050589877, 0.2465023061370643], [0.10490303093093678, 0.0, 0.03510206109221484, 0.12704984335832936, 0.08293074990117352, 0.13567495291618123, 0.09688543654522606, 0.14772475328108112], [0.1393958503174102, 0.03510206109221484, 0.0, 0.1598021189200738, 0.050264754666770904, 0.1017459944307451, 0.1314424525720441, 0.11454064099139992], [0.04224926132244598, 0.12704984335832936, 0.1598021189200738, 0.0, 0.20739306591313064, 0.2548288424312628, 0.051993364740935584, 0.267279547635685], [0.18454267689096387, 0.08293074990117352, 0.050264754666770904, 0.20739306591313064, 0.0, 0.05800974622608531, 0.17588824937804445, 0.06770633524287227], [0.23569109549292971, 0.13567495291618123, 0.1017459944307451, 0.2548288424312628, 0.05800974622608531, 0.0, 0.22775830795075133, 0.018218060317898105], [0.010826662050589877, 0.09688543654522606, 0.1314424525720441, 0.051993364740935584, 0.17588824937804445, 0.22775830795075133, 0.0, 0.23824926331935756], [0.2465023061370643, 0.14772475328108112, 0.11454064099139992, 0.267279547635685, 0.06770633524287227, 0.018218060317898105, 0.23824926331935756, 0.0]], [[0.0, 0.0, 0.0, 0.0, 0.0, 0.0, 0.0, 0.0], [0.0, 0.0, 0.0, 0.0, 0.0, 0.0, 0.0, 0.0], [0.0, 0.0, 0.0, 0.0, 0.0, 0.0, 0.0, 0.0], [0.0, 0.0, 0.0, 0.0, 0.0, 0.0, 0.0, 0.0], [0.0, 0.0, 0.0, 0.0, 0.0, 0.0, 0.0, 0.0], [0.0, 0.0, 0.0, 0.0, 0.0, 0.0, 0.0, 0.0], [0.0, 0.0, 0.0, 0.0, 0.0, 0.0, 0.0, 0.0], [0.0, 0.0, 0.0, 0.0, 0.0, 0.0, 0.0, 0.0]], [[0.0, 0.0697668878009678, 0.05642501486684952, 0.5403926164260537, 0.02932588866806886, 0.05012822363521264, 0.02754186717110162, 0.037937989513651627], [0.0697668878009678, 0.0, 0.0759993035422135, 0.5344389581789494, 0.05020266850613548, 0.07923877996487173, 0.05827263356835059, 0.05358379287761561], [0.05642501486684952, 0.0759993035422135, 0.0, 0.5013535822542992, 0.06671097131014053, 0.024940522922548645, 0.0443654232861164, 0.04414531231963859], [0.5403926164260537, 0.5344389581789494, 0.5013535822542992, 0.0, 0.5433586328285784, 0.5072543326650144, 0.534194988456538, 0.5245529278829864], [0.02932588866806886, 0.05020266850613548, 0.06671097131014053, 0.5433586328285784, 0.0, 0.06274397012639915, 0.03131119836325246, 0.031008914986120954], [0.05012822363521264, 0.07923877996487173, 0.024940522922548645, 0.5072543326650144, 0.06274397012639915, 0.0, 0.04743400409314158, 0.04976618177195449], [0.02754186717110162, 0.05827263356835059, 0.0443654232861164, 0.534194988456538, 0.03131119836325246, 0.04743400409314158, 0.0, 0.02039698477802054], [0.037937989513651627, 0.05358379287761561, 0.04414531231963859, 0.5245529278829864, 0.031008914986120954, 0.04976618177195449, 0.02039698477802054, 0.0]], [[0.0, 0.1832592276195328, 0.09426772723769788, 0.3378299285876436, 0.12479291048803637, 0.14073522957025308, 0.10969481455212544, 0.1178746008192753], [0.1832592276195328, 0.0, 0.235646571133891, 0.48722143745522456, 0.10199187218527056, 0.06313879979383648, 0.12561332844154666, 0.12022612027556795], [0.09426772723769788, 0.235646571133891, 0.0, 0.29860659456266536, 0.1605095153872802, 0.18445900616363045, 0.16927666312068743, 0.1855090886286007], [0.3378299285876436, 0.48722143745522456, 0.29860659456266536, 0.0, 0.4106808205145922, 0.44537103438321496, 0.3911524640230369, 0.4032476047096357], [0.12479291048803637, 0.10199187218527056, 0.1605095153872802, 0.4106808205145922, 0.0, 0.05643377571882822, 0.07165853719620935, 0.08781473461667363], [0.14073522957025308, 0.06313879979383648, 0.18445900616363045, 0.44537103438321496, 0.05643377571882822, 0.0, 0.10433848685927562, 0.11074846793729534], [0.10969481455212544, 0.12561332844154666, 0.16927666312068743, 0.3911524640230369, 0.07165853719620935, 0.10433848685927562, 0.0, 0.027983040304031214], [0.1178746008192753, 0.12022612027556795, 0.1855090886286007, 0.4032476047096357, 0.08781473461667363, 0.11074846793729534, 0.027983040304031214, 0.0]], [[0.0, 0.04312811225513927, 0.040068816379082925, 0.1084470372643146, 0.08637285932039843, 0.049435494090790094, 0.08544466241100886, 0.05009020680510141], [0.04312811225513927, 0.0, 0.04258614082868262, 0.10438185876315662, 0.074198265658233, 0.06530850062744474, 0.06996757701397815, 0.049114857148628496], [0.040068816379082925, 0.04258614082868262, 0.0, 0.09563859471646351, 0.09437164850647424, 0.059090361692683536, 0.08528269378427043, 0.047907119660608594], [0.1084470372643146, 0.10438185876315662, 0.09563859471646351, 0.0, 0.09260009266825715, 0.0733498997964075, 0.06799623958544226, 0.07178282182887843], [0.08637285932039843, 0.074198265658233, 0.09437164850647424, 0.09260009266825715, 0.0, 0.060959105608264855, 0.06927606272572706, 0.05308920320828675], [0.049435494090790094, 0.06530850062744474, 0.059090361692683536, 0.0733498997964075, 0.060959105608264855, 0.0, 0.07173576996692432, 0.025699929294244885], [0.08544466241100886, 0.06996757701397815, 0.08528269378427043, 0.06799623958544226, 0.06927606272572706, 0.07173576996692432, 0.0, 0.06596309808995246], [0.05009020680510141, 0.049114857148628496, 0.047907119660608594, 0.07178282182887843, 0.05308920320828675, 0.025699929294244885, 0.06596309808995246, 0.0]], [[0.0, 0.08678806661895613, 0.3230821115197212, 0.43333340900077616, 0.3131685673185267, 0.3128915659330709, 0.32865126884306645, 0.31474055549476226], [0.08678806661895613, 0.0, 0.2690747320327133, 0.3803039311379838, 0.2604219782033822, 0.26001379149077164, 0.27441369737332194, 0.2636048318377926], [0.3230821115197212, 0.2690747320327133, 0.0, 0.3041772354531919, 0.057968726647901564, 0.059824166671982544, 0.0561764500808383, 0.061181631355735205], [0.43333340900077616, 0.3803039311379838, 0.3041772354531919, 0.0, 0.323258325767037, 0.32382345999561085, 0.3140049203402869, 0.31994501765226896], [0.3131685673185267, 0.2604219782033822, 0.057968726647901564, 0.323258325767037, 0.0, 0.009951256135351944, 0.029949544102084003, 0.012517294150229953], [0.3128915659330709, 0.26001379149077164, 0.059824166671982544, 0.32382345999561085, 0.009951256135351944, 0.0, 0.03636191294867819, 0.016584502100384303], [0.32865126884306645, 0.27441369737332194, 0.0561764500808383, 0.3140049203402869, 0.029949544102084003, 0.03636191294867819, 0.0, 0.031090436172189918], [0.31474055549476226, 0.2636048318377926, 0.061181631355735205, 0.31994501765226896, 0.012517294150229953, 0.016584502100384303, 0.031090436172189918, 0.0]], [[0.0, 0.031798162774794025, 0.03872152422030029, 0.27308407887049324, 0.03212724673078807, 0.023119838687329444, 0.054306387322430275, 0.06667902972315834], [0.031798162774794025, 0.0, 0.01997035402688028, 0.257155142240138, 0.04991164734091039, 0.03896777985586095, 0.05062517871758567, 0.03982786622390803], [0.03872152422030029, 0.01997035402688028, 0.0, 0.2491577279403791, 0.06430768129020407, 0.04987853854795209, 0.06376470659825047, 0.05134103032355981], [0.27308407887049324, 0.257155142240138, 0.2491577279403791, 0.0, 0.2834579634991942, 0.26565034644000396, 0.24809536464314708, 0.24220322261810456], [0.03212724673078807, 0.04991164734091039, 0.06430768129020407, 0.2834579634991942, 0.0, 0.024234303484442304, 0.042847668524107485, 0.07051999822598855], [0.023119838687329444, 0.03896777985586095, 0.04987853854795209, 0.26565034644000396, 0.024234303484442304, 0.0, 0.0371805781216324, 0.06247461847327866], [0.054306387322430275, 0.05062517871758567, 0.06376470659825047, 0.24809536464314708, 0.042847668524107485, 0.0371805781216324, 0.0, 0.049587738103861176], [0.06667902972315834, 0.03982786622390803, 0.05134103032355981, 0.24220322261810456, 0.07051999822598855, 0.06247461847327866, 0.049587738103861176, 0.0]], [[0.0, 0.038915440708578046, 0.07479584690683617, 0.5904264354375027, 0.06611555396219662, 0.0249252202760345, 0.029633322728708524, 0.015459386127010356], [0.038915440708578046, 0.0, 0.10853958469447765, 0.6107525607305533, 0.08740533918065917, 0.050132032451151026, 0.022478072760924513, 0.03143867903303461], [0.07479584690683617, 0.10853958469447765, 0.0, 0.5392696241818549, 0.04984324682179816, 0.06133896279270732, 0.0984761017760549, 0.07959446886418725], [0.5904264354375027, 0.6107525607305533, 0.5392696241818549, 0.0, 0.5451025796760129, 0.5787881377066385, 0.6065790164884394, 0.5939737825794096], [0.06611555396219662, 0.08740533918065917, 0.04984324682179816, 0.5451025796760129, 0.0, 0.04646444042094276, 0.08215279789881308, 0.06484858399904449], [0.0249252202760345, 0.050132032451151026, 0.06133896279270732, 0.5787881377066385, 0.04646444042094276, 0.0, 0.041816092200556786, 0.023264625266618603], [0.029633322728708524, 0.022478072760924513, 0.0984761017760549, 0.6065790164884394, 0.08215279789881308, 0.041816092200556786, 0.0, 0.0214055249945087], [0.015459386127010356, 0.03143867903303461, 0.07959446886418725, 0.5939737825794096, 0.06484858399904449, 0.023264625266618603, 0.0214055249945087, 0.0]], [[0.0, 0.050995399972280246, 0.070975137224912, 0.06293537506335962, 0.10468180343874178, 0.15390625875904815, 0.14253230589609062, 0.035915652922458054], [0.050995399972280246, 0.0, 0.04597652786330461, 0.05094810401296307, 0.10960005984761192, 0.15917189768398696, 0.1794422916408428, 0.06647573358052958], [0.070975137224912, 0.04597652786330461, 0.0, 0.016963983903631425, 0.07950075986157482, 0.19737064587050285, 0.16247155756634757, 0.060992137511093336], [0.06293537506335962, 0.05094810401296307, 0.016963983903631425, 0.0, 0.06662115348612402, 0.19998315097966612, 0.1481273129638543, 0.04832097058401648], [0.10468180343874178, 0.10960005984761192, 0.07950075986157482, 0.06662115348612402, 0.0, 0.2531501886158671, 0.13144857917982483, 0.08384536228150731], [0.15390625875904815, 0.15917189768398696, 0.19737064587050285, 0.19998315097966612, 0.2531501886158671, 0.0, 0.2612512866441133, 0.18052255708286488], [0.14253230589609062, 0.1794422916408428, 0.16247155756634757, 0.1481273129638543, 0.13144857917982483, 0.2612512866441133, 0.0, 0.11645131101053173], [0.035915652922458054, 0.06647573358052958, 0.060992137511093336, 0.04832097058401648, 0.08384536228150731, 0.18052255708286488, 0.11645131101053173, 0.0]], [[0.0, 0.06760842440304436, 0.01120389650235711, 0.39313541398882257, 0.3305441139006369, 0.3054973934261179, 0.09074668390476313, 0.3014092367204861], [0.06760842440304436, 0.0, 0.056421143132542234, 0.3285852835319839, 0.393211509374309, 0.36896930333363787, 0.15794462422138833, 0.36500292232055054], [0.01120389650235711, 0.056421143132542234, 0.0, 0.3825177629734139, 0.34097619836378495, 0.3160647154234281, 0.10190411805011867, 0.3119968931224671], [0.39313541398882257, 0.3285852835319839, 0.3825177629734139, 0.0, 0.6882153850676876, 0.6674579398877124, 0.47789560755755006, 0.6640365788626629], [0.3305441139006369, 0.393211509374309, 0.34097619836378495, 0.6882153850676876, 0.0, 0.028263301255195935, 0.24511538994761356, 0.03277903075049595], [0.3054973934261179, 0.36896930333363787, 0.3160647154234281, 0.6674579398877124, 0.028263301255195935, 0.0, 0.21895543624874494, 0.004526466480145804], [0.09074668390476313, 0.15794462422138833, 0.10190411805011867, 0.47789560755755006, 0.24511538994761356, 0.21895543624874494, 0.0, 0.21470251247401462], [0.3014092367204861, 0.36500292232055054, 0.3119968931224671, 0.6640365788626629, 0.03277903075049595, 0.004526466480145804, 0.21470251247401462, 0.0]], [[0.0, 0.0, 0.0, 0.0, 0.0, 0.0, 0.0, 0.0], [0.0, 0.0, 0.0, 0.0, 0.0, 0.0, 0.0, 0.0], [0.0, 0.0, 0.0, 0.0, 0.0, 0.0, 0.0, 0.0], [0.0, 0.0, 0.0, 0.0, 0.0, 0.0, 0.0, 0.0], [0.0, 0.0, 0.0, 0.0, 0.0, 0.0, 0.0, 0.0], [0.0, 0.0, 0.0, 0.0, 0.0, 0.0, 0.0, 0.0], [0.0, 0.0, 0.0, 0.0, 0.0, 0.0, 0.0, 0.0], [0.0, 0.0, 0.0, 0.0, 0.0, 0.0, 0.0, 0.0]], [[0.0, 0.17674257211452887, 0.15300294466410275, 0.3569390787849079, 0.21028438408256334, 0.2831145476755645, 0.20405431322578155, 0.1534987909951682], [0.17674257211452887, 0.0, 0.09028649851646896, 0.22083233724549853, 0.12839105751360674, 0.14771466587842058, 0.05038771673306049, 0.08307265697744355], [0.15300294466410275, 0.09028649851646896, 0.0, 0.24317328850944095, 0.138614852962746, 0.21734524674457983, 0.0868263384812883, 0.051659209043126285], [0.3569390787849079, 0.22083233724549853, 0.24317328850944095, 0.0, 0.22028236006774848, 0.16512057166596278, 0.20252434093733204, 0.25673114984481005], [0.21028438408256334, 0.12839105751360674, 0.138614852962746, 0.22028236006774848, 0.0, 0.1712794505007338, 0.14308164848267169, 0.17356002816264696], [0.2831145476755645, 0.14771466587842058, 0.21734524674457983, 0.16512057166596278, 0.1712794505007338, 0.0, 0.16744163310585816, 0.2210894866005423], [0.20405431322578155, 0.05038771673306049, 0.0868263384812883, 0.20252434093733204, 0.14308164848267169, 0.16744163310585816, 0.0, 0.07696504100852737], [0.1534987909951682, 0.08307265697744355, 0.051659209043126285, 0.25673114984481005, 0.17356002816264696, 0.2210894866005423, 0.07696504100852737, 0.0]], [[0.0, 0.3413849203893346, 0.2222063635340658, 0.09359085204603897, 0.1832631297273486, 0.21274995253070644, 0.16575313900703695, 0.20618672945575345], [0.3413849203893346, 0.0, 0.154369972562135, 0.2694492235465004, 0.41786605748744243, 0.22539108110223774, 0.20993804705160277, 0.46474375613180624], [0.2222063635340658, 0.154369972562135, 0.0, 0.14198630255234274, 0.32711251669421, 0.1994291334379962, 0.07407832550754354, 0.3514601746883886], [0.09359085204603897, 0.2694492235465004, 0.14198630255234274, 0.0, 0.2546258144024569, 0.20515699544422283, 0.1059639664979073, 0.27445348894932264], [0.1832631297273486, 0.41786605748744243, 0.32711251669421, 0.2546258144024569, 0.0, 0.21894119872927373, 0.259720811545316, 0.12681868037342506], [0.21274995253070644, 0.22539108110223774, 0.1994291334379962, 0.20515699544422283, 0.21894119872927373, 0.0, 0.1680877187871917, 0.3012568528217573], [0.16575313900703695, 0.20993804705160277, 0.07407832550754354, 0.1059639664979073, 0.259720811545316, 0.1680877187871917, 0.0, 0.2810280080408131], [0.20618672945575345, 0.46474375613180624, 0.3514601746883886, 0.27445348894932264, 0.12681868037342506, 0.3012568528217573, 0.2810280080408131, 0.0]], [[0.0, 0.2303696157431199, 0.17997545674996623, 0.20133243593533479, 0.26886769718188996, 0.21071640591431218, 0.18806211990773877, 0.1918142180997313], [0.2303696157431199, 0.0, 0.08577365999444816, 0.11061132947905657, 0.10545153168416695, 0.08236458517686573, 0.09849445749011758, 0.13198251511925796], [0.17997545674996623, 0.08577365999444816, 0.0, 0.07887796250802645, 0.15880636429963854, 0.06208316386052565, 0.06968420929835877, 0.07862350846502421], [0.20133243593533479, 0.11061132947905657, 0.07887796250802645, 0.0, 0.17313631723430298, 0.1175770066646614, 0.10227735764351434, 0.1429773358122229], [0.26886769718188996, 0.10545153168416695, 0.15880636429963854, 0.17313631723430298, 0.0, 0.15930370371134955, 0.15093671737551742, 0.18477660220192643], [0.21071640591431218, 0.08236458517686573, 0.06208316386052565, 0.1175770066646614, 0.15930370371134955, 0.0, 0.056786203954098315, 0.06147178532540727], [0.18806211990773877, 0.09849445749011758, 0.06968420929835877, 0.10227735764351434, 0.15093671737551742, 0.056786203954098315, 0.0, 0.07108430917236919], [0.1918142180997313, 0.13198251511925796, 0.07862350846502421, 0.1429773358122229, 0.18477660220192643, 0.06147178532540727, 0.07108430917236919, 0.0]], [[0.0, 0.07391621817681047, 0.07797156304001271, 0.13196260173285873, 0.05935435341515104, 0.06788779096458435, 0.06170822899441702, 0.09524526470830064], [0.07391621817681047, 0.0, 0.08129244257367484, 0.1715479325064386, 0.05988517963919162, 0.046888633253478855, 0.06453595506753704, 0.06467105051488145], [0.07797156304001271, 0.08129244257367484, 0.0, 0.1364598990692189, 0.09403118517306192, 0.0937604959486336, 0.09598575774812684, 0.11890163675334293], [0.13196260173285873, 0.1715479325064386, 0.1364598990692189, 0.0, 0.147866944532515, 0.14687904649212993, 0.12683249709270997, 0.16128072074550218], [0.05935435341515104, 0.05988517963919162, 0.09403118517306192, 0.147866944532515, 0.0, 0.04536594758083059, 0.03948211954498578, 0.059659907094407834], [0.06788779096458435, 0.046888633253478855, 0.0937604959486336, 0.14687904649212993, 0.04536594758083059, 0.0, 0.04285378993440457, 0.061503638544682764], [0.06170822899441702, 0.06453595506753704, 0.09598575774812684, 0.12683249709270997, 0.03948211954498578, 0.04285378993440457, 0.0, 0.043246197633323546], [0.09524526470830064, 0.06467105051488145, 0.11890163675334293, 0.16128072074550218, 0.059659907094407834, 0.061503638544682764, 0.043246197633323546, 0.0]], [[0.0, 0.0779635725781658, 0.1504835112326403, 0.14783362628340022, 0.10084029058406817, 0.22725712610403068, 0.16060095065486635, 0.17805034430111538], [0.0779635725781658, 0.0, 0.16555600540065676, 0.20975120017915175, 0.10907790993614622, 0.2337458822953964, 0.17755301953598443, 0.22458221768241057], [0.1504835112326403, 0.16555600540065676, 0.0, 0.2095036077037303, 0.08605795087531523, 0.08239192454032916, 0.19528575621931857, 0.13244779662720366], [0.14783362628340022, 0.20975120017915175, 0.2095036077037303, 0.0, 0.21200285422557885, 0.26201165246506297, 0.18796162244817072, 0.17676840270485972], [0.10084029058406817, 0.10907790993614622, 0.08605795087531523, 0.21200285422557885, 0.0, 0.16173332235304683, 0.17805686322129685, 0.15031655594541968], [0.22725712610403068, 0.2337458822953964, 0.08239192454032916, 0.26201165246506297, 0.16173332235304683, 0.0, 0.2542043188943434, 0.17859205555498636], [0.16060095065486635, 0.17755301953598443, 0.19528575621931857, 0.18796162244817072, 0.17805686322129685, 0.2542043188943434, 0.0, 0.15728643915739818], [0.17805034430111538, 0.22458221768241057, 0.13244779662720366, 0.17676840270485972, 0.15031655594541968, 0.17859205555498636, 0.15728643915739818, 0.0]], [[0.0, 0.0, 0.0, 0.0, 0.0, 0.0, 0.0, 0.0], [0.0, 0.0, 0.0, 0.0, 0.0, 0.0, 0.0, 0.0], [0.0, 0.0, 0.0, 0.0, 0.0, 0.0, 0.0, 0.0], [0.0, 0.0, 0.0, 0.0, 0.0, 0.0, 0.0, 0.0], [0.0, 0.0, 0.0, 0.0, 0.0, 0.0, 0.0, 0.0], [0.0, 0.0, 0.0, 0.0, 0.0, 0.0, 0.0, 0.0], [0.0, 0.0, 0.0, 0.0, 0.0, 0.0, 0.0, 0.0], [0.0, 0.0, 0.0, 0.0, 0.0, 0.0, 0.0, 0.0]], [[0.0, 0.08339892107312855, 0.06521726753676409, 0.18599230344334358, 0.39022723945082766, 0.12557486319235453, 0.0820227626519283, 0.106689423944728], [0.08339892107312855, 0.0, 0.020063220920322696, 0.13115623880240773, 0.35399484127185055, 0.1036259376480924, 0.03275433953641177, 0.06897880699979832], [0.06521726753676409, 0.020063220920322696, 0.0, 0.14714944391944007, 0.35464420665299173, 0.09595107416312285, 0.04069381082726121, 0.0638395602741253], [0.18599230344334358, 0.13115623880240773, 0.14714944391944007, 0.0, 0.441265635171381, 0.22888343340650544, 0.10971311781478779, 0.19413975976947842], [0.39022723945082766, 0.35399484127185055, 0.35464420665299173, 0.441265635171381, 0.0, 0.2702193374541365, 0.38461707409177404, 0.29459078130933664], [0.12557486319235453, 0.1036259376480924, 0.09595107416312285, 0.22888343340650544, 0.2702193374541365, 0.0, 0.1347312785268776, 0.03541499423187235], [0.0820227626519283, 0.03275433953641177, 0.04069381082726121, 0.10971311781478779, 0.38461707409177404, 0.1347312785268776, 0.0, 0.10087055375258523], [0.106689423944728, 0.06897880699979832, 0.0638395602741253, 0.19413975976947842, 0.29459078130933664, 0.03541499423187235, 0.10087055375258523, 0.0]], [[0.0, 0.10644018827010641, 0.04233544069388074, 0.1169885502743779, 0.13604927413238635, 0.11622465017654313, 0.1640221564551271, 0.14587031452768284], [0.10644018827010641, 0.0, 0.0793380059770938, 0.11541408614965319, 0.1689772119531424, 0.12196096611170007, 0.17087765372153313, 0.13779322222730575], [0.04233544069388074, 0.0793380059770938, 0.0, 0.09825067298808317, 0.12400085240416692, 0.10389738965670124, 0.13666798757417092, 0.11009194238879505], [0.1169885502743779, 0.11541408614965319, 0.09825067298808317, 0.0, 0.06678646001359961, 0.02648287834008758, 0.12050162878704662, 0.13839432130152837], [0.13604927413238635, 0.1689772119531424, 0.12400085240416692, 0.06678646001359961, 0.0, 0.071510626403512, 0.1011105248553776, 0.13919913382811447], [0.11622465017654313, 0.12196096611170007, 0.10389738965670124, 0.02648287834008758, 0.071510626403512, 0.0, 0.1323353608405139, 0.15042828228480098], [0.1640221564551271, 0.17087765372153313, 0.13666798757417092, 0.12050162878704662, 0.1011105248553776, 0.1323353608405139, 0.0, 0.08773789634404702], [0.14587031452768284, 0.13779322222730575, 0.11009194238879505, 0.13839432130152837, 0.13919913382811447, 0.15042828228480098, 0.08773789634404702, 0.0]], [[0.0, 0.06685370842438565, 0.08466138840493712, 0.10551069730304861, 0.22154544164050347, 0.0514787603419765, 0.1971931469031255, 0.09613653813036917], [0.06685370842438565, 0.0, 0.08321379850997059, 0.09632189867538365, 0.25499105518144, 0.0769415697774972, 0.18966639328881474, 0.12689025845257357], [0.08466138840493712, 0.08321379850997059, 0.0, 0.10003099789034645, 0.20783358425074672, 0.09257775023431981, 0.16312759683256822, 0.12385062062705259], [0.10551069730304861, 0.09632189867538365, 0.10003099789034645, 0.0, 0.19337245436837755, 0.1346795258644995, 0.10747654261995182, 0.11252874202202247], [0.22154544164050347, 0.25499105518144, 0.20783358425074672, 0.19337245436837755, 0.0, 0.2481042473505803, 0.19684453623226264, 0.1648870835678562], [0.0514787603419765, 0.0769415697774972, 0.09257775023431981, 0.1346795258644995, 0.2481042473505803, 0.0, 0.2141037766967839, 0.11491412491570381], [0.1971931469031255, 0.18966639328881474, 0.16312759683256822, 0.10747654261995182, 0.19684453623226264, 0.2141037766967839, 0.0, 0.18760695913444772], [0.09613653813036917, 0.12689025845257357, 0.12385062062705259, 0.11252874202202247, 0.1648870835678562, 0.11491412491570381, 0.18760695913444772, 0.0]], [[0.0, 0.07442972441534923, 0.08392165112447772, 0.2425636247928051, 0.10479332316880441, 0.06143087381402054, 0.04552877795852765, 0.06328202317681435], [0.07442972441534923, 0.0, 0.07966127618620096, 0.21076981725361107, 0.12390034082241844, 0.08451370767571457, 0.10439975561001696, 0.10757643201840858], [0.08392165112447772, 0.07966127618620096, 0.0, 0.1914014111581551, 0.04888171669040808, 0.08403440536542316, 0.08013408616938103, 0.1084503557569046], [0.2425636247928051, 0.21076981725361107, 0.1914014111581551, 0.0, 0.19939580513649305, 0.19649098812511773, 0.23962731668462783, 0.2855743573951665], [0.10479332316880441, 0.12390034082241844, 0.04888171669040808, 0.19939580513649305, 0.0, 0.0987008372838967, 0.08638454507469003, 0.1221818825700959], [0.06143087381402054, 0.08451370767571457, 0.08403440536542316, 0.19649098812511773, 0.0987008372838967, 0.0, 0.07477509192615463, 0.11776699855678954], [0.04552877795852765, 0.10439975561001696, 0.08013408616938103, 0.23962731668462783, 0.08638454507469003, 0.07477509192615463, 0.0, 0.08225581386216309], [0.06328202317681435, 0.10757643201840858, 0.1084503557569046, 0.2855743573951665, 0.1221818825700959, 0.11776699855678954, 0.08225581386216309, 0.0]], [[0.0, 0.13194576606136496, 0.05196721679585988, 0.23162419924911617, 0.2243151409094044, 0.23828662957049368, 0.14918968800065224, 0.15026804284436687], [0.13194576606136496, 0.0, 0.10110811524983693, 0.32695887263221424, 0.13909577702118897, 0.1323006365261931, 0.13740687789333716, 0.0897927266376996], [0.05196721679585988, 0.10110811524983693, 0.0, 0.23735306088653302, 0.184346147129597, 0.1980186444070774, 0.11637418356414515, 0.13389205956399447], [0.23162419924911617, 0.32695887263221424, 0.23735306088653302, 0.0, 0.3802815576040293, 0.4007349697635623, 0.2877192981630039, 0.3215921913127273], [0.2243151409094044, 0.13909577702118897, 0.184346147129597, 0.3802815576040293, 0.0, 0.04196838606685254, 0.11924812214498928, 0.20441140797516325], [0.23828662957049368, 0.1323006365261931, 0.1980186444070774, 0.4007349697635623, 0.04196838606685254, 0.0, 0.14811136661543506, 0.19418354531830276], [0.14918968800065224, 0.13740687789333716, 0.11637418356414515, 0.2877192981630039, 0.11924812214498928, 0.14811136661543506, 0.0, 0.17415053360861338], [0.15026804284436687, 0.0897927266376996, 0.13389205956399447, 0.3215921913127273, 0.20441140797516325, 0.19418354531830276, 0.17415053360861338, 0.0]], [[0.0, 0.34717386619282026, 0.36310904402573624, 0.3943372079929672, 0.14760042808556195, 0.31552196349305583, 0.3376063040237855, 0.24792430599038695], [0.34717386619282026, 0.0, 0.16979866259003554, 0.2957032960014382, 0.23780798140909626, 0.09693904223568832, 0.0985308429733692, 0.1493834801515819], [0.36310904402573624, 0.16979866259003554, 0.0, 0.1887265893135905, 0.28475533756925314, 0.11214040674041247, 0.11312158984092095, 0.23415611859007363], [0.3943372079929672, 0.2957032960014382, 0.1887265893135905, 0.0, 0.331781104611407, 0.2587951046122268, 0.2560108277100289, 0.3026501142818715], [0.14760042808556195, 0.23780798140909626, 0.28475533756925314, 0.331781104611407, 0.0, 0.22130369556999216, 0.24969200657319632, 0.12750097723621104], [0.31552196349305583, 0.09693904223568832, 0.11214040674041247, 0.2587951046122268, 0.22130369556999216, 0.0, 0.044599861435194316, 0.14665380468014455], [0.3376063040237855, 0.0985308429733692, 0.11312158984092095, 0.2560108277100289, 0.24969200657319632, 0.044599861435194316, 0.0, 0.16320905512344405], [0.24792430599038695, 0.1493834801515819, 0.23415611859007363, 0.3026501142818715, 0.12750097723621104, 0.14665380468014455, 0.16320905512344405, 0.0]], [[0.0, 0.16403030464872292, 0.23076488447978316, 0.19770252335201502, 0.10316902708532134, 0.11535531126917786, 0.21143831508797786, 0.15222995284903904], [0.16403030464872292, 0.0, 0.1325701693414123, 0.19918687759240594, 0.2041092388137141, 0.0930824138575809, 0.09959713278523982, 0.04495439968812078], [0.23076488447978316, 0.1325701693414123, 0.0, 0.1783618588019227, 0.26657756123710685, 0.14858772456385552, 0.04637847032994694, 0.10751950647686165], [0.19770252335201502, 0.19918687759240594, 0.1783618588019227, 0.0, 0.1910098254589751, 0.20470106608516647, 0.1772082727674122, 0.1798011563477996], [0.10316902708532134, 0.2041092388137141, 0.26657756123710685, 0.1910098254589751, 0.0, 0.16893811419218702, 0.23966166334151695, 0.20482137101675896], [0.11535531126917786, 0.0930824138575809, 0.14858772456385552, 0.20470106608516647, 0.16893811419218702, 0.0, 0.12414950199741559, 0.0798005623320538], [0.21143831508797786, 0.09959713278523982, 0.04637847032994694, 0.1772082727674122, 0.23966166334151695, 0.12414950199741559, 0.0, 0.0867140323487649], [0.15222995284903904, 0.04495439968812078, 0.10751950647686165, 0.1798011563477996, 0.20482137101675896, 0.0798005623320538, 0.0867140323487649, 0.0]], [[0.0, 0.0436110170155434, 0.032661227940405185, 0.003629197132875753, 0.0001958712189064807, 0.04747913714646907, 0.027631661737313656, 0.02201340757324439], [0.0436110170155434, 0.0, 0.010988895832259076, 0.04722351931111691, 0.04341598385622961, 0.09072162510655099, 0.01602685239119449, 0.06549152074948308], [0.032661227940405185, 0.010988895832259076, 0.0, 0.0362811208076653, 0.03246581122923856, 0.07990441230877625, 0.005040383053219811, 0.05459419404784431], [0.003629197132875753, 0.04722351931111691, 0.0362811208076653, 0.0, 0.0038250629911201358, 0.04386299990970691, 0.03125417604528884, 0.01838693206277447], [0.0001958712189064807, 0.04341598385622961, 0.03246581122923856, 0.0038250629911201358, 0.0, 0.04767423447219645, 0.027436110738695372, 0.02220909949749809], [0.04747913714646907, 0.09072162510655099, 0.07990441230877625, 0.04386299990970691, 0.04767423447219645, 0.0, 0.07492614843273546, 0.025509629720994985], [0.027631661737313656, 0.01602685239119449, 0.005040383053219811, 0.03125417604528884, 0.027436110738695372, 0.07492614843273546, 0.0, 0.04958412853228456], [0.02201340757324439, 0.06549152074948308, 0.05459419404784431, 0.01838693206277447, 0.02220909949749809, 0.025509629720994985, 0.04958412853228456, 0.0]], [[0.0, 0.053603904713828754, 0.11778379998907003, 0.15934739744277804, 0.14112226377845394, 0.03983130247860973, 0.19229695431728236, 0.027455933950133956], [0.053603904713828754, 0.0, 0.08353143089390985, 0.19346036825566512, 0.11174242710372416, 0.07484352223671405, 0.1723746599175071, 0.029753521480565693], [0.11778379998907003, 0.08353143089390985, 0.0, 0.18835995322732557, 0.13684844054689257, 0.13305789627063677, 0.22647375821756324, 0.10630036074015145], [0.15934739744277804, 0.19346036825566512, 0.18835995322732557, 0.0, 0.2645179891859871, 0.16534745587962013, 0.33531299206369847, 0.18170168704955283], [0.14112226377845394, 0.11174242710372416, 0.13684844054689257, 0.2645179891859871, 0.0, 0.12531186352632107, 0.10663079648744407, 0.12066641746478095], [0.03983130247860973, 0.07484352223671405, 0.13305789627063677, 0.16534745587962013, 0.12531186352632107, 0.0, 0.17762272119532693, 0.05011183474193417], [0.19229695431728236, 0.1723746599175071, 0.22647375821756324, 0.33531299206369847, 0.10663079648744407, 0.17762272119532693, 0.0, 0.17257013364251467], [0.027455933950133956, 0.029753521480565693, 0.10630036074015145, 0.18170168704955283, 0.12066641746478095, 0.05011183474193417, 0.17257013364251467, 0.0]], [[0.0, 0.03885781368403728, 0.05785771069495193, 0.21179169029257006, 0.07264216398305065, 0.07772433321688613, 0.0722721964995135, 0.1772431267276497], [0.03885781368403728, 0.0, 0.05960544527705248, 0.2147679671945341, 0.08557939048603846, 0.1004476243476773, 0.039752973609034445, 0.16330987861207555], [0.05785771069495193, 0.05960544527705248, 0.0, 0.1916250251533893, 0.06351327500803115, 0.07459963190475441, 0.09206963682288541, 0.14325597232360393], [0.21179169029257006, 0.2147679671945341, 0.1916250251533893, 0.0, 0.20196887110069517, 0.22405149153506096, 0.2214297899680343, 0.23478010873214725], [0.07264216398305065, 0.08557939048603846, 0.06351327500803115, 0.20196887110069517, 0.0, 0.09616655727152307, 0.10750068607139646, 0.13547697141391013], [0.07772433321688613, 0.1004476243476773, 0.07459963190475441, 0.22405149153506096, 0.09616655727152307, 0.0, 0.1318298789193817, 0.1795988877281427], [0.0722721964995135, 0.039752973609034445, 0.09206963682288541, 0.2214297899680343, 0.10750068607139646, 0.1318298789193817, 0.0, 0.16261097987156575], [0.1772431267276497, 0.16330987861207555, 0.14325597232360393, 0.23478010873214725, 0.1354769714139101
```
