## Supplementary Dataset S1 archive file for "RAPDOR: Using Jensen-Shannon Distance for the computational analysis of complex proteomics datasets": HeLaEGFTreatment_egf_2min.json (part 31 of 34)

```
3, 0.1795988877281427, 0.16261097987156575, 0.0]], [[0.0, 0.17706372862137917, 0.1783414870435045, 0.18789923119399043, 0.13361081663222432, 0.09242631439307016, 0.11148944977438778, 0.0728603770288254], [0.17706372862137917, 0.0, 0.18108409952786805, 0.3420301076673431, 0.07839705621911074, 0.0991243744446855, 0.08549892886871611, 0.10482767287600132], [0.1783414870435045, 0.18108409952786805, 0.0, 0.35081762960526325, 0.10812044378882071, 0.12121875173559488, 0.11620607920724849, 0.1592092724566378], [0.18789923119399043, 0.3420301076673431, 0.35081762960526325, 0.0, 0.3154725473989182, 0.27587967906542415, 0.2938630842008695, 0.2480384537845206], [0.13361081663222432, 0.07839705621911074, 0.10812044378882071, 0.3154725473989182, 0.0, 0.04150941612747036, 0.02272214460068733, 0.0753594744520633], [0.09242631439307016, 0.0991243744446855, 0.12121875173559488, 0.27587967906542415, 0.04150941612747036, 0.0, 0.019176090255382333, 0.03983253341419063], [0.11148944977438778, 0.08549892886871611, 0.11620607920724849, 0.2938630842008695, 0.02272214460068733, 0.019176090255382333, 0.0, 0.05369270866849429], [0.0728603770288254, 0.10482767287600132, 0.1592092724566378, 0.2480384537845206, 0.0753594744520633, 0.03983253341419063, 0.05369270866849429, 0.0]], [[0.0, 0.018328680715411574, 0.015124939620331611, 0.3054427232463783, 0.01850912361626665, 0.010381522021586263, 0.023712264611127652, 0.010454452452473706], [0.018328680715411574, 0.0, 0.017423963136709096, 0.296478892347464, 0.034601332016858374, 0.02272926842085085, 0.041405574949420224, 0.022466885536681545], [0.015124939620331611, 0.017423963136709096, 0.0, 0.30853444282639336, 0.02345638062018081, 0.023750392787088084, 0.034355868798301506, 0.020448104879958316], [0.3054427232463783, 0.296478892347464, 0.30853444282639336, 0.0, 0.31503639561175145, 0.3027913313328303, 0.31540024585514237, 0.30873691408035425], [0.01850912361626665, 0.034601332016858374, 0.02345638062018081, 0.31503639561175145, 0.0, 0.022373646722230748, 0.014604529444211619, 0.02298380229361133], [0.010381522021586263, 0.02272926842085085, 0.023750392787088084, 0.3027913313328303, 0.022373646722230748, 0.0, 0.023322136876171788, 0.012576391177237954], [0.023712264611127652, 0.041405574949420224, 0.034355868798301506, 0.31540024585514237, 0.014604529444211619, 0.023322136876171788, 0.0, 0.02451744692329252], [0.010454452452473706, 0.022466885536681545, 0.020448104879958316, 0.30873691408035425, 0.02298380229361133, 0.012576391177237954, 0.02451744692329252, 0.0]], [[0.0, 0.0, 0.0, 0.0, 0.0, 0.0, 0.0, 0.0], [0.0, 0.0, 0.0, 0.0, 0.0, 0.0, 0.0, 0.0], [0.0, 0.0, 0.0, 0.0, 0.0, 0.0, 0.0, 0.0], [0.0, 0.0, 0.0, 0.0, 0.0, 0.0, 0.0, 0.0], [0.0, 0.0, 0.0, 0.0, 0.0, 0.0, 0.0, 0.0], [0.0, 0.0, 0.0, 0.0, 0.0, 0.0, 0.0, 0.0], [0.0, 0.0, 0.0, 0.0, 0.0, 0.0, 0.0, 0.0], [0.0, 0.0, 0.0, 0.0, 0.0, 0.0, 0.0, 0.0]], [[0.0, 0.002849062723771588, 0.01134755951469685, 0.2116444244737025, 0.18600766728647822, 0.13840165400338808, 0.18383574907655262, 0.1901054851976038], [0.002849062723771588, 0.0, 0.014196429730826387, 0.2144464241302023, 0.18320943065469925, 0.13557894429187906, 0.18103618275309558, 0.18730981660627233], [0.01134755951469685, 0.014196429730826387, 0.0, 0.20047093514417633, 0.19714142169373983, 0.14963535898009403, 0.19497490058750172, 0.20122882428782413], [0.2116444244737025, 0.2144464241302023, 0.20047093514417633, 0.0, 0.39129176148988704, 0.3460239470886728, 0.38923903374250746, 0.3951612722635578], [0.18600766728647822, 0.18320943065469925, 0.19714142169373983, 0.39129176148988704, 0.0, 0.048401112526684054, 0.0022241968946454106, 0.0042010147744866114], [0.13840165400338808, 0.13557894429187906, 0.14963535898009403, 0.3460239470886728, 0.048401112526684054, 0.0, 0.046181304219460206, 0.05259257029984463], [0.18383574907655262, 0.18103618275309558, 0.19497490058750172, 0.38923903374250746, 0.0022241968946454106, 0.046181304219460206, 0.0, 0.0064251528405024514], [0.1901054851976038, 0.18730981660627233, 0.20122882428782413, 0.3951612722635578, 0.0042010147744866114, 0.05259257029984463, 0.0064251528405024514, 0.0]], [[0.0, 0.053680889493514725, 0.020380331814076322, 0.05034660442169707, 0.03211005761718618, 0.03518585388122545, 0.0922915678365764, 0.06707386854833115], [0.053680889493514725, 0.0, 0.04914104484941662, 0.08854517469486928, 0.035804906260096914, 0.06792570099835936, 0.05877661240327158, 0.034376884884636805], [0.020380331814076322, 0.04914104484941662, 0.0, 0.053190122301895085, 0.026434907743277614, 0.02330430021664937, 0.07838552602558756, 0.05451602260932362], [0.05034660442169707, 0.08854517469486928, 0.053190122301895085, 0.0, 0.06712854442735065, 0.057475658450300254, 0.12737917165331272, 0.09634555368605985], [0.03211005761718618, 0.035804906260096914, 0.026434907743277614, 0.06712854442735065, 0.0, 0.04729057930048184, 0.07141117269301075, 0.04951068792112427], [0.03518585388122545, 0.06792570099835936, 0.02330430021664937, 0.057475658450300254, 0.04729057930048184, 0.0, 0.0847379000079838, 0.06369346817048485], [0.0922915678365764, 0.05877661240327158, 0.07838552602558756, 0.12737917165331272, 0.07141117269301075, 0.0847379000079838, 0.0, 0.04171194757276539], [0.06707386854833115, 0.034376884884636805, 0.05451602260932362, 0.09634555368605985, 0.04951068792112427, 0.06369346817048485, 0.04171194757276539, 0.0]], [[0.0, 0.1810041192961754, 0.07909660917415233, 0.12259604603328937, 0.22142039371940128, 0.16399161193323714, 0.20061711150861972, 0.20350681064629858], [0.1810041192961754, 0.0, 0.16927415823880204, 0.15957798217527241, 0.16574306877944459, 0.19713828741484846, 0.2783704935944577, 0.11418773139036262], [0.07909660917415233, 0.16927415823880204, 0.0, 0.16852429685840828, 0.20243047052808638, 0.1798234379025851, 0.2424786712359694, 0.15322053899008428], [0.12259604603328937, 0.15957798217527241, 0.16852429685840828, 0.0, 0.21822319727220052, 0.16681366127387487, 0.19548389362549498, 0.2106559027185944], [0.22142039371940128, 0.16574306877944459, 0.20243047052808638, 0.21822319727220052, 0.0, 0.10979230791313967, 0.20748560123096257, 0.1443929546857668], [0.16399161193323714, 0.19713828741484846, 0.1798234379025851, 0.16681366127387487, 0.10979230791313967, 0.0, 0.10522529082590144, 0.20314311675775049], [0.20061711150861972, 0.2783704935944577, 0.2424786712359694, 0.19548389362549498, 0.20748560123096257, 0.10522529082590144, 0.0, 0.29373000290298945], [0.20350681064629858, 0.11418773139036262, 0.15322053899008428, 0.2106559027185944, 0.1443929546857668, 0.20314311675775049, 0.29373000290298945, 0.0]], [[0.0, 0.1484314931731026, 0.25295384012732397, 0.2640809021522464, 0.28525599216891007, 0.2117625993994039, 0.2063537415836287, 0.28147713152459136], [0.1484314931731026, 0.0, 0.10606270257767861, 0.1174448740042186, 0.13916084766882658, 0.06408876203233946, 0.05859498527159672, 0.1352799692511622], [0.25295384012732397, 0.10606270257767861, 0.0, 0.011454109085391647, 0.03335339058526227, 0.0421091960638943, 0.0476066360643131, 0.02943513932224857], [0.2640809021522464, 0.1174448740042186, 0.011454109085391647, 0.0, 0.021904408547719106, 0.05354912603354285, 0.059043204226672405, 0.01798472330189978], [0.28525599216891007, 0.13916084766882658, 0.03335339058526227, 0.021904408547719106, 0.0, 0.07540264089908487, 0.08088789237039279, 0.003920675770500595], [0.2117625993994039, 0.06408876203233946, 0.0421091960638943, 0.05354912603354285, 0.07540264089908487, 0.0, 0.005503039108797836, 0.07149445084614688], [0.2063537415836287, 0.05859498527159672, 0.0476066360643131, 0.059043204226672405, 0.08088789237039279, 0.005503039108797836, 0.0, 0.07698152161466025], [0.28147713152459136, 0.1352799692511622, 0.02943513932224857, 0.01798472330189978, 0.003920675770500595, 0.07149445084614688, 0.07698152161466025, 0.0]], [[0.0, 0.05218777115025944, 0.0847113937261888, 0.2785510836488528, 0.13981673048042262, 0.12434140801301893, 0.05200760785855906, 0.08793973655151822], [0.05218777115025944, 0.0, 0.0522897178371696, 0.2958341036533353, 0.1117202345532713, 0.11405374015303024, 0.04242701568466883, 0.0896528841670777], [0.0847113937261888, 0.0522897178371696, 0.0, 0.3132660674522113, 0.11943410339676816, 0.1220303598629029, 0.0731837246506266, 0.0943332115295037], [0.2785510836488528, 0.2958341036533353, 0.3132660674522113, 0.0, 0.3884503084550337, 0.38580781074978954, 0.3178730967667673, 0.3236111711084883], [0.13981673048042262, 0.1117202345532713, 0.11943410339676816, 0.3884503084550337, 0.0, 0.05612832102593295, 0.09682624978599422, 0.13976932124293334], [0.12434140801301893, 0.11405374015303024, 0.1220303598629029, 0.38580781074978954, 0.05612832102593295, 0.0, 0.08150945746317267, 0.10920532377076525], [0.05200760785855906, 0.04242701568466883, 0.0731837246506266, 0.3178730967667673, 0.09682624978599422, 0.08150945746317267, 0.0, 0.06601722795226052], [0.08793973655151822, 0.0896528841670777, 0.0943332115295037, 0.3236111711084883, 0.13976932124293334, 0.10920532377076525, 0.06601722795226052, 0.0]], [[0.0, 0.1253894814148241, 0.14502068912304394, 0.06963632205537842, 0.24024001184743088, 0.13317512562629072, 0.22387030515084108, 0.1134167563541085], [0.1253894814148241, 0.0, 0.06588867212886515, 0.1118201545633161, 0.13554571142634342, 0.0703716914706229, 0.11533765680236532, 0.04029756550799166], [0.14502068912304394, 0.06588867212886515, 0.0, 0.09794354009388397, 0.09792168864306693, 0.016213035522167078, 0.08334010577143146, 0.037033603547551495], [0.06963632205537842, 0.1118201545633161, 0.09794354009388397, 0.0, 0.1931694101196115, 0.08250522642571254, 0.1802465384124612, 0.08026775623084724], [0.24024001184743088, 0.13554571142634342, 0.09792168864306693, 0.1931694101196115, 0.0, 0.11210867981294102, 0.021155604035891656, 0.129264755510263], [0.13317512562629072, 0.0703716914706229, 0.016213035522167078, 0.08250522642571254, 0.11210867981294102, 0.0, 0.0985926697862358, 0.0341349371726845], [0.22387030515084108, 0.11533765680236532, 0.08334010577143146, 0.1802465384124612, 0.021155604035891656, 0.0985926697862358, 0.0, 0.11195760932094741], [0.1134167563541085, 0.04029756550799166, 0.037033603547551495, 0.08026775623084724, 0.129264755510263, 0.0341349371726845, 0.11195760932094741, 0.0]], [[0.0, 0.06581877969853908, 0.060228042350502636, 0.14876034690358184, 0.0943554886551877, 0.04222990706377205, 0.06662207641946756, 0.11141465907205877], [0.06581877969853908, 0.0, 0.08617328608625278, 0.1935966116514668, 0.06856151112263903, 0.055052256699509, 0.044245665428596245, 0.07649907146235076], [0.060228042350502636, 0.08617328608625278, 0.0, 0.12934309263436516, 0.10015628341381513, 0.0683732948613877, 0.09602597500580932, 0.10516124437989223], [0.14876034690358184, 0.1935966116514668, 0.12934309263436516, 0.0, 0.21001445268884103, 0.1659871905053262, 0.18381955332965472, 0.22104354752737307], [0.0943554886551877, 0.06856151112263903, 0.10015628341381513, 0.21001445268884103, 0.0, 0.06140041109502815, 0.09937314658312747, 0.03858281954141247], [0.04222990706377205, 0.055052256699509, 0.0683732948613877, 0.1659871905053262, 0.06140041109502815, 0.0, 0.06113948541813624, 0.08809856318673245], [0.06662207641946756, 0.044245665428596245, 0.09602597500580932, 0.18381955332965472, 0.09937314658312747, 0.06113948541813624, 0.0, 0.11635672684303247], [0.11141465907205877, 0.07649907146235076, 0.10516124437989223, 0.22104354752737307, 0.03858281954141247, 0.08809856318673245, 0.11635672684303247, 0.0]], [[0.0, 0.03710126943447147, 0.08920862103097556, 0.05819347592550322, 0.10929672635093708, 0.024564799963171555, 0.12738782902461263, 0.10158897106480513], [0.03710126943447147, 0.0, 0.11519674557151378, 0.07897389931191506, 0.1303822892634076, 0.06145663547161213, 0.13958036504049748, 0.12991518599440913], [0.08920862103097556, 0.11519674557151378, 0.0, 0.038461313957488634, 0.16650326724064898, 0.07879100065303797, 0.19579723113684802, 0.1430812023949308], [0.05819347592550322, 0.07897389931191506, 0.038461313957488634, 0.0, 0.15401159023061994, 0.057023247336328534, 0.17861243809891733, 0.13653967101297476], [0.10929672635093708, 0.1303822892634076, 0.16650326724064898, 0.15401159023061994, 0.0, 0.09818194676808654, 0.03668991752815383, 0.03197180667368191], [0.024564799963171555, 0.06145663547161213, 0.07879100065303797, 0.057023247336328534, 0.09818194676808654, 0.0, 0.12234598796007146, 0.08436472488640745], [0.12738782902461263, 0.13958036504049748, 0.19579723113684802, 0.17861243809891733, 0.03668991752815383, 0.12234598796007146, 0.0, 0.06850765774938057], [0.10158897106480513, 0.12991518599440913, 0.1430812023949308, 0.13653967101297476, 0.03197180667368191, 0.08436472488640745, 0.06850765774938057, 0.0]], [[0.0, 0.04965697579882545, 0.0016314244457239445, 0.050492377935930664, 0.05939807523677451, 0.11873737487738488, 0.19501945950051963, 0.10775219300835016], [0.04965697579882545, 0.0, 0.048027002437394155, 0.000836163898772616, 0.00975150686011007, 0.06922476384958115, 0.14585390170896434, 0.058205765772115316], [0.0016314244457239445, 0.048027002437394155, 0.0, 0.048862453915329895, 0.05776872687372199, 0.1171141195619973, 0.19340963938866587, 0.10612751891672353], [0.050492377935930664, 0.000836163898772616, 0.048862453915329895, 0.0, 0.0089153687436933, 0.06838998224534724, 0.14502387014236368, 0.05737057903987962], [0.05939807523677451, 0.00975150686011007, 0.05776872687372199, 0.0089153687436933, 0.0, 0.05948725645103275, 0.1361695485553336, 0.04846386780074799], [0.11873737487738488, 0.06922476384958115, 0.1171141195619973, 0.06838998224534724, 0.05948725645103275, 0.0, 0.07689983601222523, 0.011034415984409728], [0.19501945950051963, 0.14585390170896434, 0.19340963938866587, 0.14502387014236368, 0.1361695485553336, 0.07689983601222523, 0.0, 0.08790788804907754], [0.10775219300835016, 0.058205765772115316, 0.10612751891672353, 0.05737057903987962, 0.04846386780074799, 0.011034415984409728, 0.08790788804907754, 0.0]], [[0.0, 0.1545667721922486, 0.12085991189490083, 0.21650340361983822, 0.10035829358544941, 0.11470993250450194, 0.00883880162978812, 0.05727482768263495], [0.1545667721922486, 0.0, 0.03395433401239598, 0.06282697060874778, 0.05453365051159253, 0.040133199800146124, 0.16332499742980253, 0.09761493932663219], [0.12085991189490083, 0.03395433401239598, 0.0, 0.09668187563372768, 0.020595520711374, 0.006182496176033463, 0.1296493819094733, 0.06374691363949309], [0.21650340361983822, 0.06282697060874778, 0.09668187563372768, 0.0, 0.11717171405112006, 0.10283608290960167, 0.22518148897512663, 0.16000177752249334], [0.10035829358544941, 0.05453365051159253, 0.020595520711374, 0.11717171405112006, 0.0, 0.014413776243192627, 0.10916284563285408, 0.04317354876130036], [0.11470993250450194, 0.040133199800146124, 0.006182496176033463, 0.10283608290960167, 0.014413776243192627, 0.0, 0.12350423051607677, 0.05757338496455924], [0.00883880162978812, 0.16332499742980253, 0.1296493819094733, 0.22518148897512663, 0.10916284563285408, 0.12350423051607677, 0.0, 0.06610192728350575], [0.05727482768263495, 0.09761493932663219, 0.06374691363949309, 0.16000177752249334, 0.04317354876130036, 0.05757338496455924, 0.06610192728350575, 0.0]], [[0.0, 0.18720388214902142, 0.21636963975431853, 0.14707282439012767, 0.16691231784948496, 0.2026497446958415, 0.15707699893261473, 0.23855442025896767], [0.18720388214902142, 0.0, 0.1369246247178877, 0.07781113037115554, 0.05811915001945117, 0.050697135840707785, 0.11967200074014586, 0.09882650458462308], [0.21636963975431853, 0.1369246247178877, 0.0, 0.19500806075498728, 0.185643814861719, 0.09050520300479722, 0.2369110962193421, 0.2317111648245123], [0.14707282439012767, 0.07781113037115554, 0.19500806075498728, 0.0, 0.024896978223917773, 0.12352584960490796, 0.04491568537188696, 0.09266921893517077], [0.16691231784948496, 0.05811915001945117, 0.185643814861719, 0.024896978223917773, 0.0, 0.10710350008132623, 0.06242222829749846, 0.07501348517298137], [0.2026497446958415, 0.050697135840707785, 0.09050520300479722, 0.12352584960490796, 0.10710350008132623, 0.0, 0.16646593680045368, 0.14394900770078334], [0.15707699893261473, 0.11967200074014586, 0.2369110962193421, 0.04491568537188696, 0.06242222829749846, 0.16646593680045368, 0.0, 0.09969441717570343], [0.23855442025896767, 0.09882650458462308, 0.2317111648245123, 0.09266921893517077, 0.07501348517298137, 0.14394900770078334, 0.09969441717570343, 0.0]], [[0.0, 0.0, 0.0, 0.0, 0.0, 0.0, 0.0, 0.0], [0.0, 0.0, 0.0, 0.0, 0.0, 0.0, 0.0, 0.0], [0.0, 0.0, 0.0, 0.0, 0.0, 0.0, 0.0, 0.0], [0.0, 0.0, 0.0, 0.0, 0.0, 0.0, 0.0, 0.0], [0.0, 0.0, 0.0, 0.0, 0.0, 0.0, 0.0, 0.0], [0.0, 0.0, 0.0, 0.0, 0.0, 0.0, 0.0, 0.0], [0.0, 0.0, 0.0, 0.0, 0.0, 0.0, 0.0, 0.0], [0.0, 0.0, 0.0, 0.0, 0.0, 0.0, 0.0, 0.0]], [[0.0, 0.05299720175569707, 0.10170935946550756, 0.1393780420470919, 0.07021654587424636, 0.10832101866418899, 0.12170135505010433, 0.07815339414750373], [0.05299720175569707, 0.0, 0.08025011809558129, 0.12315459175389895, 0.04925718806979822, 0.06890477374397966, 0.09909506301064355, 0.06533995682487989], [0.10170935946550756, 0.08025011809558129, 0.0, 0.19865650290095513, 0.1053082274506384, 0.10162660730596661, 0.07078878372137737, 0.07379941384192247], [0.1393780420470919, 0.12315459175389895, 0.19865650290095513, 0.0, 0.12184119200771512, 0.13874376649467532, 0.19952418333148528, 0.16745256815475118], [0.07021654587424636, 0.04925718806979822, 0.1053082274506384, 0.12184119200771512, 0.0, 0.04601910356323892, 0.12485263270180881, 0.06858160218013984], [0.10832101866418899, 0.06890477374397966, 0.10162660730596661, 0.13874376649467532, 0.04601910356323892, 0.0, 0.1225720786347285, 0.08131036510106822], [0.12170135505010433, 0.09909506301064355, 0.07078878372137737, 0.19952418333148528, 0.12485263270180881, 0.1225720786347285, 0.0, 0.06898558288940217], [0.07815339414750373, 0.06533995682487989, 0.07379941384192247, 0.16745256815475118, 0.06858160218013984, 0.08131036510106822, 0.06898558288940217, 0.0]], [[0.0, 0.0, 0.0, 0.0, 0.0, 0.0, 0.0, 0.0], [0.0, 0.0, 0.0, 0.0, 0.0, 0.0, 0.0, 0.0], [0.0, 0.0, 0.0, 0.0, 0.0, 0.0, 0.0, 0.0], [0.0, 0.0, 0.0, 0.0, 0.0, 0.0, 0.0, 0.0], [0.0, 0.0, 0.0, 0.0, 0.0, 0.0, 0.0, 0.0], [0.0, 0.0, 0.0, 0.0, 0.0, 0.0, 0.0, 0.0], [0.0, 0.0, 0.0, 0.0, 0.0, 0.0, 0.0, 0.0], [0.0, 0.0, 0.0, 0.0, 0.0, 0.0, 0.0, 0.0]], [[0.0, 0.21738884535543304, 0.19150471123267374, 0.19996523099396238, 0.03363074009955212, 0.08953861904274966, 0.019095489920218627, 0.10800159531842889], [0.21738884535543304, 0.0, 0.027468122709633516, 0.01856575346088635, 0.1850666547844166, 0.13062087564720298, 0.19906911337307948, 0.11238347452239048], [0.19150471123267374, 0.027468122709633516, 0.0, 0.008913433467188363, 0.1588143805722178, 0.10380307002627169, 0.1729742290366692, 0.08540002164796705], [0.19996523099396238, 0.01856575346088635, 0.008913433467188363, 0.0, 0.16738654192587088, 0.11254317148433171, 0.1814988288734974, 0.0941879492578364], [0.03363074009955212, 0.1850666547844166, 0.1588143805722178, 0.16738654192587088, 0.0, 0.05603651950339742, 0.014541567814921129, 0.07458423208285597], [0.08953861904274966, 0.13062087564720298, 0.10380307002627169, 0.11254317148433171, 0.05603651950339742, 0.0, 0.07053273921634666, 0.018620410237460607], [0.019095489920218627, 0.19906911337307948, 0.1729742290366692, 0.1814988288734974, 0.014541567814921129, 0.07053273921634666, 0.0, 0.08904701292739027], [0.10800159531842889, 0.11238347452239048, 0.08540002164796705, 0.0941879492578364, 0.07458423208285597, 0.018620410237460607, 0.08904701292739027, 0.0]], [[0.0, 0.04622174675139041, 0.035053822391100796, 0.16264091708819828, 0.02621946070511499, 0.04580161936776234, 0.08425527379561926, 0.062236541700530244], [0.04622174675139041, 0.0, 0.05593319029600021, 0.20373302646084582, 0.05693520575148187, 0.07360967506450458, 0.11445698623038274, 0.09844741026162016], [0.035053822391100796, 0.05593319029600021, 0.0, 0.15756544846659765, 0.034921200004371704, 0.07462590127040221, 0.11030132536287532, 0.08783764261688416], [0.16264091708819828, 0.20373302646084582, 0.15756544846659765, 0.0, 0.1568079929410917, 0.16163112939941154, 0.14761157319470478, 0.1415459903721168], [0.02621946070511499, 0.05693520575148187, 0.034921200004371704, 0.1568079929410917, 0.0, 0.052017315886081085, 0.08910148189013771, 0.06679377009009535], [0.04580161936776234, 0.07360967506450458, 0.07462590127040221, 0.16163112939941154, 0.052017315886081085, 0.0, 0.04658927668023843, 0.027977203513571736], [0.08425527379561926, 0.11445698623038274, 0.11030132536287532, 0.14761157319470478, 0.08910148189013771, 0.04658927668023843, 0.0, 0.030527293838773742], [0.062236541700530244, 0.09844741026162016, 0.08783764261688416, 0.1415459903721168, 0.06679377009009535, 0.027977203513571736, 0.030527293838773742, 0.0]], [[0.0, 0.08608195920838677, 0.14040901459727426, 0.18914750899343244, 0.10307375204359442, 0.09890213403608006, 0.1379219433075778, 0.10248229365749614], [0.08608195920838677, 0.0, 0.0795969435422001, 0.15404269176843868, 0.08951232962781909, 0.06282793023805411, 0.16218702711807775, 0.11090889747966663], [0.14040901459727426, 0.0795969435422001, 0.0, 0.11639324058886037, 0.09669921448577198, 0.06597632791103333, 0.1746794239113358, 0.10798664630996406], [0.18914750899343244, 0.15404269176843868, 0.11639324058886037, 0.0, 0.14873072955395786, 0.11500667117703355, 0.15160081678836052, 0.13077471984657552], [0.10307375204359442, 0.08951232962781909, 0.09669921448577198, 0.14873072955395786, 0.0, 0.06248619244495162, 0.12203447107374846, 0.05333036250977332], [0.09890213403608006, 0.06282793023805411, 0.06597632791103333, 0.11500667117703355, 0.06248619244495162, 0.0, 0.1344721180588569, 0.06719933432912299], [0.1379219433075778, 0.16218702711807775, 0.1746794239113358, 0.15160081678836052, 0.12203447107374846, 0.1344721180588569, 0.0, 0.09456859329165529], [0.10248229365749614, 0.11090889747966663, 0.10798664630996406, 0.13077471984657552, 0.05333036250977332, 0.06719933432912299, 0.09456859329165529, 0.0]], [[0.0, 0.049906332880238526, 0.042678568167284554, 0.1308936575784648, 0.10920258837391486, 0.055862503460624956, 0.14439023381006993, 0.06102085712342903], [0.049906332880238526, 0.0, 0.08084955028109563, 0.12456249158775072, 0.13288737999202446, 0.08106477304083426, 0.16354593078657442, 0.10028249344250484], [0.042678568167284554, 0.08084955028109563, 0.0, 0.1715741820430216, 0.06986421449882871, 0.07949636702841775, 0.17455999985649534, 0.07066966095807382], [0.1308936575784648, 0.12456249158775072, 0.1715741820430216, 0.0, 0.23700894936027786, 0.11953418277620893, 0.09497580836943868, 0.1454593913771852], [0.10920258837391486, 0.13288737999202446, 0.06986421449882871, 0.23700894936027786, 0.0, 0.13586067833386445, 0.2345310542896061, 0.12450950707639556], [0.055862503460624956, 0.08106477304083426, 0.07949636702841775, 0.11953418277620893, 0.13586067833386445, 0.0, 0.10983787619935159, 0.048227508003071774], [0.14439023381006993, 0.16354593078657442, 0.17455999985649534, 0.09497580836943868, 0.2345310542896061, 0.10983787619935159, 0.0, 0.11920107216420554], [0.06102085712342903, 0.10028249344250484, 0.07066966095807382, 0.1454593913771852, 0.12450950707639556, 0.048227508003071774, 0.11920107216420554, 0.0]], [[0.0, 0.09289336625757501, 0.12230786005425465, 0.09788314974478096, 0.06743400157801674, 0.11320419238435106, 0.10633414365580225, 0.09589507315839349], [0.09289336625757501, 0.0, 0.07686355933111935, 0.09053379126865757, 0.10504027345362428, 0.15385373449628637, 0.1283080980846273, 0.11946086486888347], [0.12230786005425465, 0.07686355933111935, 0.0, 0.11527775588726263, 0.10767167069522415, 0.15371107323135236, 0.11662174618368448, 0.11678267892381171], [0.09788314974478096, 0.09053379126865757, 0.11527775588726263, 0.0, 0.11642894065239856, 0.19432160144716273, 0.13783370004135892, 0.14235339204633432], [0.06743400157801674, 0.10504027345362428, 0.10767167069522415, 0.11642894065239856, 0.0, 0.08835048680337106, 0.03941734903688284, 0.032217599303395676], [0.11320419238435106, 0.15385373449628637, 0.15371107323135236, 0.19432160144716273, 0.08835048680337106, 0.0, 0.10011916952568332, 0.07905009523797488], [0.10633414365580225, 0.1283080980846273, 0.11662174618368448, 0.13783370004135892, 0.03941734903688284, 0.10011916952568332, 0.0, 0.025915084695753782], [0.09589507315839349, 0.11946086486888347, 0.11678267892381171, 0.14235339204633432, 0.032217599303395676, 0.07905009523797488, 0.025915084695753782, 0.0]], [[0.0, 0.08922818719768422, 0.11229708511452945, 0.30261316608376765, 0.27011711583966924, 0.18455287278198276, 0.18715156023074145, 0.3016520300210735], [0.08922818719768422, 0.0, 0.12019670639644409, 0.2949461356300542, 0.23656562576462897, 0.2190901793639318, 0.1584410619005882, 0.2851753149599264], [0.11229708511452945, 0.12019670639644409, 0.0, 0.20933264459600612, 0.16733336584471312, 0.11812260659950434, 0.09490108462408334, 0.19861833967247847], [0.30261316608376765, 0.2949461356300542, 0.20933264459600612, 0.0, 0.12404516733140455, 0.24476695727851772, 0.21251953650175642, 0.0595362204276816], [0.27011711583966924, 0.23656562576462897, 0.16733336584471312, 0.12404516733140455, 0.0, 0.21478532637034511, 0.12156773085528093, 0.07624742677372982], [0.18455287278198276, 0.2190901793639318, 0.11812260659950434, 0.24476695727851772, 0.21478532637034511, 0.0, 0.13899459804025574, 0.22805564521667462], [0.18715156023074145, 0.1584410619005882, 0.09490108462408334, 0.21251953650175642, 0.12156773085528093, 0.13899459804025574, 0.0, 0.17772608504948945], [0.3016520300210735, 0.2851753149599264, 0.19861833967247847, 0.0595362204276816, 0.07624742677372982, 0.22805564521667462, 0.17772608504948945, 0.0]], [[0.0, 0.6863385325303016, 0.1087975458162145, 0.9136758560618604, 0.3523283437792952, 0.7802816296814202, 0.643832630290961, 0.5000264409294545], [0.6863385325303016, 0.0, 0.6414359038632226, 0.41049931074159485, 0.5297943711874978, 0.24549434904428064, 0.41296802356622087, 0.7459432619719033], [0.1087975458162145, 0.6414359038632226, 0.0, 0.8884845612445803, 0.33830082756418606, 0.7484904740546934, 0.6289666889120488, 0.5233719558563782], [0.9136758560618604, 0.41049931074159485, 0.8884845612445803, 0.0, 0.7102021966181412, 0.2359969727767841, 0.41598696655414646, 0.8425863272346412], [0.3523283437792952, 0.5297943711874978, 0.33830082756418606, 0.7102021966181412, 0.0, 0.5935743804172783, 0.3784724393434729, 0.33796666106126877], [0.7802816296814202, 0.24549434904428064, 0.7484904740546934, 0.2359969727767841, 0.5935743804172783, 0.0, 0.33115395646994267, 0.7805381364695076], [0.643832630290961, 0.41296802356622087, 0.6289666889120488, 0.41598696655414646, 0.3784724393434729, 0.33115395646994267, 0.0, 0.5304746742564054], [0.5000264409294545, 0.7459432619719033, 0.5233719558563782, 0.8425863272346412, 0.33796666106126877, 0.7805381364695076, 0.5304746742564054, 0.0]], [[0.0, 0.07838635275799809, 0.13167981883662863, 0.11911058461442338, 0.09928282248255717, 0.12562078902264284, 0.13764206676364463, 0.17351589555753946], [0.07838635275799809, 0.0, 0.09977976548414177, 0.12403227054954787, 0.0747345408668284, 0.07133823462374962, 0.08140792896140503, 0.1623085243447694], [0.13167981883662863, 0.09977976548414177, 0.0, 0.1445496257749716, 0.1325696108572801, 0.10716054835194563, 0.08256808579904369, 0.14011233882508425], [0.11911058461442338, 0.12403227054954787, 0.1445496257749716, 0.0, 0.12670879920064715, 0.15061596526732351, 0.1179491378662547, 0.1618042179971114], [0.09928282248255717, 0.0747345408668284, 0.1325696108572801, 0.12670879920064715, 0.0, 0.1118200384955593, 0.10339467237806114, 0.13000276128412702], [0.12562078902264284, 0.07133823462374962, 0.10716054835194563, 0.15061596526732351, 0.1118200384955593, 0.0, 0.06709741925750182, 0.14847653903726804], [0.13764206676364463, 0.08140792896140503, 0.08256808579904369, 0.1179491378662547, 0.10339467237806114, 0.06709741925750182, 0.0, 0.12764238604406344], [0.17351589555753946, 0.1623085243447694, 0.14011233882508425, 0.1618042179971114, 0.13000276128412702, 0.14847653903726804, 0.12764238604406344, 0.0]], [[0.0, 0.030745662582849106, 0.08257493438129423, 0.1829237961087916, 0.04128836023547588, 0.024566368030446584, 0.1179619113102686, 0.07877775627756704], [0.030745662582849106, 0.0, 0.08649642849258946, 0.18336212746728248, 0.03913818565758455, 0.03136810496220359, 0.12625519710970667, 0.09647520661363103], [0.08257493438129423, 0.08649642849258946, 0.0, 0.16336444214963416, 0.04938477409410084, 0.0877816133384585, 0.055575593149991234, 0.04768392494746786], [0.1829237961087916, 0.18336212746728248, 0.16336444214963416, 0.0, 0.16173890037225308, 0.19316428649283246, 0.1867959469094124, 0.1871870567500611], [0.04128836023547588, 0.03913818565758455, 0.04938477409410084, 0.16173890037225308, 0.0, 0.04742997680382057, 0.09341297459402527, 0.06811580040691681], [0.024566368030446584, 0.03136810496220359, 0.0877816133384585, 0.19316428649283246, 0.04742997680382057, 0.0, 0.11565387021948724, 0.08301677748828874], [0.1179619113102686, 0.12625519710970667, 0.055575593149991234, 0.1867959469094124, 0.09341297459402527, 0.11565387021948724, 0.0, 0.05287419273293618], [0.07877775627756704, 0.09647520661363103, 0.04768392494746786, 0.1871870567500611, 0.06811580040691681, 0.08301677748828874, 0.05287419273293618, 0.0]], [[0.0, 0.08941395451340257, 0.17910442353035502, 0.23179000883793183, 0.07987227517624106, 0.09999451101993685, 0.1585742413883725, 0.14898199210584984], [0.08941395451340257, 0.0, 0.12736406419278473, 0.18158873027887815, 0.11285914867060147, 0.13527000232864858, 0.11585936962866816, 0.13566179514202717], [0.17910442353035502, 0.12736406419278473, 0.0, 0.14386956259263908, 0.1388578050669912, 0.1414212424386374, 0.030882794007686846, 0.07018893055159123], [0.23179000883793183, 0.18158873027887815, 0.14386956259263908, 0.0, 0.22741219414820335, 0.22485186854356345, 0.13829843927432156, 0.16570085953682223], [0.07987227517624106, 0.11285914867060147, 0.1388578050669912, 0.22741219414820335, 0.0, 0.031234539244860905, 0.11781557175682786, 0.095862564602386], [0.09999451101993685, 0.13527000232864858, 0.1414212424386374, 0.22485186854356345, 0.031234539244860905, 0.0, 0.11782730092550477, 0.0859720084066824], [0.1585742413883725, 0.11585936962866816, 0.030882794007686846, 0.13829843927432156, 0.11781557175682786, 0.11782730092550477, 0.0, 0.05002374824561126], [0.14898199210584984, 0.13566179514202717, 0.07018893055159123, 0.16570085953682223, 0.095862564602386, 0.0859720084066824, 0.05002374824561126, 0.0]], [[0.0, 0.012890048474151752, 0.05193211354748888, 0.08756687949030766, 0.05445572193510254, 0.06199930247082655, 0.09360514415716861, 0.08164659203665407], [0.012890048474151752, 0.0, 0.05422024729857288, 0.09647740870732925, 0.063110920008182, 0.07268408058174762, 0.10587514883196775, 0.09123829821756775], [0.05193211354748888, 0.05422024729857288, 0.0, 0.10042819671353607, 0.08238157104761402, 0.08998792564029928, 0.09241133008029306, 0.10064913604861059], [0.08756687949030766, 0.09647740870732925, 0.10042819671353607, 0.0, 0.03686542323439372, 0.056288958069847614, 0.08155027967109943, 0.02508844211748087], [0.05445572193510254, 0.063110920008182, 0.08238157104761402, 0.03686542323439372, 0.0, 0.0377756719016944, 0.08173593160158746, 0.033545931276712466], [0.06199930247082655, 0.07268408058174762, 0.08998792564029928, 0.056288958069847614, 0.0377756719016944, 0.0, 0.06325353510836693, 0.0360279165714939], [0.09360514415716861, 0.10587514883196775, 0.09241133008029306, 0.08155027967109943, 0.08173593160158746, 0.06325353510836693, 0.0, 0.07393184955832026], [0.08164659203665407, 0.09123829821756775, 0.10064913604861059, 0.02508844211748087, 0.033545931276712466, 0.0360279165714939, 0.07393184955832026, 0.0]], [[0.0, 0.029598244372012826, 0.08912514127939802, 0.11852159758185739, 0.06721469852219741, 0.06699221727573275, 0.07015059926000584, 0.07936841925019117], [0.029598244372012826, 0.0, 0.07764828488440453, 0.1292444236728085, 0.0628659811672782, 0.05941611922720083, 0.057221992983700745, 0.06485178720503275], [0.08912514127939802, 0.07764828488440453, 0.0, 0.09265018443015471, 0.09996287645067131, 0.09715402901334494, 0.0551964798209137, 0.0582145488765087], [0.11852159758185739, 0.1292444236728085, 0.09265018443015471, 0.0, 0.1523153199609533, 0.15392533797178096, 0.12657792208002303, 0.13199674395776612], [0.06721469852219741, 0.0628659811672782, 0.09996287645067131, 0.1523153199609533, 0.0, 0.01043493200711932, 0.05060211388415689, 0.05069814247503595], [0.06699221727573275, 0.05941611922720083, 0.09715402901334494, 0.15392533797178096, 0.01043493200711932, 0.0, 0.04598880691598142, 0.04800148986482986], [0.07015059926000584, 0.057221992983700745, 0.0551964798209137, 0.12657792208002303, 0.05060211388415689, 0.04598880691598142, 0.0, 0.019095168274765602], [0.07936841925019117, 0.06485178720503275, 0.0582145488765087, 0.13199674395776612, 0.05069814247503595, 0.04800148986482986, 0.019095168274765602, 0.0]], [[0.0, 0.20061703951910448, 0.053325041705069194, 0.0772208283791709, 0.2010972386194739, 0.05094819624749426, 0.048016483620970545, 0.036310746209128504], [0.20061703951910448, 0.0, 0.1634912581102845, 0.20984486230074187, 0.07030340322190072, 0.2447320038818588, 0.16357971303012298, 0.17567497583425956], [0.053325041705069194, 0.1634912581102845, 0.0, 0.060680699037239216, 0.15647361202591262, 0.09930555989194377, 0.023264760021921873, 0.03870097931051508], [0.0772208283791709, 0.20984486230074187, 0.060680699037239216, 0.0, 0.1876188853495561, 0.10757490748226231, 0.07927684005343144, 0.08707519450001186], [0.2010972386194739, 0.07030340322190072, 0.15647361202591262, 0.1876188853495561, 0.0, 0.2473933797568267, 0.16484823001358614, 0.18003118367060153], [0.05094819624749426, 0.2447320038818588, 0.09930555989194377, 0.10757490748226231, 0.2473933797568267, 0.0, 0.09048545261001636, 0.0747775069001714], [0.048016483620970545, 0.16357971303012298, 0.023264760021921873, 0.07927684005343144, 0.16484823001358614, 0.09048545261001636, 0.0, 0.01928359301310507], [0.036310746209128504, 0.17567497583425956, 0.03870097931051508, 0.08707519450001186, 0.18003118367060153, 0.0747775069001714, 0.01928359301310507, 0.0]], [[0.0, 0.04524683891499834, 0.14488098272340996, 0.20653182985759175, 0.10950465357451367, 0.06245715535803303, 0.10202567734694412, 0.14127317506105702], [0.04524683891499834, 0.0, 0.15656025324260997, 0.237878087708939, 0.09476702804221009, 0.06295362619179419, 0.09967509728746368, 0.11365084382833181], [0.14488098272340996, 0.15656025324260997, 0.0, 0.16784183383574694, 0.11742598917149909, 0.11534936484519465, 0.12034688734986641, 0.216605947709484], [0.20653182985759175, 0.237878087708939, 0.16784183383574694, 0.0, 0.22381931946456074, 0.206263808134987, 0.18720603169957217, 0.3181031852842297], [0.10950465357451367, 0.09476702804221009, 0.11742598917149909, 0.22381931946456074, 0.0, 0.06170001519379473, 0.09736765438300746, 0.14848462591660538], [0.06245715535803303, 0.06295362619179419, 0.11534936484519465, 0.206263808134987, 0.06170001519379473, 0.0, 0.07220209247615803, 0.15579325484102616], [0.10202567734694412, 0.09967509728746368, 0.12034688734986641, 0.18720603169957217, 0.09736765438300746, 0.07220209247615803, 0.0, 0.19918302822250636], [0.14127317506105702, 0.11365084382833181, 0.216605947709484, 0.3181031852842297, 0.14848462591660538, 0.15579325484102616, 0.19918302822250636, 0.0]], [[0.0, 0.06427597353246307, 0.06844458349874101, 0.22487138559266306, 0.08059565490617576, 0.11069429556036649, 0.1184523896351236, 0.12696414472940068], [0.06427597353246307, 0.0, 0.09590849318895729, 0.21611545983985217, 0.07692852545140473, 0.11960418308628899, 0.1469096755729918, 0.15129246755190248], [0.06844458349874101, 0.09590849318895729, 0.0, 0.18013055596102387, 0.10933642500694335, 0.12777824093286466, 0.07577989197135478, 0.14752828513896543], [0.22487138559266306, 0.21611545983985217, 0.18013055596102387, 0.0, 0.23807506614791027, 0.2655147710166944, 0.18894319895072778, 0.2878927879413772], [0.08059565490617576, 0.07692852545140473, 0.10933642500694335, 0.23807506614791027, 0.0, 0.057677597116362785, 0.1659470942836982, 0.1327909463076128], [0.11069429556036649, 0.11960418308628899, 0.12777824093286466, 0.2655147710166944, 0.057677597116362785, 0.0, 0.18002652366958713, 0.11111790033875076], [0.1184523896351236, 0.1469096755729918, 0.07577989197135478, 0.18894319895072778, 0.1659470942836982, 0.18002652366958713, 0.0, 0.20267367613599307], [0.12696414472940068, 0.15129246755190248, 0.14752828513896543, 0.2878927879413772, 0.1327909463076128, 0.11111790033875076, 0.20267367613599307, 0.0]], [[0.0, 0.09166760110125648, 0.14675896274026276, 0.12481467744582411, 0.12737500998329, 0.14871421668903173, 0.18106205986981908, 0.10329686808112157], [0.09166760110125648, 0.0, 0.11747777459985803, 0.18714508778355513, 0.04169915887091637, 0.06460675655660858, 0.10861786823437443, 0.018406803524271088], [0.14675896274026276, 0.11747777459985803, 0.0, 0.18309386708003986, 0.10345200843951166, 0.13275228735188058, 0.15766784330959607, 0.11939382736363659], [0.12481467744582411, 0.18714508778355513, 0.18309386708003986, 0.0, 0.21483086743819976, 0.22002389759508062, 0.2781600197793363, 0.19846292286734546], [0.12737500998329, 0.04169915887091637, 0.10345200843951166, 0.21483086743819976, 0.0, 0.055748367732177104, 0.08673334537107674, 0.036966769585704495], [0.14871421668903173, 0.06460675655660858, 0.13275228735188058, 0.22002389759508062, 0.055748367732177104, 0.0, 0.10935909808299132, 0.05800836746875226], [0.18106205986981908, 0.10861786823437443, 0.15766784330959607, 0.2781600197793363, 0.08673334537107674, 0.10935909808299132, 0.0, 0.09377941055004502], [0.10329686808112157, 0.018406803524271088, 0.11939382736363659, 0.19846292286734546, 0.036966769585704495, 0.05800836746875226, 0.09377941055004502, 0.0]], [[0.0, 0.1266101435079413, 0.13418320887464286, 0.14352368495232043, 0.17571456034732136, 0.20425156644021872, 0.2008006364521724, 0.12831097801114194], [0.1266101435079413, 0.0, 0.07913333543664246, 0.2571467471919406, 0.18761896987569063, 0.16392131097032336, 0.12682104802340372, 0.05665516140011355], [0.13418320887464286, 0.07913333543664246, 0.0, 0.26403021285662515, 0.12256693590628319, 0.09381166939698596, 0.06914027411514098, 0.04605805669958899], [0.14352368495232043, 0.2571467471919406, 0.26403021285662515, 0.0, 0.2693119895403113, 0.3212628317895539, 0.3259347664114516, 0.25346289690513896], [0.17571456034732136, 0.18761896987569063, 0.12256693590628319, 0.2693119895403113, 0.0, 0.08501947026254081, 0.14244234449182988, 0.16012484481377037], [0.20425156644021872, 0.16392131097032336, 0.09381166939698596, 0.3212628317895539, 0.08501947026254081, 0.0, 0.07666034256904666, 0.13608922949584443], [0.2008006364521724, 0.12682104802340372, 0.06914027411514098, 0.3259347664114516, 0.14244234449182988, 0.07666034256904666, 0.0, 0.09257407702459901], [0.12831097801114194, 0.05665516140011355, 0.04605805669958899, 0.25346289690513896, 0.16012484481377037, 0.13608922949584443, 0.09257407702459901, 0.0]], [[0.0, 0.06624117675395408, 0.06716279968162772, 0.06696023430315669, 0.05152502028623636, 0.0012681815652771321, 0.01830662570365474, 0.03891893194916808], [0.06624117675395408, 0.0, 0.13310160420516612, 0.000721030906264389, 0.11755710199010676, 0.06750619329077866, 0.08449196122557573, 0.10501663461157489], [0.06716279968162772, 0.13310160420516612, 0.0, 0.13381545905981368, 0.015661904611206666, 0.06589725898889925, 0.04888391176913951, 0.028277214280973947], [0.06696023430315669, 0.000721030906264389, 0.13381545905981368, 0.0, 0.11827240457034328, 0.06822517915531343, 0.0852098770705164, 0.10573300612947002], [0.05152502028623636, 0.11755710199010676, 0.015661904611206666, 0.11827240457034328, 0.0, 0.05025841246833492, 0.033233120912660966, 0.012617701026692862], [0.0012681815652771321, 0.06750619329077866, 0.06589725898889925, 0.06822517915531343, 0.05025841246833492, 0.0, 0.01703864152698737, 0.037651654480939524], [0.01830662570365474, 0.08449196122557573, 0.04888391176913951, 0.0852098770705164, 0.033233120912660966, 0.01703864152698737, 0.0, 0.020619309805454313], [0.03891893194916808, 0.10501663461157489, 0.028277214280973947, 0.10573300612947002, 0.012617701026692862, 0.037651654480939524, 0.020619309805454313, 0.0]], [[0.0, 0.0, 0.0, 0.0, 0.0, 0.0, 0.0, 0.0], [0.0, 0.0, 0.0, 0.0, 0.0, 0.0, 0.0, 0.0], [0.0, 0.0, 0.0, 0.0, 0.0, 0.0, 0.0, 0.0], [0.0, 0.0, 0.0, 0.0, 0.0, 0.0, 0.0, 0.0], [0.0, 0.0, 0.0, 0.0, 0.0, 0.0, 0.0, 0.0], [0.0, 0.0, 0.0, 0.0, 0.0, 0.0, 0.0, 0.0], [0.0, 0.0, 0.0, 0.0, 0.0, 0.0, 0.0, 0.0], [0.0, 0.0, 0.0, 0.0, 0.0, 0.0, 0.0, 0.0]], [[0.0, 0.34982684432160877, 0.3415241320708442, 0.3369913124611694, 0.35007675624418083, 0.29980972723165417, 0.2698097933465028, 0.2931225992201604], [0.34982684432160877, 0.0, 0.0105827062820736, 0.0165603878684635, 0.07124179500516786, 0.05618334892396979, 0.09123192208893388, 0.08455958916670162], [0.3415241320708442, 0.0105827062820736, 0.0, 0.005987308451130197, 0.06625193167828518, 0.04811520853185872, 0.08102049733429606, 0.07425129714107091], [0.3369913124611694, 0.0165603878684635, 0.005987308451130197, 0.0, 0.06366237846435194, 0.044313760016996585, 0.0753739280951676, 0.06836254626046273], [0.35007675624418083, 0.07124179500516786, 0.06625193167828518, 0.06366237846435194, 0.0, 0.0938591680629542, 0.09433110301609796, 0.0634161912264286], [0.29980972723165417, 0.05618334892396979, 0.04811520853185872, 0.044313760016996585, 0.0938591680629542, 0.0, 0.0464205514651241, 0.06191894617258129], [0.2698097933465028, 0.09123192208893388, 0.08102049733429606, 0.0753739280951676, 0.09433110301609796, 0.0464205514651241, 0.0, 0.035339504176471956], [0.2931225992201604, 0.08455958916670162, 0.07425129714107091, 0.06836254626046273, 0.0634161912264286, 0.06191894617258129, 0.035339504176471956, 0.0]], [[0.0, 0.05214796316543632, 0.05434131028184942, 0.17697109434554142, 0.07074034981264452, 0.08825712304740814, 0.051877097296684514, 0.07487316633901343], [0.05214796316543632, 0.0, 0.05396992163498902, 0.19572821550567146, 0.05555839579332301, 0.08869766620456143, 0.0555556835148362, 0.07476361332746088], [0.05434131028184942, 0.05396992163498902, 0.0, 0.20744653770882965, 0.026263974944853514, 0.07663050416119294, 0.07059836102996889, 0.044111950920200156], [0.17697109434554142, 0.19572821550567146, 0.20744653770882965, 0.0, 0.20781663646818413, 0.21054222413352378, 0.2121529760029531, 0.22331158523197595], [0.07074034981264452, 0.05555839579332301, 0.026263974944853514, 0.20781663646818413, 0.0, 0.08807223096394118, 0.08039896480651282, 0.04254823866399759], [0.08825712304740814, 0.08869766620456143, 0.07663050416119294, 0.21054222413352378, 0.08807223096394118, 0.0, 0.11942879271708533, 0.1092144709285624], [0.051877097296684514, 0.0555556835148362, 0.07059836102996889, 0.2121529760029531, 0.08039896480651282, 0.11942879271708533, 0.0, 0.0676063906297126], [0.07487316633901343, 0.07476361332746088, 0.044111950920200156, 0.22331158523197595, 0.04254823866399759, 0.1092144709285624, 0.0676063906297126, 0.0]], [[0.0, 0.10035563855561613, 0.07596881632943235, 0.21663726361254437, 0.10898058904292718, 0.10672330518023769, 0.14072427436390345, 0.130678822408402], [0.10035563855561613, 0.0, 0.10947351962913776, 0.2791762226549073, 0.15809939535193926, 0.12242705286924117, 0.14243579009405083, 0.17946165676957823], [0.07596881632943235, 0.10947351962913776, 0.0, 0.21940838032221366, 0.06007886398841264, 0.045108353609770765, 0.1359393673758481, 0.07736960576997848], [0.21663726361254437, 0.2791762226549073, 0.21940838032221366, 0.0, 0.18998827634310353, 0.22078478947201355, 0.2995576598884554, 0.17377405899653986], [0.10898058904292718, 0.15809939535193926, 0.06007886398841264, 0.18998827634310353, 0.0, 0.07512128064428569, 0.18771155611304055, 0.045616673592487236], [0.10672330518023769, 0.12242705286924117, 0.045108353609770765, 0.22078478947201355, 0.07512128064428569, 0.0, 0.15368229712913023, 0.07555931049404754], [0.14072427436390345, 0.14243579009405083, 0.1359393673758481, 0.2995576598884554, 0.18771155611304055, 0.15368229712913023, 0.0, 0.18737305506179927], [0.130678822408402, 0.17946165676957823, 0.07736960576997848, 0.17377405899653986, 0.045616673592487236, 0.07555931049404754, 0.18737305506179927, 0.0]], [[0.0, 0.27503521581701257, 0.2808105853974551, 0.6301096274534881, 0.31736791046587576, 0.3089866818740004, 0.6483632010959038, 0.6929722138731983], [0.27503521581701257, 0.0, 0.05606350511512835, 0.5953772597372686, 0.09838524933490432, 0.09915448982865782, 0.6334161023209582, 0.6493088602267568], [0.2808105853974551, 0.05606350511512835, 0.0, 0.5858295567686619, 0.07658227967613282, 0.09603099116203463, 0.6147445520993625, 0.6383846572286671], [0.6301096274534881, 0.5953772597372686, 0.5858295567686619, 0.0, 0.5787471396099709, 0.5986563481461518, 0.2256590145713547, 0.3815863904103248], [0.31736791046587576, 0.09838524933490432, 0.07658227967613282, 0.5787471396099709, 0.0, 0.0721569276416676, 0.5987424656611408, 0.6024156016655059], [0.3089866818740004, 0.09915448982865782, 0.09603099116203463, 0.5986563481461518, 0.0721569276416676, 0.0, 0.6193269733353061, 0.6105929886592689], [0.6483632010959038, 0.6334161023209582, 0.6147445520993625, 0.2256590145713547, 0.5987424656611408, 0.6193269733353061, 0.0, 0.27464633571086783], [0.6929722138731983, 0.6493088602267568, 0.6383846572286671, 0.3815863904103248, 0.6024156016655059, 0.6105929886592689, 0.27464633571086783, 0.0]], [[0.0, 0.0736164101299974, 0.08895362370907982, 0.3553403663391846, 0.0697183644891426, 0.029196127268258838, 0.08026454245712897, 0.11876684486263828], [0.0736164101299974, 0.0, 0.11039587149439566, 0.37972180355297214, 0.1299994518349664, 0.0609644666894734, 0.06326279493126064, 0.16464021635270318], [0.08895362370907982, 0.11039587149439566, 0.0, 0.3032304783187746, 0.10130085806051792, 0.08907696850378807, 0.1438822445918, 0.08287218414801398], [0.3553403663391846, 0.37972180355297214, 0.3032304783187746, 0.0, 0.32468831010831734, 0.36101233037859765, 0.40782896379650335, 0.26506074069570285], [0.0697183644891426, 0.1299994518349664, 0.10130085806051792, 0.32468831010831734, 0.0, 0.09091458833606918, 0.1225131276127087, 0.08035160502114852], [0.029196127268258838, 0.0609644666894734, 0.08907696850378807, 0.36101233037859765, 0.09091458833606918, 0.0, 0.08558327628931786, 0.12679241913946449], [0.08026454245712897, 0.06326279493126064, 0.1438822445918, 0.40782896379650335, 0.1225131276127087, 0.08558327628931786, 0.0, 0.18241074176359787], [0.11876684486263828, 0.16464021635270318, 0.08287218414801398, 0.26506074069570285, 0.08035160502114852, 0.12679241913946449, 0.18241074176359787, 0.0]], [[0.0, 0.09732934621636678, 0.12445264860739133, 0.15276105068853013, 0.13119682572014155, 0.11042885853126973, 0.10184738388629026, 0.11754479950561124], [0.09732934621636678, 0.0, 0.06155045820832913, 0.23157417897846003, 0.03650366929726903, 0.020064278372380655, 0.022228240099163497, 0.02446293914727729], [0.12445264860739133, 0.06155045820832913, 0.0, 0.22483326503378487, 0.06243702334178123, 0.055351841753590494, 0.03956990028290553, 0.05676131675382944], [0.15276105068853013, 0.23157417897846003, 0.22483326503378487, 0.0, 0.25991269723580956, 0.24043713609790604, 0.22532365799361073, 0.24558160524013886], [0.13119682572014155, 0.03650366929726903, 0.06243702334178123, 0.25991269723580956, 0.0, 0.021700434414391484, 0.03938201147856853, 0.031020847356309167], [0.11042885853126973, 0.020064278372380655, 0.055351841753590494, 0.24043713609790604, 0.021700434414391484, 0.0, 0.023732498083391854, 0.0289559115860207], [0.10184738388629026, 0.022228240099163497, 0.03956990028290553, 0.22532365799361073, 0.03938201147856853, 0.023732498083391854, 0.0, 0.026922934497024785], [0.11754479950561124, 0.02446293914727729, 0.05676131675382944, 0.24558160524013886, 0.031020847356309167, 0.0289559115860207, 0.026922934497024785, 0.0]], [[0.0, 0.30167778689384056, 0.2867532960181675, 0.4073060647212062, 0.1953088103930195, 0.422957284250174, 0.25388611302633235, 0.26746801208396265], [0.30167778689384056, 0.0, 0.04470573620670321, 0.12392808335575756, 0.17343974004998905, 0.1856533877026205, 0.08683880878688911, 0.14756498817483565], [0.2867532960181675, 0.04470573620670321, 0.0, 0.14161446095266045, 0.14735440528820684, 0.21657539448046073, 0.05131508832217591, 0.11475076755455482], [0.4073060647212062, 0.12392808335575756, 0.14161446095266045, 0.0, 0.28031602753978935, 0.12627416435395483, 0.18905455290108003, 0.23376431058668845], [0.1953088103930195, 0.17343974004998905, 0.14735440528820684, 0.28031602753978935, 0.0, 0.3419178825958039, 0.09788536608305497, 0.08027188540096014], [0.422957284250174, 0.1856533877026205, 0.21657539448046073, 0.12627416435395483, 0.3419178825958039, 0.0, 0.2621505530351927, 0.31981466542488046], [0.25388611302633235, 0.08683880878688911, 0.05131508832217591, 0.18905455290108003, 0.09788536608305497, 0.2621505530351927, 0.0, 0.07196260817008242], [0.26746801208396265, 0.14756498817483565, 0.11475076755455482, 0.23376431058668845, 0.08027188540096014, 0.31981466542488046, 0.07196260817008242, 0.0]], [[0.0, 0.0, 0.0, 0.0, 0.0, 0.0, 0.0, 0.0], [0.0, 0.0, 0.0, 0.0, 0.0, 0.0, 0.0, 0.0], [0.0, 0.0, 0.0, 0.0, 0.0, 0.0, 0.0, 0.0], [0.0, 0.0, 0.0, 0.0, 0.0, 0.0, 0.0, 0.0], [0.0, 0.0, 0.0, 0.0, 0.0, 0.0, 0.0, 0.0], [0.0, 0.0, 0.0, 0.0, 0.0, 0.0, 0.0, 0.0], [0.0, 0.0, 0.0, 0.0, 0.0, 0.0, 0.0, 0.0], [0.0, 0.0, 0.0, 0.0, 0.0, 0.0, 0.0, 0.0]], [[0.0, 0.0, 0.0, 0.0, 0.0, 0.0, 0.0, 0.0], [0.0, 0.0, 0.0, 0.0, 0.0, 0.0, 0.0, 0.0], [0.0, 0.0, 0.0, 0.0, 0.0, 0.0, 0.0, 0.0], [0.0, 0.0, 0.0, 0.0, 0.0, 0.0, 0.0, 0.0], [0.0, 0.0, 0.0, 0.0, 0.0, 0.0, 0.0, 0.0], [0.0, 0.0, 0.0, 0.0, 0.0, 0.0, 0.0, 0.0], [0.0, 0.0, 0.0, 0.0, 0.0, 0.0, 0.0, 0.0], [0.0, 0.0, 0.0, 0.0, 0.0, 0.0, 0.0, 0.0]], [[0.0, 0.02418965178060531, 0.010754697174407125, 0.007924044417594577, 0.02228433879950839, 0.020995772833325068, 0.0349486030736169, 0.028384107439185173], [0.02418965178060531, 0.0, 0.013461606315294004, 0.016289731113780983, 0.0019126960853374404, 0.0032056163055082594, 0.010820287478299063, 0.004214528229054749], [0.010754697174407125, 0.013461606315294004, 0.0, 0.002832661771573305, 0.011550928613802514, 0.010259014133207449, 0.024259393954224356, 0.017669537849328946], [0.007924044417594577, 0.016289731113780983, 0.002832661771573305, 0.0, 0.014380118789242028, 0.013088850140962014, 0.027079212010531786, 0.020494871454935792], [0.02228433879950839, 0.0019126960853374404, 0.011550928613802514, 0.014380118789242028, 0.0, 0.0012929713665689243, 0.0127313954613772, 0.006126916988108343], [0.020995772833325068, 0.0032056163055082594, 0.010259014133207449, 0.013088850140962014, 0.0012929713665689243, 0.0, 0.01402295420261665, 0.00741951690935696], [0.0349486030736169, 0.010820287478299063, 0.024259393954224356, 0.027079212010531786, 0.0127313954613772, 0.01402295420261665, 0.0, 0.006607523783915986], [0.028384107439185173, 0.004214528229054749, 0.017669537849328946, 0.020494871454935792, 0.006126916988108343, 0.00741951690935696, 0.006607523783915986, 0.0]], [[0.0, 0.09071179561388652, 0.10732793129277453, 0.19860613925517845, 0.17783133099081286, 0.17562237243908338, 0.12874967224609096, 0.12014518589740815], [0.09071179561388652, 0.0, 0.022988980697027563, 0.28304722036487173, 0.0894069511131872, 0.09201191392841913, 0.049905362488582815, 0.040629882181166095], [0.10732793129277453, 0.022988980697027563, 0.0, 0.29456086728858444, 0.07132476819922726, 0.08046665306998475, 0.029351252871582294, 0.018134318588948505], [0.19860613925517845, 0.28304722036487173, 0.29456086728858444, 0.0, 0.36019911965464807, 0.3575813605443666, 0.3085145216230314, 0.30259146548192095], [0.17783133099081286, 0.0894069511131872, 0.07132476819922726, 0.36019911965464807, 0.0, 0.045453612039852154, 0.05530228657455463, 0.06237191346820352], [0.17562237243908338, 0.09201191392841913, 0.08046665306998475, 0.3575813605443666, 0.045453612039852154, 0.0, 0.06367171925797668, 0.079814394904405], [0.12874967224609096, 0.049905362488582815, 0.029351252871582294, 0.3085145216230314, 0.05530228657455463, 0.06367171925797668, 0.0, 0.023040661986676283], [0.12014518589740815, 0.040629882181166095, 0.018134318588948505, 0.30259146548192095, 0.06237191346820352, 0.079814394904405, 0.023040661986676283, 0.0]], [[0.0, 0.0, 0.0, 0.0, 0.0, 0.0, 0.0, 0.0], [0.0, 0.0, 0.0, 0.0, 0.0, 0.0, 0.0, 0.0], [0.0, 0.0, 0.0, 0.0, 0.0, 0.0, 0.0, 0.0], [0.0, 0.0, 0.0, 0.0, 0.0, 0.0, 0.0, 0.0], [0.0, 0.0, 0.0, 0.0, 0.0, 0.0, 0.0, 0.0], [0.0, 0.0, 0.0, 0.0, 0.0, 0.0, 0.0, 0.0], [0.0, 0.0, 0.0, 0.0, 0.0, 0.0, 0.0, 0.0], [0.0, 0.0, 0.0, 0.0, 0.0, 0.0, 0.0, 0.0]], [[0.0, 0.23881406371277997, 0.11012468568110119, 0.1405048578595538, 0.08179424128735, 0.23082639747379738, 0.16286889062831633, 0.14472539649579963], [0.23881406371277997, 0.0, 0.14539223886582825, 0.347651770167875, 0.2087759982722856, 0.048728186789769465, 0.16730096538144176, 0.2154535500352755], [0.11012468568110119, 0.14539223886582825, 0.0, 0.21913810536721795, 0.0714055695176625, 0.12601291976069404, 0.1339478649146181, 0.14571364093295347], [0.1405048578595538, 0.347651770167875, 0.21913810536721795, 0.0, 0.152617626760566, 0.3326967618238241, 0.22501963149059578, 0.1751553499758483], [0.08179424128735, 0.2087759982722856, 0.0714055695176625, 0.152617626760566, 0.0, 0.18728901272998294, 0.13879003890548292, 0.12129195548054096], [0.23082639747379738, 0.048728186789769465, 0.12601291976069404, 0.3326967618238241, 0.18728901272998294, 0.0, 0.17042090819081027, 0.21113633353436578], [0.16286889062831633, 0.16730096538144176, 0.1339478649146181, 0.22501963149059578, 0.13879003890548292, 0.17042090819081027, 0.0, 0.056419895049204645], [0.14472539649579963, 0.2154535500352755, 0.14571364093295347, 0.1751553499758483, 0.12129195548054096, 0.21113633353436578, 0.056419895049204645, 0.0]], [[0.0, 0.06401004465586042, 0.06140991343809685, 0.4359783156720645, 0.05412461329244587, 0.04423803272875379, 0.0559057800316561, 0.04648574317685815], [0.06401004465586042, 0.0, 0.10755420261749132, 0.47784659167852145, 0.032720409524699456, 0.04763583138603, 0.02301100790790284, 0.043075169150419576], [0.06140991343809685, 0.10755420261749132, 0.0, 0.3910860538389372, 0.09351226793639612, 0.06895274687799371, 0.09608234864275353, 0.08248673067826376], [0.4359783156720645, 0.47784659167852145, 0.3910860538389372, 0.0, 0.4564782596115511, 0.4502654464753594, 0.4666396084894019, 0.4519947421045166], [0.05412461329244587, 0.032720409524699456, 0.09351226793639612, 0.4564782596115511, 0.0, 0.05230630102632285, 0.03257604911641379, 0.03854208578344734], [0.04423803272875379, 0.04763583138603, 0.06895274687799371, 0.4502654464753594, 0.05230630102632285, 0.0, 0.04604789341978013, 0.048835569544840314], [0.0559057800316561, 0.02301100790790284, 0.09608234864275353, 0.4666396084894019, 0.03257604911641379, 0.04604789341978013, 0.0, 0.0215283700520584], [0.04648574317685815, 0.043075169150419576, 0.08248673067826376, 0.4519947421045166, 0.03854208578344734, 0.048835569544840314, 0.0215283700520584, 0.0]], [[0.0, 0.0, 0.0, 0.0, 0.0, 0.0, 0.0, 0.0], [0.0, 0.0, 0.0, 0.0, 0.0, 0.0, 0.0, 0.0], [0.0, 0.0, 0.0, 0.0, 0.0, 0.0, 0.0, 0.0], [0.0, 0.0, 0.0, 0.0, 0.0, 0.0, 0.0, 0.0], [0.0, 0.0, 0.0, 0.0, 0.0, 0.0, 0.0, 0.0], [0.0, 0.0, 0.0, 0.0, 0.0, 0.0, 0.0, 0.0], [0.0, 0.0, 0.0, 0.0, 0.0, 0.0, 0.0, 0.0], [0.0, 0.0, 0.0, 0.0, 0.0, 0.0, 0.0, 0.0]], [[0.0, 0.0, 0.0, 0.0, 0.0, 0.0, 0.0, 0.0], [0.0, 0.0, 0.0, 0.0, 0.0, 0.0, 0.0, 0.0], [0.0, 0.0, 0.0, 0.0, 0.0, 0.0, 0.0, 0.0], [0.0, 0.0, 0.0, 0.0, 0.0, 0.0, 0.0, 0.0], [0.0, 0.0, 0.0, 0.0, 0.0, 0.0, 0.0, 0.0], [0.0, 0.0, 0.0, 0.0, 0.0, 0.0, 0.0, 0.0], [0.0, 0.0, 0.0, 0.0, 0.0, 0.0, 0.0, 0.0], [0.0, 0.0, 0.0, 0.0, 0.0, 0.0, 0.0, 0.0]], [[0.0, 0.0, 0.0, 0.0, 0.0, 0.0, 0.0, 0.0], [0.0, 0.0, 0.0, 0.0, 0.0, 0.0, 0.0, 0.0], [0.0, 0.0, 0.0, 0.0, 0.0, 0.0, 0.0, 0.0], [0.0, 0.0, 0.0, 0.0, 0.0, 0.0, 0.0, 0.0], [0.0, 0.0, 0.0, 0.0, 0.0, 0.0, 0.0, 0.0], [0.0, 0.0, 0.0, 0.0, 0.0, 0.0, 0.0, 0.0], [0.0, 0.0, 0.0, 0.0, 0.0, 0.0, 0.0, 0.0], [0.0, 0.0, 0.0, 0.0, 0.0, 0.0, 0.0, 0.0]], [[0.0, 0.03325351672092143, 0.12483720783195552, 0.28293021809420826, 0.04304922160210096, 0.036854941053327116, 0.09752979122425871, 0.11475412795189423], [0.03325351672092143, 0.0, 0.10241043663495807, 0.25765745692667075, 0.044226294382833216, 0.023847217288549473, 0.08382312368345284, 0.09328829794192908], [0.12483720783195552, 0.10241043663495807, 0.0, 0.16799771263917107, 0.13401618362466666, 0.1236207813099742, 0.12616294884836657, 0.0396561950886786], [0.28293021809420826, 0.25765745692667075, 0.16799771263917107, 0.0, 0.2780098840204397, 0.27412687301808547, 0.24970024214945097, 0.18910703732870726], [0.04304922160210096, 0.044226294382833216, 0.13401618362466666, 0.2780098840204397, 0.0, 0.03638170575945164, 0.09607676644247923, 0.12327007612754398], [0.036854941053327116, 0.023847217288549473, 0.1236207813099742, 0.27412687301808547, 0.03638170575945164, 0.0, 0.08828245774414212, 0.11231764088643335], [0.09752979122425871, 0.08382312368345284, 0.12616294884836657, 0.24970024214945097, 0.09607676644247923, 0.08828245774414212, 0.0, 0.1418593328987126], [0.11475412795189423, 0.09328829794192908, 0.0396561950886786, 0.18910703732870726, 0.12327007612754398, 0.11231764088643335, 0.1418593328987126, 0.0]], [[0.0, 0.062462829102674776, 0.06409023555319192, 0.1857203652706256, 0.09296343866344742, 0.11984744410480856, 0.12891367546377985, 0.13654973527983877], [0.062462829102674776, 0.0, 0.03343327247842472, 0.21863196908777663, 0.06277857117401513, 0.09154200069436509, 0.08010363200740694, 0.09324360109494512], [0.06409023555319192, 0.03343327247842472, 0.0, 0.20715599679012806, 0.04646055137683617, 0.08836816130695396, 0.07837808881568883, 0.1064764236752844], [0.1857203652706256, 0.21863196908777663, 0.20715599679012806, 0.0, 0.24220744745728728, 0.28556494431535684, 0.2802768234971472, 0.2611543665464539], [0.09296343866344742, 0.06277857117401513, 0.04646055137683617, 0.24220744745728728, 0.0, 0.05643213719117905, 0.05850681656504288, 0.1041906287223666], [0.11984744410480856, 0.09154200069436509, 0.08836816130695396, 0.28556494431535684, 0.05643213719117905, 0.0, 0.049298668752603525, 0.131379168991262], [0.12891367546377985, 0.08010363200740694, 0.07837808881568883, 0.2802768234971472, 0.05850681656504288, 0.049298668752603525, 0.0, 0.1138321016069588], [0.13654973527983877, 0.09324360109494512, 0.1064764236752844, 0.2611543665464539, 0.1041906287223666, 0.131379168991262, 0.1138321016069588, 0.0]], [[0.0, 0.05896077310430618, 0.052767341692662784, 0.15781489556041955, 0.061017610049780215, 0.11355204921897638, 0.08206619344253212, 0.05900958655305555], [0.05896077310430618, 0.0, 0.060506796029883354, 0.19086250721971523, 0.02638786969508631, 0.05936321552292944, 0.05792860193327803, 0.04611487871332242], [0.052767341692662784, 0.060506796029883354, 0.0, 0.1473256325432737, 0.05337272946618888, 0.09904309609668041, 0.10215715045248788, 0.0699239690401363], [0.15781489556041955, 0.19086250721971523, 0.1473256325432737, 0.0, 0.19226855743488014, 0.22798206228862786, 0.22806290180380046, 0.18872875557344018], [0.061017610049780215, 0.02638786969508631, 0.05337272946618888, 0.19226855743488014, 0.0, 0.06744309083348045, 0.0672418667520599, 0.06335504393278134], [0.11355204921897638, 0.05936321552292944, 0.09904309609668041, 0.22798206228862786, 0.06744309083348045, 0.0, 0.09138898512746106, 0.0771150216077946], [0.08206619344253212, 0.05792860193327803, 0.10215715045248788, 0.22806290180380046, 0.0672418667520599, 0.09138898512746106, 0.0, 0.06394877259070093], [0.05900958655305555, 0.04611487871332242, 0.0699239690401363, 0.18872875557344018, 0.06335504393278134, 0.0771150216077946, 0.06394877259070093, 0.0]], [[0.0, 0.030157693436827424, 0.07286178965696392, 0.20806584873923692, 0.0845545541605641, 0.03979224515109928, 0.07244534984030433, 0.05827514537586745], [0.030157693436827424, 0.0, 0.06041578655054928, 0.22059631024538728, 0.09346136054723979, 0.026453130973800823, 0.07136237709174963, 0.04281878954171084], [0.07286178965696392, 0.06041578655054928, 0.0, 0.22561204906724452, 0.10689261401548522, 0.05185391008126887, 0.07275493426000892, 0.06639803724162748], [0.20806584873923692, 0.22059631024538728, 0.22561204906724452, 0.0, 0.19719676350827506, 0.20672319277567477, 0.21651413894615493, 0.25559462626119456], [0.0845545541605641, 0.09346136054723979, 0.10689261401548522, 0.19719676350827506, 0.0, 0.07992381757704711, 0.04159569320080544, 0.10103424922969668], [0.03979224515109928, 0.026453130973800823, 0.05185391008126887, 0.20672319277567477, 0.07992381757704711, 0.0, 0.05557414347768965, 0.056390402046336184], [0.07244534984030433, 0.07136237709174963, 0.07275493426000892, 0.21651413894615493, 0.04159569320080544, 0.05557414347768965, 0.0, 0.0714776541272414], [0.05827514537586745, 0.04281878954171084, 0.06639803724162748, 0.25559462626119456, 0.10103424922969668, 0.056390402046336184, 0.0714776541272414, 0.0]], [[0.0, 0.14886641844735551, 0.138846949229646, 0.1817264718225998, 0.07929246080363113, 0.1633006963035389, 0.20674878601395014, 0.13523482015776947], [0.14886641844735551, 0.0, 0.10266299932618288, 0.2174220513864346, 0.07722326599732066, 0.12400997375308442, 0.10558748209305861, 0.05245589957434394], [0.138846949229646, 0.10266299932618288, 0.0, 0.15513406112687658, 0.09500746593209969, 0.08648355185686304, 0.11054036164147733, 0.08711547763018687], [0.1817264718225998, 0.2174220513864346, 0.15513406112687658, 0.0, 0.18439641754062167, 0.21083071314374127, 0.23108565783705776, 0.2199224952300962], [0.07929246080363113, 0.07722326599732066, 0.09500746593209969, 0.18439641754062167, 0.0, 0.11985230368656365, 0.14286495406425653, 0.0665614534869368], [0.1633006963035389, 0.12400997375308442, 0.08648355185686304, 0.21083071314374127, 0.11985230368656365, 0.0, 0.07585665248744118, 0.08334692203818136], [0.20674878601395014, 0.10558748209305861, 0.11054036164147733, 0.23108565783705776, 0.14286495406425653, 0.07585665248744118, 0.0, 0.09107756384317708], [0.13523482015776947, 0.05245589957434394, 0.08711547763018687, 0.2199224952300962, 0.0665614534869368, 0.08334692203818136, 0.09107756384317708, 0.0]], [[0.0, 0.05625382765725741, 0.07210605479582433, 0.22275974667081175, 0.06623553209437705, 0.09736205243781909, 0.09473244777118334, 0.06512640316204829], [0.05625382765725741, 0.0, 0.0746100082615049, 0.2309573452932344, 0.050783041460680495, 0.09580395054691697, 0.08335666639282781, 0.07125673493020988], [0.07210605479582433, 0.0746100082615049, 0.0, 0.21135948080830327, 0.07361361056835287, 0.11189112174964204, 0.05354339565261645, 0.08449164445226287], [0.22275974667081175, 0.2309573452932344, 0.21135948080830327, 0.0, 0.26107896864723684, 0.30353938418597576, 0.24199498152836407, 0.2636586603054735], [0.06623553209437705, 0.050783041460680495, 0.07361361056835287, 0.26107896864723684, 0.0, 0.049560858597380054, 0.062376005018928475, 0.03131155074991578], [0.09736205243781909, 0.09580395054691697, 0.11189112174964204, 0.30353938418597576, 0.049560858597380054, 0.0, 0.091893577449805, 0.04519767053237424], [0.09473244777118334, 0.08335666639282781, 0.05354339565261645, 0.24199498152836407, 0.062376005018928475, 0.091893577449805, 0.0, 0.07009786877044245], [0.06512640316204829, 0.07125673493020988, 0.08449164445226287, 0.2636586603054735, 0.03131155074991578, 0.04519767053237424, 0.07009786877044245, 0.0]], [[0.0, 0.07384197131380296, 0.07746819861997496, 0.16040413033485068, 0.08387659370713367, 0.11013202151677771, 0.14020520738293205, 0.1112735262867126], [0.07384197131380296, 0.0, 0.027980731916034528, 0.197953816873557, 0.05837895963701376, 0.0440968744005331, 0.086920246808049, 0.0427856874021796], [0.07746819861997496, 0.027980731916034528, 0.0, 0.19044588659571984, 0.059136006094440786, 0.05531754084804528, 0.09299467154260602, 0.043176078921067056], [0.16040413033485068, 0.197953816873557, 0.19044588659571984, 0.0, 0.18764037557140967, 0.23674774761316736, 0.2556734302541214, 0.2241850305852056], [0.08387659370713367, 0.05837895963701376, 0.059136006094440786, 0.18764037557140967, 0.0, 0.07406438085664996, 0.07304855482996274, 0.06306978589795573], [0.11013202151677771, 0.0440968744005331, 0.05531754084804528, 0.23674774761316736, 0.07406438085664996, 0.0, 0.06389404153317431, 0.02952989782665086], [0.14020520738293205, 0.086920246808049, 0.09299467154260602, 0.2556734302541214, 0.07304855482996274, 0.06389404153317431, 0.0, 0.058652626077835675], [0.1112735262867126, 0.0427856874021796, 0.043176078921067056, 0.2241850305852056, 0.06306978589795573, 0.02952989782665086, 0.058652626077835675, 0.0]], [[0.0, 0.10789818986755022, 0.05227461398230114, 0.2263014633587112, 0.051189235153061924, 0.0800306956671739, 0.1056282641935944, 0.03915125535189782], [0.10789818986755022, 0.0, 0.06181419351502285, 0.15459373325764697, 0.062229826262900044, 0.03528626548274895, 0.0873705305749002, 0.08539647693818703], [0.05227461398230114, 0.06181419351502285, 0.0, 0.1829754311821772, 0.02838078866482028, 0.0340243106878761, 0.08842760086724581, 0.03670946871119857], [0.2263014633587112, 0.15459373325764697, 0.1829754311821772, 0.0, 0.19498475840102394, 0.15760853740263792, 0.22500923391056735, 0.21329499823747294], [0.051189235153061924, 0.062229826262900044, 0.02838078866482028, 0.19498475840102394, 0.0, 0.04251872944699723, 0.06891276387377661, 0.028490871461091933], [0.0800306956671739, 0.03528626548274895, 0.0340243106878761, 0.15760853740263792, 0.04251872944699723, 0.0, 0.09440722613136004, 0.06492428231010093], [0.1056282641935944, 0.0873705305749002, 0.08842760086724581, 0.22500923391056735, 0.06891276387377661, 0.09440722613136004, 0.0, 0.07100261841190353], [0.03915125535189782, 0.08539647693818703, 0.03670946871119857, 0.21329499823747294, 0.028490871461091933, 0.06492428231010093, 0.07100261841190353, 0.0]], [[0.0, 0.03884625750830923, 0.054877339834606347, 0.17945624414170167, 0.07771286860719546, 0.03687332690513852, 0.13130832279709004, 0.0913034691423686], [0.03884625750830923, 0.0, 0.07104097853890327, 0.188926262598702, 0.06324553086565862, 0.025011230965270068, 0.11418128542836978, 0.08630593549872949], [0.054877339834606347, 0.07104097853890327, 0.0, 0.20294119442623812, 0.05774494800472498, 0.07275007941226583, 0.11221290024349342, 0.056666556054021884], [0.17945624414170167, 0.188926262598702, 0.20294119442623812, 0.0, 0.21106774121829705, 0.18054086894860338, 0.2555046575976574, 0.22401555927010453], [0.07771286860719546, 0.06324553086565862, 0.05774494800472498, 0.21106774121829705, 0.0, 0.06920008100917059, 0.065068701684772, 0.02924939482174422], [0.03687332690513852, 0.025011230965270068, 0.07275007941226583, 0.18054086894860338, 0.06920008100917059, 0.0, 0.11691987789697288, 0.09075538331025595], [0.13130832279709004, 0.11418128542836978, 0.11221290024349342, 0.2555046575976574, 0.065068701684772, 0.11691987789697288, 0.0, 0.060654488510751954], [0.0913034691423686, 0.08630593549872949, 0.056666556054021884, 0.22401555927010453, 0.02924939482174422, 0.09075538331025595, 0.060654488510751954, 0.0]], [[0.0, 0.08855689413990435, 0.16546846919569846, 0.20363397590170174, 0.16424474844810794, 0.08968506362881953, 0.0712215228815406, 0.12356055544479284], [0.08855689413990435, 0.0, 0.13131445715563972, 0.20393101785655768, 0.18309616100336024, 0.11086498970816838, 0.06210863086030029, 0.07266119800400957], [0.16546846919569846, 0.13131445715563972, 0.0, 0.1725225344497019, 0.17135359333352118, 0.1699188643788253, 0.15884009665018736, 0.1399037832810985], [0.20363397590170174, 0.20393101785655768, 0.1725225344497019, 0.0, 0.11774748706666928, 0.1438058041286087, 0.1872601371142265, 0.1684879610630423], [0.16424474844810794, 0.18309616100336024, 0.17135359333352118, 0.11774748706666928, 0.0, 0.12326886646291825, 0.16427034680269512, 0.18880166263745332], [0.08968506362881953, 0.11086498970816838, 0.1699188643788253, 0.1438058041286087, 0.12326886646291825, 0.0, 0.09548383881251073, 0.11433942699223426], [0.0712215228815406, 0.06210863086030029, 0.15884009665018736, 0.1872601371142265, 0.16427034680269512, 0.09548383881251073, 0.0, 0.0752891582020485], [0.12356055544479284, 0.07266119800400957, 0.1399037832810985, 0.1684879610630423, 0.18880166263745332, 0.11433942699223426, 0.0752891582020485, 0.0]], [[0.0, 0.08984423070645692, 0.10011192064479722, 0.20631659423938653, 0.08737483246624735, 0.05731653800816965, 0.13421179787726756, 0.07508126622671049], [0.08984423070645692, 0.0, 0.017664790337942524, 0.14702235484444265, 0.03409170618793407, 0.06255997675834149, 0.10869802181281231, 0.06579463315298552], [0.10011192064479722, 0.017664790337942524, 0.0, 0.14276311573451422, 0.03209996269536517, 0.06474952446068137, 0.10259049781894138, 0.07321446956378803], [0.20631659423938653, 0.14702235484444265, 0.14276311573451422, 0.0, 0.1623762289781596, 0.1927994224488393, 0.20101089228131178, 0.1972125558789763], [0.08737483246624735, 0.03409170618793407, 0.03209996269536517, 0.1623762289781596, 0.0, 0.04352025811052227, 0.0767337422714417, 0.051362083167923366], [0.05731653800816965, 0.06255997675834149, 0.06474952446068137, 0.1927994224488393, 0.04352025811052227, 0.0, 0.0869937618453689, 0.047967438936966644], [0.13421179787726756, 0.10869802181281231, 0.10259049781894138, 0.20101089228131178, 0.0767337422714417, 0.0869937618453689, 0.0, 0.08363143104498118], [0.07508126622671049, 0.06579463315298552, 0.07321446956378803, 0.1972125558789763, 0.051362083167923366, 0.047967438936966644, 0.08363143104498118, 0.0]], [[0.0, 0.08458807049670529, 0.05247758201239291, 0.15979132916618474, 0.09162406183453158, 0.0589892302014418, 0.11503594277641632, 0.05343195562851921], [0.08458807049670529, 0.0, 0.051079388261871285, 0.14224348441098134, 0.07425581116814116, 0.05084092878372186, 0.07787813637252386, 0.0749867538438165], [0.05247758201239291, 0.051079388261871285, 0.0, 0.12051256674410626, 0.06957063995321323, 0.048290968368346614, 0.10007252387440987, 0.06186534605291445], [0.15979132916618474, 0.14224348441098134, 0.12051256674410626, 0.0, 0.11244775613021243, 0.14103003640825248, 0.15921321139341854, 0.15169292704726306], [0.09162406183453158, 0.07425581116814116, 0.06957063995321323, 0.11244775613021243, 0.0, 0.04715857935367485, 0.06585631732080692, 0.06892354376003851], [0.0589892302014418, 0.05084092878372186, 0.048290968368346614, 0.14103003640825248, 0.04715857935367485, 0.0, 0.05909798380202284, 0.03425698761652099], [0.11503594277641632, 0.07787813637252386, 0.10007252387440987, 0.15921321139341854, 0.06585631732080692, 0.05909798380202284, 0.0, 0.07033208151176654], [0.05343195562851921, 0.0749867538438165, 0.06186534605291445, 0.15169292704726306, 0.06892354376003851, 0.03425698761652099, 0.07033208151176654, 0.0]], [[0.0, 0.05943997117863054, 0.06755413078354726, 0.18294805021988936, 0.0863295478902695, 0.0623347579753365, 0.09398115858584852, 0.07882738723682611], [0.05943997117863054, 0.0, 0.07812286814666394, 0.12750670198549557, 0.1105188432080747, 0.09820027220414981, 0.13225226774257134, 0.09988496293566576], [0.06755413078354726, 0.07812286814666394, 0.0, 0.16651650342292723, 0.07522142542143898, 0.037131327493199445, 0.0884967346542405, 0.044445252967154965], [0.18294805021988936, 0.12750670198549557, 0.16651650342292723, 0.0, 0.19701329269148804, 0.2002859982015492, 0.22931102927595937, 0.18407287636533498], [0.0863295478902695, 0.1105188432080747, 0.07522142542143898, 0.19701329269148804, 0.0, 0.06614392525328314, 0.043107344095560746, 0.0458922821215536], [0.0623347579753365, 0.09820027220414981, 0.037131327493199445, 0.2002859982015492, 0.06614392525328314, 0.0, 0.06315496573816441, 0.04257463506638538], [0.09398115858584852, 0.13225226774257134, 0.0884967346542405, 0.22931102927595937, 0.043107344095560746, 0.06315496573816441, 0.0, 0.057026813872691], [0.07882738723682611, 0.09988496293566576, 0.044445252967154965, 0.18407287636533498, 0.0458922821215536, 0.04257463506638538, 0.057026813872691, 0.0]], [[0.0, 0.10888173005762868, 0.1206415361433473, 0.16203283907498464, 0.0806260889039067, 0.1834926271216957, 0.14311743289427717, 0.15150977828524348], [0.10888173005762868, 0.0, 0.0464041212035286, 0.21936291676906736, 0.07719495204027366, 0.11641426102444656, 0.06533974139690808, 0.05271643532001528], [0.1206415361433473, 0.0464041212035286, 0.0, 0.21950564261674144, 0.08934115942943548, 0.12506842483965117, 0.055095770781365704, 0.04502770632792251], [0.16203283907498464, 0.21936291676906736, 0.21950564261674144, 0.0, 0.17312267040077467, 0.24550892840853952, 0.2450381560758431, 0.23768608581270687], [0.0806260889039067, 0.07719495204027366, 0.08934115942943548, 0.17312267040077467, 0.0, 0.10943773580147186, 0.0884209250642664, 0.1098129751455978], [0.1834926271216957, 0.11641426102444656, 0.12506842483965117, 0.24550892840853952, 0.10943773580147186, 0.0, 0.08965632641614533, 0.11775209331011491], [0.14311743289427717, 0.06533974139690808, 0.055095770781365704, 0.2450381560758431, 0.0884209250642664, 0.08965632641614533, 0.0, 0.06571686390655318], [0.15150977828524348, 0.05271643532001528, 0.04502770632792251, 0.23768608581270687, 0.1098129751455978, 0.11775209331011491, 0.06571686390655318, 0.0]], [[0.0, 0.39398107882418026, 0.0521981092681785, 0.42418590690657, 0.4088724997139077, 0.5088155896175898, 0.4313328114500959, 0.4347527608841466], [0.39398107882418026, 0.0, 0.3693062958083416, 0.20366416067357526, 0.09265899990600619, 0.26017293864803953, 0.11632602175670834, 0.11276654329948897], [0.0521981092681785, 0.3693062958083416, 0.0, 0.38516958638142895, 0.37789204589680847, 0.5009177166602178, 0.4082321257951988, 0.4111378137675941], [0.42418590690657, 0.20366416067357526, 0.38516958638142895, 0.0, 0.17278583866178823, 0.39654902272430337, 0.24852701949461006, 0.23903798530643622], [0.4088724997139077, 0.09265899990600619, 0.37789204589680847, 0.17278583866178823, 0.0, 0.28699400587524404, 0.09934890525952496, 0.08487596651350267], [0.5088155896175898, 0.26017293864803953, 0.5009177166602178, 0.39654902272430337, 0.28699400587524404, 0.0, 0.19474816555259616, 0.24115629219332388], [0.4313328114500959, 0.11632602175670834, 0.4082321257951988, 0.24852701949461006, 0.09934890525952496, 0.19474816555259616, 0.0, 0.07483724387511921], [0.4347527608841466, 0.11276654329948897, 0.4111378137675941, 0.23903798530643622, 0.08487596651350267, 0.24115629219332388, 0.07483724387511921, 0.0]], [[0.0, 0.05501750222690091, 0.1438296695183163, 0.2760767066166427, 0.24860220324566493, 0.16989031847792194, 0.2788953283335631, 0.25404962995159824], [0.05501750222690091, 0.0, 0.1251754750791253, 0.23996537437685456, 0.204092495501246, 0.11631824951243397, 0.2492930372465523, 0.20762889896468859], [0.1438296695183163, 0.1251754750791253, 0.0, 0.20296896133281409, 0.16961741275841083, 0.13643763365768227, 0.2428246330446278, 0.18767829693659094], [0.2760767066166427, 0.23996537437685456, 0.20296896133281409, 0.0, 0.07302103407445594, 0.1783512496471042, 0.07925655225539362, 0.07845182878618771], [0.24860220324566493, 0.204092495501246, 0.16961741275841083, 0.07302103407445594, 0.0, 0.11796462987547873, 0.1360197341310766, 0.025947014595660397], [0.16989031847792194, 0.11631824951243397, 0.13643763365768227, 0.1783512496471042, 0.11796462987547873, 0.0, 0.21216686657930484, 0.11753344361246908], [0.2788953283335631, 0.2492930372465523, 0.2428246330446278, 0.07925655225539362, 0.1360197341310766, 0.21216686657930484, 0.0, 0.1308553659710296], [0.25404962995159824, 0.20762889896468859, 0.18767829693659094, 0.07845182878618771, 0.025947014595660397, 0.11753344361246908, 0.1308553659710296, 0.0]], [[0.0, 0.0, 0.0, 0.0, 0.0, 0.0, 0.0, 0.0], [0.0, 0.0, 0.0, 0.0, 0.0, 0.0, 0.0, 0.0], [0.0, 0.0, 0.0, 0.0, 0.0, 0.0, 0.0, 0.0], [0.0, 0.0, 0.0, 0.0, 0.0, 0.0, 0.0, 0.0], [0.0, 0.0, 0.0, 0.0, 0.0, 0.0, 0.0, 0.0], [0.0, 0.0, 0.0, 0.0, 0.0, 0.0, 0.0, 0.0], [0.0, 0.0, 0.0, 0.0, 0.0, 0.0, 0.0, 0.0], [0.0, 0.0, 0.0, 0.0, 0.0, 0.0, 0.0, 0.0]], [[0.0, 0.03740728889620164, 0.02822491340547683, 0.2119369857063856, 0.046965314960181054, 0.029630436237539658, 0.06981853897519551, 0.04879144137085498], [0.03740728889620164, 0.0, 0.050320918134357434, 0.1919094372957016, 0.06068033807400557, 0.05168045912257982, 0.07569508813762689, 0.07827931521854221], [0.02822491340547683, 0.050320918134357434, 0.0, 0.19499745281518754, 0.04844769971944818, 0.04284413062825221, 0.08384529058908179, 0.05739750912960957], [0.2119369857063856, 0.1919094372957016, 0.19499745281518754, 0.0, 0.21102839579168986, 0.2255268451837592, 0.22712867751416732, 0.23662623049228904], [0.046965314960181054, 0.06068033807400557, 0.04844769971944818, 0.21102839579168986, 0.0, 0.044876018247387635, 0.070546702451697, 0.05182126893194147], [0.029630436237539658, 0.05168045912257982, 0.04284413062825221, 0.2255268451837592, 0.044876018247387635, 0.0, 0.08173588052374815, 0.05531035497415783], [0.06981853897519551, 0.07569508813762689, 0.08384529058908179, 0.22712867751416732, 0.070546702451697, 0.08173588052374815, 0.0, 0.05197021228934248], [0.04879144137085498, 0.07827931521854221, 0.05739750912960957, 0.23662623049228904, 0.05182126893194147, 0.05531035497415783, 0.05197021228934248, 0.0]], [[0.0, 0.048551839232447304, 0.024024703210171604, 0.18921355756612326, 0.05809094469451449, 0.060995387370426896, 0.07575348614344737, 0.05195091909965465], [0.048551839232447304, 0.0, 0.05216733524396339, 0.22548023457779032, 0.10454986659846861, 0.06884212398095883, 0.09156818243713413, 0.04250193515654375], [0.024024703210171604, 0.05216733524396339, 0.0, 0.1945216106088772, 0.06794554844240713, 0.06586818601164159, 0.052935969067305993, 0.03967788442560139], [0.18921355756612326, 0.22548023457779032, 0.1945216106088772, 0.0, 0.16652597506703196, 0.22524613633088045, 0.21140619276566805, 0.22526645781357196], [0.05809094469451449, 0.10454986659846861, 0.06794554844240713, 0.16652597506703196, 0.0, 0.07961492766615004, 0.10080643518790906, 0.09684661845807341], [0.060995387370426896, 0.06884212398095883, 0.06586818601164159, 0.22524613633088045, 0.07961492766615004, 0.0, 0.09746692103181194, 0.05547000821737737], [0.07575348614344737, 0.09156818243713413, 0.052935969067305993, 0.21140619276566805, 0.10080643518790906, 0.09746692103181194, 0.0, 0.0629530246398467], [0.05195091909965465, 0.04250193515654375, 0.03967788442560139, 0.22526645781357196, 0.09684661845807341, 0.05547000821737737, 0.0629530246398467, 0.0]], [[0.0, 0.03665260145085052, 0.023541318554185193, 0.2223034824187678, 0.05125132049949931, 0.06006306535031468, 0.04125554972862992, 0.08175723244846993], [0.03665260145085052, 0.0, 0.03283486979522501, 0.2089530797063241, 0.07074115589822019, 0.08403643320815521, 0.059411478885635825, 0.09243399240226859], [0.023541318554185193, 0.03283486979522501, 0.0, 0.2119596796200986, 0.046074386553922896, 0.0690518372313439, 0.04504920285165111, 0.0868936335810206], [0.2223034824187678, 0.2089530797063241, 0.2119596796200986, 0.0, 0.24707635552783405, 0.27667630834985274, 0.25111027646486367, 0.2665164690127903], [0.05125132049949931, 0.07074115589822019, 0.046074386553922896, 0.24707635552783405, 0.0, 0.04210093453892067, 0.046868820055934214, 0.09496300367933071], [0.06006306535031468, 0.08403643320815521, 0.0690518372313439, 0.27667630834985274, 0.04210093453892067, 0.0, 0.04715772828343502, 0.09045979737737435], [0.04125554972862992, 0.059411478885635825, 0.04504920285165111, 0.25111027646486367, 0.046868820055934214, 0.04715772828343502, 0.0, 0.052396097633890186], [0.08175723244846993, 0.09243399240226859, 0.0868936335810206, 0.2665164690127903, 0.09496300367933071, 0.09045979737737435, 0.052396097633890186, 0.0]], [[0.0, 0.00999702414377086, 0.010493033794125544, 0.1032450914761715, 0.00854589806620636, 0.013538100348092361, 0.009374004519032954, 0.0030765433638260463], [0.00999702414377086, 0.0, 0.0004962832794655567, 0.09359171641136262, 0.018533850100687223, 0.023516465943835618, 0.0193605940254957, 0.006921637665439522], [0.010493033794125544, 0.0004962832794655567, 0.0, 0.09311025103622401, 0.01902917788447502, 0.024011184959006306, 0.019855831977912273, 0.00741778881893247], [0.1032450914761715, 0.09359171641136262, 0.09311025103622401, 0.0, 0.111416552783437, 0.11615323028620178, 0.11220419994551306, 0.10028478128373855], [0.00854589806620636, 0.018533850100687223, 0.01902917788447502, 0.111416552783437, 0.0, 0.004995907890794289, 0.0008285234778568532, 0.011620632797966221], [0.013538100348092361, 0.023516465943835618, 0.024011184959006306, 0.11615323028620178, 0.004995907890794289, 0.0, 0.004167500289624195, 0.01661045138876041], [0.009374004519032954, 0.0193605940254957, 0.019855831977912273, 0.11220419994551306, 0.0008285234778568532, 0.004167500289624195, 0.0, 0.012448414436752923], [0.0030765433638260463, 0.006921637665439522, 0.00741778881893247, 0.10028478128373855, 0.011620632797966221, 0.01661045138876041, 0.012448414436752923, 0.0]], [[0.0, 0.04122154712226062, 0.04051871884972325, 0.19329481715098432, 0.05951143620226291, 0.0498499897501464, 0.08630167569140103, 0.06910384718799448], [0.04122154712226062, 0.0, 0.07330363186185741, 0.17100753631791593, 0.08834478956111134, 0.06972779032760408, 0.12180375288111212, 0.10416127185668521], [0.04051871884972325, 0.07330363186185741, 0.0, 0.2063243635285186, 0.038970712587299075, 0.05959000213974, 0.06532933519353891, 0.036912362867928], [0.19329481715098432, 0.17100753631791593, 0.2063243635285186, 0.0, 0.23597285609772656, 0.2302711536308345, 0.2523012872483725, 0.23945613069433402], [0.05951143620226291, 0.08834478956111134, 0.038970712587299075, 0.23597285609772656, 0.0, 0.04953697268806825, 0.0627668372738363, 0.037191427819464266], [0.0498499897501464, 0.06972779032760408, 0.05959000213974, 0.2302711536308345, 0.04953697268806825, 0.0, 0.0991608327924186, 0.07319513064245518], [0.08630167569140103, 0.12180375288111212, 0.06532933519353891, 0.2523012872483725, 0.0627668372738363, 0.0991608327924186, 0.0, 0.04132694417791243], [0.06910384718799448, 0.10416127185668521, 0.036912362867928, 0.23945613069433402, 0.037191427819464266, 0.07319513064245518, 0.04132694417791243, 0.0]], [[0.0, 0.036171308653622745, 0.04239328897532293, 0.1518151916808536, 0.08942464434402585, 0.09153813266185032, 0.07681573672650893, 0.04859766652197156], [0.036171308653622745, 0.0, 0.050633146819685344, 0.17130760129844727, 0.07696877093690101, 0.07709464157734511, 0.0640854606076531, 0.04212229594339155], [0.04239328897532293, 0.050633146819685344, 0.0, 0.1324812695524814, 0.07571446581395438, 0.06884123734285573, 0.058271695967664634, 0.02144128009230436], [0.1518151916808536, 0.17130760129844727, 0.1324812695524814, 0.0, 0.1537752533863593, 0.17599358529094927, 0.1403631275159069, 0.14606661199418866], [0.08942464434402585, 0.07696877093690101, 0.07571446581395438, 0.1537752533863593, 0.0, 0.08228881868925082, 0.07619806935233478, 0.07679726246599056], [0.09153813266185032, 0.07709464157734511, 0.06884123734285573, 0.17599358529094927, 0.08228881868925082, 0.0, 0.06866022296798126, 0.0634804553679242], [0.07681573672650893, 0.0640854606076531, 0.058271695967664634, 0.1403631275159069, 0.07619806935233478, 0.06866022296798126, 0.0, 0.04933829653346835], [0.04859766652197156, 0.04212229594339155, 0.02144128009230436, 0.14606661199418866, 0.07679726246599056, 0.0634804553679242, 0.04933829653346835, 0.0]], [[0.0, 0.08961666835907157, 0.04912973309974812, 0.11283731998687563, 0.08479079971136026, 0.0884963724499587, 0.14950614069884877, 0.07850864767854955], [0.08961666835907157, 0.0, 0.09299543988881954, 0.17086185595407083, 0.09844368212569024, 0.1161921195262439, 0.17356264875221966, 0.11960823076672152], [0.04912973309974812, 0.09299543988881954, 0.0, 0.13019414307967864, 0.07177109121121808, 0.08846202024979959, 0.16825600395698215, 0.10407651556961307], [0.11283731998687563, 0.17086185595407083, 0.13019414307967864, 0.0, 0.18357808483831067, 0.1598353357810778, 0.19312252471237545, 0.16759042823008405], [0.08479079971136026, 0.09844368212569024, 0.07177109121121808, 0.18357808483831067, 0.0, 0.10125080590677116, 0.17308980842013869, 0.08046829681343101], [0.0884963724499587, 0.1161921195262439, 0.08846202024979959, 0.1598353357810778, 0.10125080590677116, 0.0, 0.08675534555561161, 0.08166973797535618], [0.14950614069884877, 0.17356264875221966, 0.16825600395698215, 0.19312252471237545, 0.17308980842013869, 0.08675534555561161, 0.0, 0.11616558445739057], [0.07850864767854955, 0.11960823076672152, 0.10407651556961307, 0.16759042823008405, 0.08046829681343101, 0.08166973797535618, 0.11616558445739057, 0.0]], [[0.0, 0.05865835798804628, 0.06558516850768795, 0.15868197884857074, 0.08931754932266937, 0.08577279972721302, 0.08843302014667108, 0.08460902470980862], [0.05865835798804628, 0.0, 0.03775684970655027, 0.15959454717643673, 0.07013533165854076, 0.06084211636575199, 0.050882545438081336, 0.08451600554984724], [0.06558516850768795, 0.03775684970655027, 0.0, 0.14738660767261677, 0.0634041855949827, 0.05749248355310635, 0.06431857971230273, 0.08113285602093287], [0.15868197884857074, 0.15959454717643673, 0.14738660767261677, 0.0, 0.16144327521410892, 0.1887181199743951, 0.17418323958304943, 0.17469665883925903], [0.08931754932266937, 0.07013533165854076, 0.0634041855949827, 0.16144327521410892, 0.0, 0.07615568848675865, 0.11324204641802013, 0.14111865224239215], [0.08577279972721302, 0.06084211636575199, 0.05749248355310635, 0.1887181199743951, 0.07615568848675865, 0.0, 0.09335727178732539, 0.10408701395847776], [0.08843302014667108, 0.050882545438081336, 0.06431857971230273, 0.17418323958304943, 0.11324204641802013, 0.09335727178732539, 0.0, 0.06440403693051455], [0.08460902470980862, 0.08451600554984724, 0.08113285602093287, 0.17469665883925903, 0.14111865224239215, 0.10408701395847776, 0.06440403693051455, 0.0]], [[0.0, 0.18792420107772909, 0.10179402002646921, 0.2343626070403854, 0.1022389036622014, 0.04137658520426361, 0.10165194448963893, 0.14338435717069456], [0.18792420107772909, 0.0, 0.2277123010407321, 0.10318455286995093, 0.1597681809511265, 0.1896454614895664, 0.14827172655842824, 0.07476142561985652], [0.10179402002646921, 0.2277123010407321, 0.0, 0.28701402066887816, 0.1924770924813713, 0.13084239899520067, 0.19317354154170097, 0.17155053357586], [0.2343626070403854, 0.10318455286995093, 0.28701402066887816, 0.0, 0.20296442902059228, 0.24048481469725422, 0.1689945863116477, 0.16842733814209893], [0.1022389036622014, 0.1597681809511265, 0.1924770924813713, 0.20296442902059228, 0.0, 0.07395814142574075, 0.055675590487408, 0.13299109473376933], [0.04137658520426361, 0.1896454614895664, 0.13084239899520067, 0.24048481469725422, 0.07395814142574075, 0.0, 0.09402624896241793, 0.1446929825084747], [0.10165194448963893, 0.14827172655842824, 0.19317354154170097, 0.1689945863116477, 0.055675590487408, 0.09402624896241793, 0.0, 0.13647879069637536], [0.14338435717069456, 0.07476142561985652, 0.17155053357586, 0.16842733814209893, 0.13299109473376933, 0.1446929825084747, 0.13647879069637536, 0.0]], [[0.0, 0.06661678749421318, 0.06441666639071171, 0.11914540017773324, 0.046943765050371775, 0.08073869492159416, 0.0930469914627537, 0.05674970313858034], [0.06661678749421318, 0.0, 0.050966773560750064, 0.15570589332578633, 0.03571882682803639, 0.05509885191639908, 0.05143531449410035, 0.030631736269323636], [0.06441666639071171, 0.050966773560750064, 0.0, 0.1250648223441739, 0.05946847769336118, 0.08897444184467893, 0.03581838205585338, 0.022959122525902577], [0.11914540017773324, 0.15570589332578633, 0.1250648223441739, 0.0, 0.14742396199836502, 0.1936294020178155, 0.14549047502823997, 0.13484471014909563], [0.046943765050371775, 0.03571882682803639, 0.05946847769336118, 0.14742396199836502, 0.0, 0.05426082606147847, 0.07281172919206044, 0.04117366878717096], [0.08073869492159416, 0.05509885191639908, 0.08897444184467893, 0.1936294020178155, 0.05426082606147847, 0.0, 0.09626602320518775, 0.0712201761191279], [0.0930469914627537, 0.05143531449410035, 0.03581838205585338, 0.14549047502823997, 0.07281172919206044, 0.09626602320518775, 0.0, 0.037723607835598985], [0.05674970313858034, 0.030631736269323636, 0.022959122525902577, 0.13484471014909563, 0.04117366878717096, 0.0712201761191279, 0.037723607835598985, 0.0]], [[0.0, 0.052749498775664636, 0.061290379389581165, 0.11709930838971411, 0.03819915543969919, 0.04639073584369338, 0.09829757415295196, 0.04213556513332439], [0.052749498775664636, 0.0, 0.05035257180205922, 0.15870286651057205, 0.024319328690608502, 0.04866891111063182, 0.07905439066945892, 0.063899765384203], [0.061290379389581165, 0.05035257180205922, 0.0, 0.16210370288756853, 0.04323288235192957, 0.05830899237598251, 0.08624626966410956, 0.0608482730904059], [0.11709930838971411, 0.15870286651057205, 0.16210370288756853, 0.0, 0.1502210935298417, 0.15614119245254032, 0.1629118652378032, 0.10729401316299995], [0.03819915543969919, 0.024319328690608502, 0.04323288235192957, 0.1502210935298417, 0.0, 0.03153390240142275, 0.07939400291511854, 0.055429620825280926], [0.04639073584369338, 0.04866891111063182, 0.05830899237598251, 0.15614119245254032, 0.03153390240142275, 0.0, 0.09172827343859573, 0.0750724951984741], [0.09829757415295196, 0.07905439066945892, 0.08624626966410956, 0.1629118652378032, 0.07939400291511854, 0.09172827343859573, 0.0, 0.08027006471077096], [0.04213556513332439, 0.063899765384203, 0.0608482730904059, 0.10729401316299995, 0.055429620825280926, 0.0750724951984741, 0.08027006471077096, 0.0]], [[0.0, 0.05942221798774962, 0.06507208901879774, 0.12660728594407275, 0.1508627533797052, 0.09121561145635486, 0.08315491378326509, 0.09727094946250486], [0.05942221798774962, 0.0, 0.07047223646957461, 0.129295227762205, 0.16323120509644676, 0.0761774631403871, 0.08693028830336753, 0.10565020371612077], [0.06507208901879774, 0.07047223646957461, 0.0, 0.17827945185177557, 0.10815626079040748, 0.03542491203267075, 0.04957401294769384, 0.06066524628772235], [0.12660728594407275, 0.129295227762205, 0.17827945185177557, 0.0, 0.2650142845317963, 0.19472543790347224, 0.17739634461471426, 0.19491328636200952], [0.1508627533797052, 0.16323120509644676, 0.10815626079040748, 0.2650142845317963, 0.0, 0.11795813711956483, 0.1385642124922215, 0.13842271778109264], [0.09121561145635486, 0.0761774631403871, 0.03542491203267075, 0.19472543790347224, 0.11795813711956483, 0.0, 0.05011547930974672, 0.07244273120614259], [0.08315491378326509, 0.08693028830336753, 0.04957401294769384, 0.17739634461471426, 0.1385642124922215, 0.05011547930974672, 0.0, 0.07936240814839549], [0.09727094946250486, 0.10565020371612077, 0.06066524628772235, 0.19491328636200952, 0.13842271778109264, 0.07244273120614259, 0.07936240814839549, 0.0]], [[0.0, 0.13024907641491348, 0.04293342902075208, 0.15300010028824804, 0.0560208931523222, 0.053426078897022326, 0.08623984937509663, 0.07313212281513214], [0.13024907641491348, 0.0, 0.13491419145048986, 0.20489251049546386, 0.12579394991040235, 0.14283974225190083, 0.11156923413095944, 0.0898402268337949], [0.04293342902075208, 0.13491419145048986, 0.0, 0.13420565483268812, 0.0432507976946186, 0.08113418586345184, 0.09151031186276687, 0.07649393720495988], [0.15300010028824804, 0.20489251049546386, 0.13420565483268812, 0.0, 0.17508327743556995, 0.18964333535405276, 0.16791368493898004, 0.1716546255798789], [0.0560208931523222, 0.12579394991040235, 0.0432507976946186, 0.17508327743556995, 0.0, 0.07382838191479972, 0.09730194008459728, 0.07106046977453048], [0.053426078897022326, 0.14283974225190083, 0.08113418586345184, 0.18964333535405276, 0.07382838191479972, 0.0, 0.08174660577589188, 0.07100238723795069], [0.08623984937509663, 0.11156923413095944, 0.09151031186276687, 0.16791368493898004, 0.09730194008459728, 0.08174660577589188, 0.0, 0.04204251146878874], [0.07313212281513214, 0.0898402268337949, 0.07649393720495988, 0.1716546255798789, 0.07106046977453048, 0.07100238723795069, 0.04204251146878874, 0.0]], [[0.0, 0.03822419931824714, 0.05237454109939412, 0.17418417997863023, 0.09376346444843574, 0.07700972394883564, 0.041932209637364756, 0.10027096421292796], [0.03822419931824714, 0.0, 0.04793410654284341, 0.14326031728568084, 0.1277870212370464, 0.0854898017014257, 0.07813800865624498, 0.13480385238727263], [0.05237454109939412, 0.04793410654284341, 0.0, 0.15983967326788612, 0.11880361429938026, 0.05869366129551428, 0.08246565702598059, 0.12496448997023095], [0.17418417997863023, 0.14326031728568084, 0.15983967326788612, 0.0, 0.24069024070812312, 0.19043626650896697, 0.21327548625137543, 0.24716119712739681], [0.09376346444843574, 0.1277870212370464, 0.11880361429938026, 0.24069024070812312, 0.0, 0.10154438629711628, 0.0784420569753011, 0.02562572633713704], [0.07700972394883564, 0.0854898017014257, 0.05869366129551428, 0.19043626650896697, 0.10154438629711628, 0.0, 0.0956802166340199, 0.1024883389704275], [0.041932209637364756, 0.07813800865624498, 0.08246565702598059, 0.21327548625137543, 0.0784420569753011, 0.0956802166340199, 0.0, 0.082212398125309], [0.10027096421292796, 0.13480385238727263, 0.12496448997023095, 0.24716119712739681, 0.02562572633713704, 0.1024883389704275, 0.082212398125309, 0.0]], [[0.0, 0.03236262786988678, 0.06482975588776371, 0.13456287236685555, 0.1120531856745137, 0.05593033012492327, 0.1053169050862191, 0.09397722497124857], [0.03236262786988678, 0.0, 0.08258500781338016, 0.12653979321226005, 0.13079753725502327, 0.07633330918563337, 0.12333562209675257, 0.11333513459335796], [0.06482975588776371, 0.08258500781338016, 0.0, 0.16437185853650968, 0.05134012945677153, 0.03066727642824388, 0.07562315607570362, 0.03705606692498661], [0.13456287236685555, 0.12653979321226005, 0.16437185853650968, 0.0, 0.20843803334520533, 0.17245882829600834, 0.19693755057951795, 0.1776819882833141], [0.1120531856745137, 0.13079753725502327, 0.05134012945677153, 0.20843803334520533, 0.0, 0.06781762958865924, 0.06768403502900845, 0.03460883088050951], [0.05593033012492327, 0.07633330918563337, 0.03066727642824388, 0.17245882829600834, 0.06781762958865924, 0.0, 0.09209761953023009, 0.06247609841966333], [0.1053169050862191, 0.12333562209675257, 0.07562315607570362, 0.19693755057951795, 0.06768403502900845, 0.09209761953023009, 0.0, 0.05851386912088888], [0.09397722497124857, 0.11333513459335796, 0.03705606692498661, 0.1776819882833141, 0.03460883088050951, 0.06247609841966333, 0.05851386912088888, 0.0]], [[0.0, 0.04927705043508305, 0.048311822117654425, 0.19227707289180493, 0.0461038324418913, 0.045019249331329336, 0.0806396383353242, 0.04327896048284404], [0.04927705043508305, 0.0, 0.033780448245289675, 0.1586576622129161, 0.08483733168454273, 0.0233280869518898, 0.0672461899913178, 0.04498656670910472], [0.048311822117654425, 0.033780448245289675, 0.0, 0.14566379766113938, 0.0923671919029853, 0.038583316789259706, 0.09373121638579766, 0.0676788410680237], [0.19227707289180493, 0.1586576622129161, 0.14566379766113938, 0.0, 0.2342479082495472, 0.17007011151558415, 0.2097047035673205, 0.20177906658906036], [0.0461038324418913, 0.08483733168454273, 0.0923671919029853, 0.2342479082495472, 0.0, 0.07989224178527966, 0.08625293470248226, 0.05085648773561485], [0.045019249331329336, 0.0233280869518898, 0.038583316789259706, 0.17007011151558415, 0.07989224178527966, 0.0, 0.06052995046764511, 0.04302139279159441], [0.0806396383353242, 0.0672461899913178, 0.09373121638579766, 0.2097047035673205, 0.08625293470248226, 0.06052995046764511, 0.0, 0.05181580076133445], [0.04327896048284404, 0.04498656670910472, 0.0676788410680237, 0.20177906658906036, 0.05085648773561485, 0.04302139279159441, 0.05181580076133445, 0.0]], [[0.0, 0.05085924640078411, 0.09653634084315012, 0.402682638465443, 0.04374252021603027, 0.04100495095982074, 0.06347813161505635, 0.059380095189032776], [0.05085924640078411, 0.0, 0.11443046424077961, 0.39791465856513897, 0.03534412701773334, 0.03141344585480484, 0.024214639206860098, 0.059570347839946414], [0.09653634084315012, 0.11443046424077961, 0.0, 0.321429174381641, 0.10332744912543698, 0.12551821952912465, 0.11851850165488274, 0.0669556157871348], [0.402682638465443, 0.39791465856513897, 0.321429174381641, 0.0, 0.39024682502472796, 0.41711154298800696, 0.3989854849501406, 0.36074471159244853], [0.04374252021603027, 0.03534412701773334, 0.10332744912543698, 0.39024682502472796, 0.0, 0.03397658394863206, 0.05586045829528588, 0.04718916952238966], [0.04100495095982074, 0.03141344585480484, 0.12551821952912465, 0.41711154298800696, 0.03397658394863206, 0.0, 0.047164053884057366, 0.07056163479907526], [0.06347813161505635, 0.024214639206860098, 0.11851850165488274, 0.3989854849501406, 0.05586045829528588, 0.047164053884057366, 0.0, 0.06619652886939813], [0.059380095189032776, 0.059570347839946414, 0.0669556157871348, 0.36074471159244853, 0.04718916952238966, 0.07056163479907526, 0.06619652886939813, 0.0]], [[0.0, 0.10545193717694969, 0.12055749581785077, 0.14608153007183566, 0.05833021396442829, 0.03984348580980003, 0.14966176593830174, 0.08091744556753394], [0.10545193717694969, 0.0, 0.11645900475906928, 0.1713202577500164, 0.11222831821288762, 0.08788699425589525, 0.14215407886133508, 0.09305783955764141], [0.12055749581785077, 0.11645900475906928, 0.0, 0.19281764468696494, 0.07216925655530239, 0.10957340752396516, 0.06136007383447, 0.06752056534207626], [0.14608153007183566, 0.1713202577500164, 0.19281764468696494, 0.0, 0.16049462694479624, 0.1566954375618561, 0.18982247762160812, 0.1562890543970206], [0.05833021396442829, 0.11222831821288762, 0.07216925655530239, 0.16049462694479624, 0.0, 0.061660439903822244, 0.10675598038478293, 0.053599891168560544], [0.03984348580980003, 0.08788699425589525, 0.10957340752396516, 0.1566954375618561, 0.061660439903822244, 0.0, 0.1301384606510507, 0.0566785728697045], [0.14966176593830174, 0.14215407886133508, 0.06136007383447, 0.18982247762160812, 0.10675598038478293, 0.1301384606510507, 0.0, 0.07540052548599878], [0.08091744556753394, 0.09305783955764141, 0.06752056534207626, 0.1562890543970206, 0.053599891168560544, 0.0566785728697045, 0.07540052548599878, 0.0]], [[0.0, 0.08508040350626458, 0.050845560102835655, 0.12026217755429676, 0.04523374725930317, 0.08886361764384143, 0.09143952957130688, 0.07993550715766998], [0.08508040350626458, 0.0, 0.11012484453695298, 0.09600307976399564, 0.08630880960769859, 0.12318996398938412, 0.12002928590520366, 0.09059600235397164], [0.050845560102835655, 0.11012484453695298, 0.0, 0.12136205658421134, 0.04342166028957611, 0.06483943266590579, 0.060617686095744444, 0.07026416358497745], [0.12026217755429676, 0.09600307976399564, 0.12136205658421134, 0.0, 0.11575083457223062, 0.16406453748634425, 0.12883209506998713, 0.13355263242881274], [0.04523374725930317, 0.08630880960769859, 0.04342166028957611, 0.11575083457223062, 0.0, 0.0710079098409902, 0.09047089063353665, 0.07699008611732791], [0.08886361764384143, 0.12318996398938412, 0.06483943266590579, 0.16406453748634425, 0.0710079098409902, 0.0, 0.07287879664944288, 0.05792404448181722], [0.09143952957130688, 0.12002928590520366, 0.060617686095744444, 0.12883209506998713, 0.09047089063353665, 0.07287879664944288, 0.0, 0.04873004064852035], [0.07993550715766998, 0.09059600235397164, 0.07026416358497745, 0.13355263242881274, 0.07699008611732791, 0.05792404448181722, 0.04873004064852035, 0.0]], [[0.0, 0.0705591621652561, 0.05691324092854404, 0.17183665021939973, 0.08842007520326742, 0.07075334384984824, 0.12465666384677751, 0.07795282635079359], [0.0705591621652561, 0.0, 0.04319890101471934, 0.2077099393964915, 0.11440842430746041, 0.08518214077708235, 0.0998643972491621, 0.09752662965778855], [0.05691324092854404, 0.04319890101471934, 0.0, 0.19334699457082244, 0.09569806353352701, 0.07020566455208893, 0.09431785785393554, 0.06279269118248106], [0.17183665021939973, 0.2077099393964915, 0.19334699457082244, 0.0, 0.23727515957237058, 0.20777686956731212, 0.1694051825374468, 0.1475027283607729], [0.08842007520326742, 0.11440842430746041, 0.09569806353352701, 0.23727515957237058, 0.0, 0.0793526415226276, 0.16184950150846475, 0.11939160462797675], [0.07075334384984824, 0.08518214077708235, 0.07020566455208893, 0.20777686956731212, 0.0793526415226276, 0.0, 0.12534762894737075, 0.09659997147434919], [0.12465666384677751, 0.0998643972491621, 0.09431785785393554, 0.1694051825374468, 0.16184950150846475, 0.12534762894737075, 0.0, 0.08175450023268872], [0.07795282635079359, 0.09752662965778855, 0.06279269118248106, 0.1475027283607729, 0.11939160462797675, 0.09659997147434919, 0.08175450023268872, 0.0]], [[0.0, 0.04733473205933107, 0.06346336379446987, 0.18739570201208303, 0.042662752877279775, 0.05177112107721877, 0.13252352034895792, 0.06765035179306139], [0.04733473205933107, 0.0, 0.02777292930543493, 0.149569446160111, 0.0779929568552362, 0.01975060276051067, 0.08613371331468614, 0.06781491715011022], [0.06346336379446987, 0.02777292930543493, 0.0, 0.1273231185236656, 0.08047921009282698, 0.011886492142925783, 0.07932520445873043, 0.051699196155137746], [0.18739570201208303, 0.149569446160111, 0.1273231185236656, 0.0, 0.1940740902750101, 0.1388239155846864, 0.09487230778046062, 0.14743904040619393], [0.042662752877279775, 0.0779929568552362, 0.08047921009282698, 0.1940740902750101, 0.0, 0.07147492394344117, 0.1580144672762837, 0.05212606465084454], [0.05177112107721877, 0.01975060276051067, 0.011886492142925783, 0.1388239155846864, 0.07147492394344117, 0.0, 0.08774250306477334, 0.050260959240540276], [0.13252352034895792, 0.08613371331468614, 0.07932520445873043, 0.09487230778046062, 0.1580144672762837, 0.08774250306477334, 0.0, 0.12644677898963247], [0.06765035179306139, 0.06781491715011022, 0.051699196155137746, 0.14743904040619393, 0.05212606465084454, 0.050260959240540276, 0.12644677898963247, 0.0]], [[0.0, 0.08360662422557838, 0.07821553633949022, 0.3824572108338558, 0.08592853164396863, 0.06968968321619429, 0.12066472121994265, 0.025470899469185612], [0.08360662422557838, 0.0, 0.09191223452020085, 0.3452623210550742, 0.05855709296577685, 0.06519538298852394, 0.09884863291673535, 0.0809015729113629], [0.07821553633949022, 0.09191223452020085, 0.0, 0.3263771130471515, 0.13118833746141478, 0.12380546039576835, 0.15919479628746866, 0.06013259075305645], [0.3824572108338558, 0.3452623210550742, 0.3263771130471515, 0.0, 0.38608941647417117, 0.3903644651073501, 0.40763670984190714, 0.36929631722574274], [0.08592853164396863, 0.05855709296577685, 0.13118833746141478, 0.38608941647417117, 0.0, 0.020538808861418623, 0.0585937750721772, 0.09197414563565469], [0.06968968321619429, 0.06519538298852394, 0.12380546039576835, 0.3903644651073501, 0.020538808861418623, 0.0, 0.06529518999303617, 0.07808434976630732], [0.12066472121994265, 0.09884863291673535, 0.15919479628746866, 0.40763670984190714, 0.0585937750721772, 0.06529518999303617, 0.0, 0.12005553513584488], [0.025470899469185612, 0.0809015729113629, 0.06013259075305645, 0.36929631722574274, 0.09197414563565469, 0.07808434976630732, 0.12005553513584488, 0.0]], [[0.0, 0.07245504477499748, 0.050046326873316414, 0.3991764061486046, 0.035645919757374626, 0.021233689132259825, 0.06455784807180857, 0.07691646200842825], [0.07245504477499748, 0.0, 0.10255866696745405, 0.399627705996552, 0.06470760015978241, 0.05667734873418236, 0.09047006654286703, 0.14726712802010358], [0.050046326873316414, 0.10255866696745405, 0.0, 0.3630960091387991, 0.06253491461882854, 0.04984358340959007, 0.09774332849289753, 0.061983963825633454], [0.3991764061486046, 0.399627705996552, 0.3630960091387991, 0.0, 0.38852388840634106, 0.3879654973770863, 0.43012448695403627, 0.39258662651040516], [0.035645919757374626, 0.06470760015978241, 0.06253491461882854, 0.38852388840634106, 0.0, 0.03006010782709224, 0.09259254387871442, 0.09210682229512682], [0.021233689132259825, 0.05667734873418236, 0.04984358340959007, 0.3879654973770863, 0.03006010782709224, 0.0, 0.07243446131611564, 0.09135302757674597], [0.06455784807180857, 0.09047006654286703, 0.09774332849289753, 0.43012448695403627, 0.09259254387871442, 0.07243446131611564, 0.0, 0.11744675677476353], [0.07691646200842825, 0.14726712802010358, 0.061983963825633454, 0.39258662651040516, 0.09210682229512682, 0.09135302757674597, 0.11744675677476353, 0.0]], [[0.0, 0.0972108256311448, 0.06192124752270898, 0.28507600166604946, 0.06087138587779673, 0.06697104208190967, 0.1003986168188102, 0.045390583294615136], [0.0972108256311448, 0.0, 0.10268943238072159, 0.31769552188609795, 0.12195066945838258, 0.10264664605361751, 0.12905352594075392, 0.06428820912164722], [0.06192124752270898, 0.10268943238072159, 0.0, 0.3146617212351038, 0.08304295988812199, 0.08844437101534283, 0.055430166376784266, 0.06383495304394454], [0.28507600166604946, 0.31769552188609795, 0.3146617212351038, 0.0, 0.2808741880510583, 0.3205215109534027, 0.3312458268487892, 0.28532970124205304], [0.06087138587779673, 0.12195066945838258, 0.08304295988812199, 0.2808741880510583, 0.0, 0.0597295675094622, 0.08665523797016922, 0.062289447189139334], [0.06697104208190967, 0.10264664605361751, 0.08844437101534283, 0.3205215109534027, 0.0597295675094622, 0.0, 0.10174304455741923, 0.067571817588435], [0.1003986168188102, 0.12905352594075392, 0.055430166376784266, 0.3312458268487892, 0.08665523797016922, 0.10174304455741923, 0.0, 0.0915223679900781], [0.045390583294615136, 0.06428820912164722, 0.06383495304394454, 0.28532970124205304, 0.062289447189139334, 0.067571817588435, 0.0915223679900781, 0.0]], [[0.0, 0.15110665708716475, 0.18499882832329492, 0.17171887408780032, 0.16930434832059682, 0.11012060360203582, 0.13354549379346, 0.09897485887609218], [0.15110665708716475, 0.0, 0.15888647127068042, 0.14382301295296046, 0.06351644547456795, 0.08669297744364823, 0.058206972145482594, 0.08091002281960649], [0.18499882832329492, 0.15888647127068042, 0.0, 0.15978754253284327, 0.16309370259976305, 0.20054585447649503, 0.16499299392245428, 0.16458069873574802], [0.17171887408780032, 0.14382301295296046, 0.15978754253284327, 0.0, 0.13767869446816952, 0.17254098842591997, 0.13105066561444756, 0.10958234996238353], [0.16930434832059682, 0.06351644547456795, 0.16309370259976305, 0.13767869446816952, 0.0, 0.10230757108747786, 0.11071349080849904, 0.11314718523229017], [0.11012060360203582, 0.08669297744364823, 0.20054585447649503, 0.17254098842591997, 0.10230757108747786, 0.0, 0.10295691766672076, 0.08710063224928588], [0.13354549379346, 0.058206972145482594, 0.16499299392245428, 0.13105066561444756, 0.11071349080849904, 0.10295691766672076, 0.0, 0.049023874647454106], [0.09897485887609218, 0.08091002281960649, 0.16458069873574802, 0.10958234996238353, 0.11314718523229017, 0.08710063224928588, 0.049023874647454106, 0.0]], [[0.0, 0.0015076708257930349, 0.09492591608442609, 0.026806812249064144, 0.07052347653873263, 0.06979674490000401, 0.043227177990382816, 0.03317089324726737], [0.0015076708257930349, 0.0, 0.09640981601343364, 0.02530165446324838, 0.06903650430621847, 0.06830929638062463, 0.04172654003428894, 0.03166719179398437], [0.09492591608442609, 0.09640981601343364, 0.0, 0.12116491934353812, 0.16318598538719006, 0.16249647322479532, 0.1370708462590363, 0.12734574086911674], [0.026806812249064144, 0.02530165446324838, 0.12116491934353812, 0.0, 0.043972485087325944, 0.04323827990461375, 0.016474009836494677, 0.0063795069195717495], [0.07052347653873263, 0.06903650430621847, 0.16318598538719006, 0.043972485087325944, 0.0, 0.0007398223492336007, 0.02757047315663141, 0.03762962387250542], [0.06979674490000401, 0.06830929638062463, 0.16249647322479532, 0.04323827990461375, 0.0007398223492336007, 0.0, 0.026832987560557728, 0.036894009826909525], [0.043227177990382816, 0.04172654003428894, 0.1370708462590363, 0.016474009836494677, 0.02757047315663141, 0.026832987560557728, 0.0, 0.010097846650911528], [0.03317089324726737, 0.03166719179398437, 0.12734574086911674, 0.0063795069195717495, 0.03762962387250542, 0.036894009826909525, 0.010097846650911528, 0.0]], [[0.0, 0.06027526232902316, 0.027511207592567852, 0.3425414147162597, 0.09363997690011049, 0.07822151606325939, 0.07720676877885228, 0.06371585748520742], [0.06027526232902316, 0.0, 0.055138913839688566, 0.35499299657281264, 0.08250066706286781, 0.05955540320964873, 0.03472733699969346, 0.03311403463357647], [0.027511207592567852, 0.055138913839688566, 0.0, 0.33231236541051734, 0.09278123946453343, 0.08457195437810469, 0.07806416996984096, 0.06276337483780002], [0.3425414147162597, 0.35499299657281264, 0.33231236541051734, 0.0, 0.3062702758415214, 0.33672161550239327, 0.3524948321199142, 0.3386135236682143], [0.09363997690011049, 0.08250066706286781, 0.09278123946453343, 0.3062702758415214, 0.0, 0.04669523701452787, 0.06206764789176782, 0.053417610036240494], [0.07822151606325939, 0.05955540320964873, 0.08457195437810469, 0.33672161550239327, 0.04669523701452787, 0.0, 0.03402287731560229, 0.02998509876039644], [0.07720676877885228, 0.03472733699969346, 0.07806416996984096, 0.3524948321199142, 0.06206764789176782, 0.03402287731560229, 0.0, 0.020462183880731916], [0.06371585748520742, 0.03311403463357647, 0.06276337483780002, 0.3386135236682143, 0.053417610036240494, 0.02998509876039644, 0.020462183880731916, 0.0]], [[0.0, 0.041569483258203914, 0.06495035182511083, 0.18697812355531898, 0.025142985751396008, 0.05096530005248679, 0.09030940993434279, 0.019443968582946194], [0.041569483258203914, 0.0, 0.04542172426150651, 0.1891020042422697, 0.02387711280726521, 0.049426596214560733, 0.09882311843698541, 0.0241540153841043], [0.06495035182511083, 0.04542172426150651, 0.0, 0.18180370481567992, 0.06149018557086055, 0.07649800090916956, 0.14135943956463481, 0.057118561055670536], [0.18697812355531898, 0.1891020042422697, 0.18180370481567992, 0.0, 0.1843712686533844, 0.15472352258426975, 0.2103018140931291, 0.1843547426644887], [0.025142985751396008, 0.02387711280726521, 0.06149018557086055, 0.1843712686533844, 0.0, 0.03650481407282344, 0.08084007659896796, 0.007565355499984362], [0.05096530005248679, 0.049426596214560733, 0.07649800090916956, 0.15472352258426975, 0.03650481407282344, 0.0, 0.07898526654140162, 0.04029714656472615], [0.09030940993434279, 0.09882311843698541, 0.14135943956463481, 0.2103018140931291, 0.08084007659896796, 0.07898526654140162, 0.0, 0.08668389574343245], [0.019443968582946194, 0.0241540153841043, 0.057118561055670536, 0.1843547426644887, 0.007565355499984362, 0.04029714656472615, 0.08668389574343245, 0.0]], [[0.0, 0.08920561643187275, 0.04144079569410319, 0.1127151425449951, 0.001638295545965117, 0.10555510939200038, 0.08054802247777493, 0.11203947960876647], [0.08920561643187275, 0.0, 0.08828204136819075, 0.1788706286262405, 0.08758260014055555, 0.03550741697282785, 0.009299549404351128, 0.03911608564198973], [0.04144079569410319, 0.08828204136819075, 0.0, 0.09300441084504865, 0.04090237244574424, 0.09002050087224335, 0.07919666541203046, 0.09635435867489782], [0.1127151425449951, 0.1788706286262405, 0.09300441084504865, 0.0, 0.11354397076669749, 0.17595879554678648, 0.1701816012034468, 0.18157759815491653], [0.001638295545965117, 0.08758260014055555, 0.04090237244574424, 0.11354397076669749, 0.0, 0.10396576810668545, 0.07891819058653846, 0.11044841692418114], [0.10555510939200038, 0.03550741697282785, 0.09002050087224335, 0.17595879554678648, 0.10396576810668545, 0.0, 0.03644038375386394, 0.00657883849378456], [0.08054802247777493, 0.009299549404351128, 0.07919666541203046, 0.1701816012034468, 0.07891819058653846, 0.03644038375386394, 0.0, 0.04125597995006462], [0.11203947960876647, 0.03911608564198973, 0.09635435867489782, 0.18157759815491653, 0.11044841692418114, 0.00657883849378456, 0.04125597995006462, 0.0]], [[0.0, 0.09468263346770621, 0.11691855939294268, 0.08821661470748408, 0.04852292309275454, 0.05211054839084608, 0.14849343793551747, 0.0013444817650075341], [0.09468263346770621, 0.0, 0.18857014233868735, 0.12362336508788599, 0.04683998003273033, 0.07865224567177467, 0.060665381757872144, 0.09544244446944736], [0.11691855939294268, 0.18857014233868735, 0.0, 0.07717778488242742, 0.14733282307879303, 0.167918279729996, 0.24779964614222333, 0.11735411739223187], [0.08821661470748408, 0.12362336508788599, 0.07717778488242742, 0.0, 0.09222542719519272, 0.131652494451158, 0.18263610863581806, 0.08936815323916283], [0.04852292309275454, 0.04683998003273033, 0.14733282307879303, 0.09222542719519272, 0.0, 0.05206204189960976, 0.1043132454295571, 0.04940364800150681], [0.05211054839084608, 0.07865224567177467, 0.167918279729996, 0.131652494451158, 0.05206204189960976, 0.0, 0.11618209523075308, 0.05162919600468677], [0.14849343793551747, 0.060665381757872144, 0.24779964614222333, 0.18263610863581806, 0.1043132454295571, 0.11618209523075308, 0.0, 0.1489740884009578], [0.0013444817650075341, 0.09544244446944736, 0.11735411739223187, 0.08936815323916283, 0.04940364800150681, 0.05162919600468677, 0.1489740884009578, 0.0]], [[0.0, 0.024971678998393018, 0.05769579111951348, 0.17529537591805228, 0.08303632099592925, 0.06346065686355858, 0.07610826168104283, 0.07479666404847846], [0.024971678998393018, 0.0, 0.05730276621252229, 0.1813868414743735, 0.08061722140858901, 0.052919088366177924, 0.07400829675543628, 0.07652357390724947], [0.05769579111951348, 0.05730276621252229, 0.0, 0.18395792290772425, 0.1323898877388525, 0.10395742675371639, 0.12930718948318978, 0.129093937725727], [0.17529537591805228, 0.1813868414743735, 0.18395792290772425, 0.0, 0.19257725247159171, 0.2119963610237908, 0.18969187588713068, 0.1835123837433179], [0.08303632099592925, 0.08061722140858901, 0.1323898877388525, 0.19257725247159171, 0.0, 0.05056153495268786, 0.029043509406310643, 0.025447663681140487], [0.06346065686355858, 0.052919088366177924, 0.10395742675371639, 0.2119963610237908, 0.05056153495268786, 0.0, 0.05160402077125261, 0.05747052924483083], [0.07610826168104283, 0.07400829675543628, 0.12930718948318978, 0.18969187588713068, 0.029043509406310643, 0.05160402077125261, 0.0, 0.015229750546683194], [0.07479666404847846, 0.07652357390724947, 0.129093937725727, 0.1835123837433179, 0.025447663681140487, 0.05747052924483083, 0.015229750546683194, 0.0]], [[0.0, 0.19223543171527255, 0.0943587678124659, 0.37217307947138695, 0.08507700834902687, 0.0630896044112483, 0.16483520689701922, 0.052841546952696945], [0.19223543171527255, 0.0, 0.1784760017302458, 0.43452030256741525, 0.14125409054790866, 0.16699329209772332, 0.07394209601572725, 0.1614823203935823], [0.0943587678124659, 0.1784760017302458, 0.0, 0.33050283178311907, 0.047632562927223655, 0.04663238200273588, 0.1865340851970969, 0.05802452673963428], [0.37217307947138695, 0.43452030256741525, 0.33050283178311907, 0.0, 0.35333838352445407, 0.36101311669852737, 0.45763116075614213, 0.3648666084345159], [0.08507700834902687, 0.14125409054790866, 0.047632562927223655, 0.35333838352445407, 0.0, 0.04107053245213947, 0.14607772632558633, 0.04305091217131889], [0.0630896044112483, 0.16699329209772332, 0.04663238200273588, 0.36101311669852737, 0.04107053245213947, 0.0, 0.16249717480369, 0.03949943218257172], [0.16483520689701922, 0.07394209601572725, 0.1865340851970969, 0.45763116075614213, 0.14607772632558633, 0.16249717480369, 0.0, 0.14827027473471208], [0.052841546952696945, 0.1614823203935823, 0.05802452673963428, 0.3648666084345159, 0.04305091217131889, 0.03949943218257172, 0.14827027473471208, 0.0]], [[0.0, 0.0020791251298689483, 0.08677601749503575, 0.12278283972248284, 0.016832994457820202, 0.057433938706614895, 0.05345299522679141, 0.07754975249723882], [0.0020791251298689483, 0.0, 0.08471143443177238, 0.12073099981631007, 0.018911334315215477, 0.0595038244694783, 0.051379690607098315, 0.07548242796094674], [0.08677601749503575, 0.08471143443177238, 0.0, 0.036299609141159636, 0.10345967950707019, 0.1434425182712139, 0.033456618442924226, 0.00927761856252872], [0.12278283972248284, 0.12073099981631007, 0.036299609141159636, 0.0, 0.13935142412991625, 0.17896220560603784, 0.06969766987730708, 0.04556702207372085], [0.016832994457820202, 0.018911334315215477, 0.10345967950707019, 0.13935142412991625, 0.0, 0.04065439955048371, 0.07021900806549326, 0.09425879599451574], [0.057433938706614895, 0.0595038244694783, 0.1434425182712139, 0.17896220560603784, 0.04065439955048371, 0.0, 0.11049497927509525, 0.13432836440250065], [0.05345299522679141, 0.051379690607098315, 0.033456618442924226, 0.06969766987730708, 0.07021900806549326, 0.11049497927509525, 0.0, 0.024184614691629816], [0.07754975249723882, 0.07548242796094674, 0.00927761856252872, 0.04556702207372085, 0.09425879599451574, 0.13432836440250065, 0.024184614691629816, 0.0]], [[0.0, 0.0, 0.0, 0.0, 0.0, 0.0, 0.0, 0.0], [0.0, 0.0, 0.0, 0.0, 0.0, 0.0, 0.0, 0.0], [0.0, 0.0, 0.0, 0.0, 0.0, 0.0, 0.0, 0.0], [0.0, 0.0, 0.0, 0.0, 0.0, 0.0, 0.0, 0.0], [0.0, 0.0, 0.0, 0.0, 0.0, 0.0, 0.0, 0.0], [0.0, 0.0, 0.0, 0.0, 0.0, 0.0, 0.0, 0.0], [0.0, 0.0, 0.0, 0.0, 0.0, 0.0, 0.0, 0.0], [0.0, 0.0, 0.0, 0.0, 0.0, 0.0, 0.0, 0.0]], [[0.0, 0.15374033654358463, 0.13689985527135604, 0.2182047949185315, 0.15893838626385307, 0.16120816036223864, 0.1235646881807583, 0.191859161708147], [0.15374033654358463, 0.0, 0.05928210223524303, 0.16690425858210534, 0.039638883528617434, 0.04077566271459676, 0.03678873795859875, 0.07180946511761778], [0.13689985527135604, 0.05928210223524303, 0.0, 0.2016240116128627, 0.09413332452437068, 0.09202571842772485, 0.0699696208121075, 0.1265631505900797], [0.2182047949185315, 0.16690425858210534, 0.2016240116128627, 0.0, 0.1525656440798281, 0.14726857451978057, 0.16342018949532153, 0.169885856039318], [0.15893838626385307, 0.039638883528617434, 0.09413332452437068, 0.1525656440798281, 0.0, 0.034046417666582646, 0.04264025858096668, 0.04673741883021002], [0.16120816036223864, 0.04077566271459676, 0.09202571842772485, 0.14726857451978057, 0.034046417666582646, 0.0, 0.047011815633811724, 0.05115302565773385], [0.1235646881807583, 0.03678873795859875, 0.0699696208121075, 0.16342018949532153, 0.04264025858096668, 0.047011815633811724, 0.0, 0.07770454914991126], [0.191859161708147, 0.07180946511761778, 0.1265631505900797, 0.169885856039318, 0.04673741883021002, 0.05115302565773385, 0.07770454914991126, 0.0]], [[0.0, 0.11798308580242726, 0.061806977231483026, 0.2294026261935921, 0.14196806593456335, 0.11874086558677935, 0.05194924651152817, 0.14741891636956928], [0.11798308580242726, 0.0, 0.16023176734931138, 0.20593237613417706, 0.22588570171841793, 0.09309958241801143, 0.07019685803824252, 0.21759841928030296], [0.061806977231483026, 0.16023176734931138, 0.0, 0.24300581378280378, 0.11129788906691813, 0.13822093800581428, 0.09891420179821289, 0.1320773462048303], [0.2294026261935921, 0.20593237613417706, 0.24300581378280378, 0.0, 0.20239283464935634, 0.13400642882560168, 0.19995770854451758, 0.16842400067107802], [0.14196806593456335, 0.22588570171841793, 0.11129788906691813, 0.20239283464935634, 0.0, 0.15972945349442494, 0.16450821124605414, 0.040602205525322614], [0.11874086558677935, 0.09309958241801143, 0.13822093800581428, 0.13400642882560168, 0.15972945349442494, 0.0, 0.08057312100425632, 0.1452869649965961], [0.05194924651152817, 0.07019685803824252, 0.09891420179821289, 0.19995770854451758, 0.16450821124605414, 0.08057312100425632, 0.0, 0.16047460402281927], [0.14741891636956928, 0.21759841928030296, 0.1320773462048303, 0.16842400067107802, 0.040602205525322614, 0.1452869649965961, 0.16047460402281927, 0.0]], [[0.0, 0.078474116303394, 0.11866084256342745, 0.1575852099123325, 0.09088553638208914, 0.11992117414396229, 0.01496067368637778, 0.06915261342243548], [0.078474116303394, 0.0, 0.10849659107850258, 0.2183027942423141, 0.12485320410705793, 0.10480161904693536, 0.08026397293424978, 0.08420698314459438], [0.11866084256342745, 0.10849659107850258, 0.0, 0.20797992317680802, 0.07606556035611885, 0.07564302194332194, 0.11294097953566513, 0.06868203451976426], [0.1575852099123325, 0.2183027942423141, 0.20797992317680802, 0.0, 0.15411202982235458, 0.19766878772860552, 0.15964575681292476, 0.15675980704412573], [0.09088553638208914, 0.12485320410705793, 0.07606556035611885, 0.15411202982235458, 0.0, 0.11669498692175233, 0.08854898990439138, 0.06342078486031442], [0.11992117414396229, 0.10480161904693536, 0.07564302194332194, 0.19766878772860552, 0.11669498692175233, 0.0, 0.11190668300942481, 0.0653979989909506], [0.01496067368637778, 0.08026397293424978, 0.11294097953566513, 0.15964575681292476, 0.08854898990439138, 0.11190668300942481, 0.0, 0.06483844013358357], [0.06915261342243548, 0.08420698314459438, 0.06868203451976426, 0.15675980704412573, 0.06342078486031442, 0.0653979989909506, 0.06483844013358357, 0.0]], [[0.0, 0.0, 0.0, 0.0, 0.0, 0.0, 0.0, 0.0], [0.0, 0.0, 0.0, 0.0, 0.0, 0.0, 0.0, 0.0], [0.0, 0.0, 0.0, 0.0, 0.0, 0.0, 0.0, 0.0], [0.0, 0.0, 0.0, 0.0, 0.0, 0.0, 0.0, 0.0], [0.0, 0.0, 0.0, 0.0, 0.0, 0.0, 0.0, 0.0], [0.0, 0.0, 0.0, 0.0, 0.0, 0.0, 0.0, 0.0], [0.0, 0.0, 0.0, 0.0, 0.0, 0.0, 0.0, 0.0], [0.0, 0.0, 0.0, 0.0, 0.0, 0.0, 0.0, 0.0]], [[0.0, 0.1197283743751664, 0.04657887974241105, 0.23031026665504298, 0.05922552620298899, 0.09444459552588369, 0.036044151837537196, 0.06341085652042484], [0.1197283743751664, 0.0, 0.13793499726959332, 0.17900448508464878, 0.1405178088707946, 0.13317104309448177, 0.1175606644651214, 0.1332209210058568], [0.04657887974241105, 0.13793499726959332, 0.0, 0.23285935814440464, 0.047663986998524484, 0.06876653628958283, 0.0543451334772823, 0.06076287511635323], [0.23031026665504298, 0.17900448508464878, 0.23285935814440464, 0.0, 0.26196626257371386, 0.20982275168513131, 0.2233357691022585, 0.22170031494433268], [0.05922552620298899, 0.1405178088707946, 0.047663986998524484, 0.26196626257371386, 0.0, 0.07926924943450883, 0.07396551920013232, 0.06582746843140501], [0.09444459552588369, 0.13317104309448177, 0.06876653628958283, 0.20982275168513131, 0.07926924943450883, 0.0, 0.10508641923848365, 0.06923258153956005], [0.036044151837537196, 0.1175606644651214, 0.0543451334772823, 0.2233357691022585, 0.07396551920013232, 0.10508641923848365, 0.0, 0.06687447627320889], [0.06341085652042484, 0.1332209210058568, 0.06076287511635323, 0.22170031494433268, 0.06582746843140501, 0.06923258153956005, 0.06687447627320889, 0.0]], [[0.0, 0.06364665651084496, 0.03766416413290978, 0.07026573778726736, 0.02609673496984578, 0.05456775438578017, 0.07125494031340414, 0.08864902216591698], [0.06364665651084496, 0.0, 0.03976620358087184, 0.040417558098274395, 0.0472408527024832, 0.05584802144901774, 0.11975704924862088, 0.151040164637191], [0.03766416413290978, 0.03976620358087184, 0.0, 0.06770741695524199, 0.011937328820348809, 0.06710889065809131, 0.08037656561116009, 0.11714709240376531], [0.07026573778726736, 0.040417558098274395, 0.06770741695524199, 0.0, 0.06869127891275943, 0.0275581802103256, 0.1390733382224885, 0.15539063126622005], [0.02609673496984578, 0.0472408527024832, 0.011937328820348809, 0.06869127891275943, 0.0, 0.06322951350979192, 0.0734184505428604, 0.10627990380394281], [0.05456775438578017, 0.05584802144901774, 0.06710889065809131, 0.0275581802103256, 0.06322951350979192, 0.0, 0.1255683283082341, 0.13322731998212622], [0.07125494031340414, 0.11975704924862088, 0.08037656561116009, 0.1390733382224885, 0.0734184505428604, 0.1255683283082341, 0.0, 0.06017425649948979], [0.08864902216591698, 0.151040164637191, 0.11714709240376531, 0.15539063126622005, 0.10627990380394281, 0.13322731998212622, 0.06017425649948979, 0.0]], [[0.0, 0.1342056431355488, 0.21615940990051685, 0.2632320788128354, 0.14027300607384346, 0.15261151626577765, 0.21867853533889106, 0.22460125118160282], [0.1342056431355488, 0.0, 0.10885381984787158, 0.13172423359936988, 0.059407751385136626, 0.018816765569315337, 0.08946840348430862, 0.09496267274612205], [0.21615940990051685, 0.10885381984787158, 0.0, 0.09261180742977197, 0.0775132696858361, 0.09601498400202096, 0.05657671410358906, 0.12239376260043573], [0.2632320788128354, 0.13172423359936988, 0.09261180742977197, 0.0, 0.14197590845681268, 0.11306414517998949, 0.04899352261640859, 0.06785081395969217], [0.14027300607384346, 0.059407751385136626, 0.0775132696858361, 0.14197590845681268, 0.0, 0.06105773313078819, 0.09326124186207126, 0.1325256057534761], [0.15261151626577765, 0.018816765569315337, 0.09601498400202096, 0.11306414517998949, 0.06105773313078819, 0.0, 0.07120465685633338, 0.07944905649466856], [0.21867853533889106, 0.08946840348430862, 0.05657671410358906, 0.04899352261640859, 0.09326124186207126, 0.07120465685633338, 0.0, 0.06685916284724573], [0.22460125118160282, 0.09496267274612205, 0.12239376260043573, 0.06785081395969217, 0.1325256057534761, 0.07944905649466856, 0.06685916284724573, 0.0]], [[0.0, 0.02905282940308711, 0.06682865656139444, 0.17654022871101427, 0.09438615257939606, 0.0766128208937337, 0.04935191537756642, 0.07210659124748417], [0.02905282940308711, 0.0, 0.04532776017610157, 0.18295509418075967, 0.08686712615926703, 0.07254817035494698, 0.042525084832947785, 0.0708516867167358], [0.06682865656139444, 0.04532776017610157, 0.0, 0.16100562170951496, 0.12182447539989155, 0.11284498570930916, 0.0316622796208412, 0.05238684856997013], [0.17654022871101427, 0.18295509418075967, 0.16100562170951496, 0.0, 0.2624773286368729, 0.250571015236369, 0.14250440137669612, 0.1167057692355949], [0.09438615257939606, 0.08686712615926703, 0.12182447539989155, 0.2624773286368729, 0.0, 0.03935424108169135, 0.12607026700050522, 0.15667651528124196], [0.0766128208937337, 0.07254817035494698, 0.11284498570930916, 0.250571015236369, 0.03935424108169135, 0.0, 0.11464235159654222, 0.14112959781751816], [0.04935191537756642, 0.042525084832947785, 0.0316622796208412, 0.14250440137669612, 0.12607026700050522, 0.11464235159654222, 0.0, 0.03272966070899962], [0.07210659124748417, 0.0708516867167358, 0.05238684856997013, 0.1167057692355949, 0.15667651528124196, 0.14112959781751816, 0.03272966070899962, 0.0]], [[0.0, 0.07646902233014977, 0.09210473913686609, 0.38757528386271844, 0.16297745355210722, 0.1498326213606257, 0.16813035346618743, 0.09782372729331923], [0.07646902233014977, 0.0, 0.11712337039497944, 0.3697917600309455, 0.2159320137687583, 0.19881894569070283, 0.15337716796833828, 0.1217050728685071], [0.09210473913686609, 0.11712337039497944, 0.0, 0.38325928344155746, 0.12147076922867334, 0.19827959166133696, 0.16743888179107197, 0.08985106038112711], [0.38757528386271844, 0.3697917600309455, 0.38325928344155746, 0.0, 0.46382351499534397, 0.3878518934803633, 0.4790450238423619, 0.3969865948996804], [0.16297745355210722, 0.2159320137687583, 0.12147076922867334, 0.46382351499534397, 0.0, 0.24072858927361596, 0.19768862563461162, 0.12965231306817318], [0.1498326213606257, 0.19881894569070283, 0.19827959166133696, 0.3878518934803633, 0.24072858927361596, 0.0, 0.3094513424336767, 0.23424706091508482], [0.16813035346618743, 0.15337716796833828, 0.16743888179107197, 0.4790450238423619, 0.19768862563461162, 0.3094513424336767, 0.0, 0.12580396797526508], [0.09782372729331923, 0.1217050728685071, 0.08985106038112711, 0.3969865948996804, 0.12965231306817318, 0.23424706091508482, 0.12580396797526508, 0.0]], [[0.0, 0.04793846051321008, 0.18806546209329433, 0.21572012986136807, 0.0889087640069421, 0.0885375323946679, 0.12069782140211284, 0.07699069666706262], [0.04793846051321008, 0.0, 0.229437757566252, 0.22712593993506436, 0.10815466718398563, 0.10128153052591833, 0.1309330075561201, 0.11625747130972797], [0.18806546209329433, 0.229437757566252, 0.0, 0.22228839440138926, 0.1768605935958473, 0.19586303106428168, 0.18454843042519642, 0.1268210416570909], [0.21572012986136807, 0.22712593993506436, 0.22228839440138926, 0.0, 0.20360066406197294, 0.21634009532914483, 0.20097367290731535, 0.19507085179689418], [0.0889087640069421, 0.10815466718398563, 0.1768605935958473, 0.20360066406197294, 0.0, 0.0249367204709659, 0.1016292425355624, 0.11238917163400883], [0.0885375323946679, 0.10128153052591833, 0.19586303106428168, 0.21634009532914483, 0.0249367204709659, 0.0, 0.10309221152901127, 0.122724519327668], [0.12069782140211284, 0.1309330075561201, 0.18454843042519642, 0.20097367290731535, 0.1016292425355624, 0.10309221152901127, 0.0, 0.10671881284057058], [0.07699069666706262, 0.11625747130972797, 0.1268210416570909, 0.19507085179689418, 0.11238917163400883, 0.122724519327668, 0.10671881284057058, 0.0]], [[0.0, 0.030775079783446353, 0.20833391572506618, 0.3778539885369486, 0.08941364877715938, 0.037784784762583234, 0.06740424781723854, 0.02806299420284633], [0.030775079783446353, 0.0, 0.20313791230942502, 0.3713072839731954, 0.10236325705343839, 0.057687056259468156, 0.08568271531469428, 0.04252361037564832], [0.20833391572506618, 0.20313791230942502, 0.0, 0.20433553097996088, 0.15468001042736798, 0.18357812432499057, 0.16783535779276634, 0.226716936744164], [0.3778539885369486, 0.3713072839731954, 0.20433553097996088, 0.0, 0.32028450826940763, 0.35582263691710037, 0.3421042323656699, 0.39838646012530404], [0.08941364877715938, 0.10236325705343839, 0.15468001042736798, 0.32028450826940763, 0.0, 0.05388182372398333, 0.03864163971031589, 0.1134745935495746], [0.037784784762583234, 0.057687056259468156, 0.18357812432499057, 0.35582263691710037, 0.05388182372398333, 0.0, 0.031244655063042023, 0.06066375702112813], [0.06740424781723854, 0.08568271531469428, 0.16783535779276634, 0.3421042323656699, 0.03864163971031589, 0.031244655063042023, 0.0, 0.08705473926874303], [0.02806299420284633, 0.04252361037564832, 0.226716936744164, 0.39838646012530404, 0.1134745935495746, 0.06066375702112813, 0.08705473926874303, 0.0]], [[0.0, 0.07164247135686132, 0.010635882355703709, 0.22481466342613302, 0.009991804532228431, 0.041724866159866134, 0.06444838686299369, 0.04513248904919885], [0.07164247135686132, 0.0, 0.08224212490837707, 0.29436137593366923, 0.06167698011210341, 0.029973648152179642, 0.13575493301666286, 0.02656399144048361], [0.010635882355703709, 0.08224212490837707, 0.0, 0.21438832996924817, 0.020626523611142537, 0.05234787508695669, 0.05383032137774692, 0.0557534701385091], [0.22481466342613302, 0.29436137593366923, 0.21438832996924817, 0.0, 0.23458706701041726, 0.2654712325343244, 0.16128057407224605, 0.2687733363415011], [0.009991804532228431, 0.06167698011210341, 0.020626523611142537, 0.23458706701041726, 0.0, 0.03174061232050654, 0.07441646589792195, 0.03514977336492205], [0.041724866159866134, 0.029973648152179642, 0.05234787508695669, 0.2654712325343244, 0.03174061232050654, 0.0, 0.10602633579350333, 0.003411482544350006], [0.06444838686299369, 0.13575493301666286, 0.05383032137774692, 0.16128057407224605, 0.07441646589792195, 0.10602633579350333, 0.0, 0.10941615679525339], [0.04513248904919885, 0.02656399144048361, 0.0557534701385091, 0.2687733363415011, 0.03514977336492205, 0.003411482544350006, 0.10941615679525339, 0.0]], [[0.0, 0.06417556965893474, 0.03142556152326146, 0.29551638990067075, 0.021961205389650015, 0.025977832489131734, 0.07717803427727317, 0.06546649732079013], [0.06417556965893474, 0.0, 0.0551267807187385, 0.35712273073951395, 0.04375760772895681, 0.08341989694604822, 0.14006566563278158, 0.10706846716642325], [0.03142556152326146, 0.0551267807187385, 0.0, 0.3108924871615415, 0.021002177966306233, 0.05706103298769281, 0.09148792940800426, 0.053073061656113814], [0.29551638990067075, 0.35712273073951395, 0.3108924871615415, 0.0, 0.3155237547863307, 0.2805447488063528, 0.22186567505244773, 0.2747893351227191], [0.021961205389650015, 0.04375760772895681, 0.021002177966306233, 0.3155237547863307, 0.0, 0.04610678532061544, 0.09661612637930027, 0.07073344775130186], [0.025977832489131734, 0.08341989694604822, 0.05706103298769281, 0.2805447488063528, 0.04610678532061544, 0.0, 0.06908513192276122, 0.0800198818136447], [0.07717803427727317, 0.14006566563278158, 0.09148792940800426, 0.22186567505244773, 0.09661612637930027, 0.06908513192276122, 0.0, 0.06628798965404274], [0.06546649732079013, 0.10706846716642325, 0.053073061656113814, 0.2747893351227191, 0.07073344775130186, 0.0800198818136447, 0.06628798965404274, 0.0]], [[0.0, 0.09615397358746647, 0.017629694248762658, 0.1799485705340687, 0.05937410896416207, 0.08115676363975793, 0.13896696896720426, 0.03021770254105825], [0.09615397358746647, 0.0, 0.07858378245490501, 0.20472479560044204, 0.0705717898210932, 0.046161918813146685, 0.04368273580624478, 0.07473913568288028], [0.017629694248762658, 0.07858378245490501, 0.0, 0.18163674084969542, 0.04961879762472769, 0.06661215650777835, 0.12154168138799001, 0.020187680368769927], [0.1799485705340687, 0.20472479560044204, 0.18163674084969542, 0.0, 0.14544719723656585, 0.16075832236529117, 0.2209051011177317, 0.16489679457446654], [0.05937410896416207, 0.0705717898210932, 0.04961879762472769, 0.14544719723656585, 0.0, 0.031070949784326136, 0.10403227506527676, 0.030015550777025852], [0.08115676363975793, 0.046161918813146685, 0.06661215650777835, 0.16075832236529117, 0.031070949784326136, 0.0, 0.07380783863147293, 0.05167127921001893], [0.13896696896720426, 0.04368273580624478, 0.12154168138799001, 0.2209051011177317, 0.10403227506527676, 0.07380783863147293, 0.0, 0.11535233067779874], [0.03021770254105825, 0.07473913568288028, 0.020187680368769927, 0.16489679457446654, 0.030015550777025852, 0.05167127921001893, 0.11535233067779874, 0.0]], [[0.0, 0.0, 0.0, 0.0, 0.0, 0.0, 0.0, 0.0], [0.0, 0.0, 0.0, 0.0, 0.0, 0.0, 0.0, 0.0], [0.0, 0.0, 0.0, 0.0, 0.0, 0.0, 0.0, 0.0], [0.0, 0.0, 0.0, 0.0, 0.0, 0.0, 0.0, 0.0], [0.0, 0.0, 0.0, 0.0, 0.0, 0.0, 0.0, 0.0], [0.0, 0.0, 0.0, 0.0, 0.0, 0.0, 0.0, 0.0], [0.0, 0.0, 0.0, 0.0, 0.0, 0.0, 0.0, 0.0], [0.0, 0.0, 0.0, 0.0, 0.0, 0.0, 0.0, 0.0]], [[0.0, 0.05789228960365535, 0.010742305942583354, 0.39658470175505456, 0.0649908902064264, 0.06602097832978777, 0.06514232894594522, 0.07576261455806624], [0.05789228960365535, 0.0, 0.06599735832966076, 0.43867259325144725, 0.02700019954910836, 0.04143113909258445, 0.038991822148425934, 0.04299547017574515], [0.010742305942583354, 0.06599735832966076, 0.0, 0.3890939366196059, 0.0744885065376351, 0.07588846470990832, 0.07425273232578965, 0.08567691497377708], [0.39658470175505456, 0.43867259325144725, 0.3890939366196059, 0.0, 0.4408865120303536, 0.43785194465718397, 0.4342083372007008, 0.4478924480841137], [0.0649908902064264, 0.02700019954910836, 0.0744885065376351, 0.4408865120303536, 0.0, 0.016390721762806617, 0.016038389355901513, 0.02156583885149617], [0.06602097832978777, 0.04143113909258445, 0.07588846470990832, 0.43785194465718397, 0.016390721762806617, 0.0, 0.015890216555937402, 0.016651773622213848], [0.06514232894594522, 0.038991822148425934, 0.07425273232578965, 0.4342083372007008, 0.016038389355901513, 0.015890216555937402, 0.0, 0.029521723384398738], [0.07576261455806624, 0.04299547017574515, 0.08567691497377708, 0.4478924480841137, 0.02156583885149617, 0.016651773622213848, 0.029521723384398738, 0.0]], [[0.0, 0.2608506956724143, 0.5937528372972909, 0.23162001815379005, 0.37120917447463575, 0.13726259840017227, 0.07472245130115165, 0.542107478216425], [0.2608506956724143, 0.0, 0.4405928774277374, 0.09747323829691476, 0.1769675830955577, 0.131598632856155, 0.19061246615334912, 0.35444917296518946], [0.5937528372972909, 0.4405928774277374, 0.0, 0.5251435931372608, 0.2746109033847714, 0.5272899128432963, 0.5567373652718973, 0.11490007227031258], [0.23162001815379005, 0.09747323829691476, 0.5251435931372608, 0.0, 0.27051452939677173, 0.10109298766581243, 0.15991338978922665, 0.4423026960500901], [0.37120917447463575, 0.1769675830955577, 0.2746109033847714, 0.27051452939677173, 0.0, 0.27726666738333133, 0.31828278901878254, 0.19014733784356924], [0.13726259840017227, 0.131598632856155, 0.5272899128432963, 0.10109298766581243, 0.27726666738333133, 0.0, 0.06299950617473914, 0.45741512048299415], [0.07472245130115165, 0.19061246615334912, 0.5567373652718973, 0.15991338978922665, 0.31828278901878254, 0.06299950617473914, 0.0, 0.49549797282721236], [0.542107478216425, 0.35444917296518946, 0.11490007227031258, 0.4423026960500901, 0.19014733784356924, 0.45741512048299415, 0.49549797282721236, 0.0]], [[0.0, 0.3597533490563262, 0.284581977104211, 0.7044422006016116, 0.24220908129721752, 0.26015353725181456, 0.4945477990063509, 0.20972918572485652], [0.3597533490563262, 0.0, 0.27802568135480055, 0.7024183231793857, 0.22924409643413657, 0.3070098731658471, 0.522189355120508, 0.22046456439442502], [0.284581977104211, 0.27802568135480055, 0.0, 0.5075415469220641, 0.08327118737270513, 0.0430091461253157, 0.2880580869088334, 0.12343348418965955], [0.7044422006016116, 0.7024183231793857, 0.5075415469220641, 0.0, 0.5794582354783935, 0.5086538000134504, 0.30285487881185735, 0.6007495985151636], [0.24220908129721752, 0.22924409643413657, 0.08327118737270513, 0.5794582354783935, 0.0, 0.09371099089268764, 0.3483637942548164, 0.09532943879038952], [0.26015353725181456, 0.3070098731658471, 0.0430091461253157, 0.5086538000134504, 0.09371099089268764, 0.0, 0.2807759323612453, 0.1309377519339217], [0.4945477990063509, 0.522189355120508, 0.2880580869088334, 0.30285487881185735, 0.3483637942548164, 0.2807759323612453, 0.0, 0.4027812476961824], [0.20972918572485652, 0.22046456439442502, 0.12343348418965955, 0.6007495985151636, 0.09532943879038952, 0.1309377519339217, 0.4027812476961824, 0.0]], [[0.0, 0.06734895115540333, 0.10311356404002124, 0.18111299272209005, 0.07906703414132063, 0.07750844357571889, 0.08332171563053122, 0.1555178794496352], [0.06734895115540333, 0.0, 0.1606162046212478, 0.1265627194701826, 0.12793720523559055, 0.1112779796997094, 0.04063166839234023, 0.19711090625635624], [0.10311356404002124, 0.1606162046212478, 0.0, 0.23839888875156293, 0.038060486782024346, 0.06676391072758515, 0.15440491218726496, 0.07065043983533631], [0.18111299272209005, 0.1265627194701826, 0.23839888875156293, 0.0, 0.2010824928678117, 0.1728766120734037, 0.09834755641790109, 0.23921876757173852], [0.07906703414132063, 0.12793720523559055, 0.038060486782024346, 0.2010824928678117, 0.0, 0.02935250712850165, 0.11768540379847792, 0.07744292192709432], [0.07750844357571889, 0.1112779796997094, 0.06676391072758515, 0.1728766120734037, 0.02935250712850165, 0.0, 0.0939566720259243, 0.08693188635433106], [0.08332171563053122, 0.04063166839234023, 0.15440491218726496, 0.09834755641790109, 0.11768540379847792, 0.0939566720259243, 0.0, 0.17722414833176486], [0.1555178794496352, 0.19711090625635624, 0.07065043983533631, 0.23921876757173852, 0.07744292192709432, 0.08693188635433106, 0.17722414833176486, 0.0]], [[0.0, 0.1307744929681835, 0.03531435489150212, 0.3332916468554537, 0.17824910352345663, 0.09009335285882189, 0.1857777946275285, 0.11805074538824364], [0.1307744929681835, 0.0, 0.15219784694860075, 0.41465703491417716, 0.08728250943596397, 0.044668095339737444, 0.10014172798095772, 0.05261690774927488], [0.03531435489150212, 0.15219784694860075, 0.0, 0.33622676394179063, 0.18613685150468376, 0.11319947622962478, 0.19233175355483936, 0.14738287862680202], [0.3332916468554537, 0.41465703491417716, 0.33622676394179063, 0.0, 0.46207682698846264, 0.3837712948084025, 0.47453992692519875, 0.3831453465937581], [0.17824910352345663, 0.08728250943596397, 0.18613685150468376, 0.46207682698846264, 0.0, 0.10832126294444391, 0.02311522974384677, 0.13119424825985238], [0.09009335285882189, 0.044668095339737444, 0.11319947622962478, 0.3837712948084025, 0.10832126294444391, 0.0, 0.12089155333344366, 0.048974729990293994], [0.1857777946275285, 0.10014172798095772, 0.19233175355483936, 0.47453992692519875, 0.02311522974384677, 0.12089155333344366, 0.0, 0.14344734405066414], [0.11805074538824364, 0.05261690774927488, 0.14738287862680202, 0.3831453465937581, 0.13119424825985238, 0.048974729990293994, 0.14344734405066414, 0.0]], [[0.0, 0.053042378460262024, 0.16986343943587326, 0.2485407322190955, 0.07502704865253289, 0.045905133502795806, 0.16894191556993926, 0.2526254620964421], [0.053042378460262024, 0.0, 0.2220015361356074, 0.28780785411308873, 0.032466143557411696, 0.020602632794253645, 0.21347747264935638, 0.30029057553801924], [0.16986343943587326, 0.2220015361356074, 0.0, 0.1765842771553007, 0.2393296900131897, 0.2126119703247738, 0.10795807979140455, 0.1235602180110416], [0.2485407322190955, 0.28780785411308873, 0.1765842771553007, 0.0, 0.31689556091732735, 0.269478085713344, 0.08636287040710054, 0.08671094914503084], [0.07502704865253289, 0.032466143557411696, 0.2393296900131897, 0.31689556091732735, 0.0, 0.05305530242623594, 0.24117522856824208, 0.32494877091088514], [0.045905133502795806, 0.020602632794253645, 0.2126119703247738, 0.269478085713344, 0.05305530242623594, 0.0, 0.19643337968475344, 0.28516938468971], [0.16894191556993926, 0.21347747264935638, 0.10795807979140455, 0.08636287040710054, 0.24117522856824208, 0.19643337968475344, 0.0, 0.09593668654263615], [0.2526254620964421, 0.30029057553801924, 0.1235602180110416, 0.08671094914503084, 0.32494877091088514, 0.28516938468971, 0.09593668654263615, 0.0]], [[0.0, 0.060806018266714425, 0.03835856938202172, 0.15834537554107792, 0.06124393658605172, 0.0788592977609133, 0.05938713561265806, 0.02752386775694193], [0.060806018266714425, 0.0, 0.06936726699514428, 0.1595681964768608, 0.05323653479582052, 0.03406968751299624, 0.04622514517419137, 0.057412413218815905], [0.03835856938202172, 0.06936726699514428, 0.0, 0.12382809813417885, 0.04760056849548756, 0.08834627861614007, 0.05003917329719866, 0.04057079697812021], [0.15834537554107792, 0.1595681964768608, 0.12382809813417885, 0.0, 0.11740809925974524, 0.1649079713462566, 0.14243487365157084, 0.1578560373274396], [0.06124393658605172, 0.05323653479582052, 0.04760056849548756, 0.11740809925974524, 0.0, 0.056761500873000595, 0.06137914025917736, 0.06632032651821072], [0.0788592977609133, 0.03406968751299624, 0.08834627861614007, 0.1649079713462566, 0.056761500873000595, 0.0, 0.07284782376689974, 0.07843453510166008], [0.05938713561265806, 0.04622514517419137, 0.05003917329719866, 0.14243487365157084, 0.06137914025917736, 0.07284782376689974, 0.0, 0.04110368187834177], [0.02752386775694193, 0.057412413218815905, 0.04057079697812021, 0.1578560373274396, 0.06632032651821072, 0.07843453510166008, 0.04110368187834177, 0.0]], [[0.0, 0.07973895400382976, 0.09446835303362151, 0.23829785303001022, 0.06908077089220332, 0.17915059220112745, 0.21966488627822467, 0.2073892642793218], [0.07973895400382976, 0.0, 0.030018015951536435, 0.17611173480119782, 0.07098843716129304, 0.11430545542256978, 0.1846352182069473, 0.16857759209192885], [0.09446835303362151, 0.030018015951536435, 0.0, 0.16874128583678122, 0.08652811440513022, 0.09733178178170439, 0.18335120360698792, 0.1520332633370342], [0.23829785303001022, 0.17611173480119782, 0.16874128583678122, 0.0, 0.21556118675501987, 0.1198615059750278, 0.1725143396385495, 0.20045389027430827], [0.06908077089220332, 0.07098843716129304, 0.08652811440513022, 0.21556118675501987, 0.0, 0.14591513246234875, 0.16579562563542602, 0.16085299883328405], [0.17915059220112745, 0.11430545542256978, 0.09733178178170439, 0.1198615059750278, 0.14591513246234875, 0.0, 0.13875570288256497, 0.10292357481987105], [0.21966488627822467, 0.1846352182069473, 0.18335120360698792, 0.1725143396385495, 0.16579562563542602, 0.13875570288256497, 0.0, 0.12849076041780016], [0.2073892642793218, 0.16857759209192885, 0.1520332633370342, 0.20045389027430827, 0.16085299883328405, 0.10292357481987105, 0.12849076041780016, 0.0]], [[0.0, 0.07962544904238016, 0.2805276371482697, 0.1938910043024452, 0.2167630458170769, 0.2682146306523701, 0.21167935994848142, 0.09632607984925536], [0.07962544904238016, 0.0, 0.22112498826913457, 0.15055619783770402, 0.17350325331779096, 0.19667157597228896, 0.205553319760804, 0.08999114018553503], [0.2805276371482697, 0.22112498826913457, 0.0, 0.17034849962894627, 0.11141797046527185, 0.09689333639058703, 0.24148118409995442, 0.2010339542342023], [0.1938910043024452, 0.15055619783770402, 0.17034849962894627, 0.0, 0.13640421383514675, 0.19726183969123842, 0.2048187823499269, 0.14546547534806342], [0.2167630458170769, 0.17350325331779096, 0.11141797046527185, 0.13640421383514675, 0.0, 0.15199935323725441, 0.1334797735108613, 0.13157046039145842], [0.2682146306523701, 0.19667157597228896, 0.09689333639058703, 0.19726183969123842, 0.15199935323725441, 0.0, 0.26120888941727305, 0.21228331715454196], [0.21167935994848142, 0.205553319760804, 0.24148118409995442, 0.2048187823499269, 0.1334797735108613, 0.26120888941727305, 0.0, 0.15823993066743197], [0.09632607984925536, 0.08999114018553503, 0.2010339542342023, 0.14546547534806342, 0.13157046039145842, 0.21228331715454196, 0.15823993066743197, 0.0]], [[0.0, 0.0, 0.0, 0.0, 0.0, 0.0, 0.0, 0.0], [0.0, 0.0, 0.0, 0.0, 0.0, 0.0, 0.0, 0.0], [0.0, 0.0, 0.0, 0.0, 0.0, 0.0, 0.0, 0.0], [0.0, 0.0, 0.0, 0.0, 0.0, 0.0, 0.0, 0.0], [0.0, 0.0, 0.0, 0.0, 0.0, 0.0, 0.0, 0.0], [0.0, 0.0, 0.0, 0.0, 0.0, 0.0, 0.0, 0.0], [0.0, 0.0, 0.0, 0.0, 0.0, 0.0, 0.0, 0.0], [0.0, 0.0, 0.0, 0.0, 0.0, 0.0, 0.0, 0.0]], [[0.0, 0.18424027738570417, 0.07594529243434628, 0.08181171903095452, 0.14723575254914772, 0.08189307297574727, 0.24271605874604055, 0.12663169391388995], [0.18424027738570417, 0.0, 0.13854447852797908, 0.22722917572748944, 0.08029952515302881, 0.19456344203364956, 0.09904718342555723, 0.12458834210881341], [0.07594529243434628, 0.13854447852797908, 0.0, 0.13988253246345028, 0.1276208226074218, 0.10969295699438769, 0.21439893954322023, 0.10749968457065687], [0.08181171903095452, 0.22722917572748944, 0.13988253246345028, 0.0, 0.1734253220914506, 0.06626581248074538, 0.25685248866001015, 0.13546122499372543], [0.14723575254914772, 0.08029952515302881, 0.1276208226074218, 0.1734253220914506, 0.0, 0.15694383844629126, 0.1097744107521929, 0.0767280391418003], [0.08189307297574727, 0.19456344203364956, 0.10969295699438769, 0.06626581248074538, 0.15694383844629126, 0.0, 0.23073532552754444, 0.11985682181003791], [0.24271605874604055, 0.09904718342555723, 0.21439893954322023, 0.25685248866001015, 0.1097744107521929, 0.23073532552754444, 0.0, 0.1507914745255994], [0.12663169391388995, 0.12458834210881341, 0.10749968457065687, 0.13546122499372543, 0.0767280391418003, 0.11985682181003791, 0.1507914745255994, 0.0]], [[0.0, 0.09645231311312337, 0.11968384549802716, 0.18086247502088587, 0.17582799434948518, 0.10972549958637264, 0.061242151509686, 0.11656671996210463], [0.09645231311312337, 0.0, 0.11176959500799857, 0.13462847366540065, 0.1339471894718148, 0.0628333654317383, 0.05470401477749254, 0.10838888860445674], [0.11968384549802716, 0.11176959500799857, 0.0, 0.2129896336883423, 0.1357283159669257, 0.09938426693069025, 0.09233989360891968, 0.137027765417598], [0.18086247502088587, 0.13462847366540065, 0.2129896336883423, 0.0, 0.20881609733335688, 0.14840888720744225, 0.17376571228920382, 0.19752254745374564], [0.17582799434948518, 0.1339471894718148, 0.1357283159669257, 0.20881609733335688, 0.0, 0.17489667470681852, 0.15390745840115963, 0.22642235772359384], [0.10972549958637264, 0.0628333654317383, 0.09938426693069025, 0.14840888720744225, 0.17489667470681852, 0.0, 0.06732560286056119, 0.07310275787704414], [0.061242151509686, 0.05470401477749254, 0.09233989360891968, 0.17376571228920382, 0.15390745840115963, 0.06732560286056119, 0.0, 0.08241566979989115], [0.11656671996210463, 0.10838888860445674, 0.137027765417598, 0.19752254745374564, 0.22642235772359384, 0.07310275787704414, 0.08241566979989115, 0.0]], [[0.0, 0.02840273916998025, 0.13532433358574625, 0.16858461651524165, 0.2899847176273252, 0.26568933791453264, 0.27253976767752147, 0.24226431259963238], [0.02840273916998025, 0.0, 0.1080046427193109, 0.14081118428317851, 0.2869419316166808, 0.26425120164526517, 0.2820934645945336, 0.24752948104455405], [0.13532433358574625, 0.1080046427193109, 0.0, 0.03984363695671127, 0.27277224618846374, 0.25826632026706203, 0.3135136330794568, 0.2673056992273365], [0.16858461651524165, 0.14081118428317851, 0.03984363695671127, 0.0, 0.2986146683234878, 0.2867983788232795, 0.3478907941904367, 0.3008794592587696], [0.2899847176273252, 0.2869419316166808, 0.27277224618846374, 0.2986146683234878, 0.0, 0.029924318384841112, 0.12907825541165152, 0.09225705784984108], [0.26568933791453264, 0.26425120164526517, 0.25826632026706203, 0.2867983788232795, 0.029924318384841112, 0.0, 0.10811210341605215, 0.06506995408770815], [0.27253976767752147, 0.2820934645945336, 0.3135136330794568, 0.3478907941904367, 0.12907825541165152, 0.10811210341605215, 0.0, 0.053038402675943806], [0.24226431259963238, 0.24752948104455405, 0.2673056992273365, 0.3008794592587696, 0.09225705784984108, 0.06506995408770815, 0.053038402675943806, 0.0]], [[0.0, 0.1536949538120959, 0.1459190351639125, 0.19932626807005518, 0.18902537304947808, 0.1496279184981603, 0.10495754894112802, 0.10017456853287951], [0.1536949538120959, 0.0, 0.04175627453066253, 0.13726164370704885, 0.04763340039286866, 0.004163889283795607, 0.04954360951043173, 0.054238483296646635], [0.1459190351639125, 0.04175627453066253, 0.0, 0.09838140093480724, 0.0870672485817885, 0.041017317943973244, 0.056340953413909586, 0.054914050725761096], [0.19932626807005518, 0.13726164370704885, 0.09838140093480724, 0.0, 0.17505983135064743, 0.13747866619137186, 0.14656236372804957, 0.14187859502365213], [0.18902537304947808, 0.04763340039286866, 0.0870672485817885, 0.17505983135064743, 0.0, 0.0503266724582736, 0.08782851290749998, 0.09464739315824165], [0.1496279184981603, 0.004163889283795607, 0.041017317943973244, 0.13747866619137186, 0.0503266724582736, 0.0, 0.045389645863914856, 0.05013611999653619], [0.10495754894112802, 0.04954360951043173, 0.056340953413909586, 0.14656236372804957, 0.08782851290749998, 0.045389645863914856, 0.0, 0.00812407019290571], [0.10017456853287951, 0.054238483296646635, 0.054914050725761096, 0.14187859502365213, 0.09464739315824165, 0.05013611999653619, 0.00812407019290571, 0.0]], [[0.0, 0.04934573787743744, 0.07858446695665285, 0.2464540170359894, 0.11117030843875822, 0.07543906818519991, 0.07597281373258445, 0.08687765201324472], [0.04934573787743744, 0.0, 0.05629080535679292, 0.20697529901782052, 0.06676094670275168, 0.03940881932847239, 0.07944971756903803, 0.08086318862785702], [0.07858446695665285, 0.05629080535679292, 0.0, 0.20973558454691724, 0.08467690086542916, 0.06787672790207791, 0.08740761140173947, 0.055835925763778674], [0.2464540170359894, 0.20697529901782052, 0.20973558454691724, 0.0, 0.17646153312101026, 0.1921129325350694, 0.22761471593016697, 0.23565460482010273], [0.11117030843875822, 0.06676094670275168, 0.08467690086542916, 0.17646153312101026, 0.0, 0.04619733857941214, 0.11547799961725193, 0.10838688020917106], [0.07543906818519991, 0.03940881932847239, 0.06787672790207791, 0.1921129325350694, 0.04619733857941214, 0.0, 0.07140311068302313, 0.09988352918436384], [0.07597281373258445, 0.07944971756903803, 0.08740761140173947, 0.22761471593016697, 0.11547799961725193, 0.07140311068302313, 0.0, 0.12575051378349036], [0.08687765201324472, 0.08086318862785702, 0.055835925763778674, 0.23565460482010273, 0.10838688020917106, 0.09988352918436384, 0.12575051378349036, 0.0]], [[0.0, 0.03505494505035866, 0.07847485630814804, 0.28660664289963855, 0.021220067032431088, 0.09685300494196658, 0.13562044792308278, 0.08789884183795858], [0.03505494505035866, 0.0, 0.11280968473951744, 0.2993049422401624, 0.017862353490953956, 0.0623649595849933, 0.1624757810178475, 0.11224982731625112], [0.07847485630814804, 0.11280968473951744, 0.0, 0.2550500785523781, 0.09640149948170786, 0.1743095596132279, 0.11071723707835683, 0.08939084753230978], [0.28660664289963855, 0.2993049422401624, 0.2550500785523781, 0.0, 0.28587912647148206, 0.3370754260677168, 0.35643153735373206, 0.33910952406064493], [0.021220067032431088, 0.017862353490953956, 0.09640149948170786, 0.28587912647148206, 0.0, 0.07951088637298405, 0.15542745893873924, 0.1067477240574944], [0.09685300494196658, 0.0623649595849933, 0.1743095596132279, 0.3370754260677168, 0.07951088637298405, 0.0, 0.20925212688226769, 0.15889043021012544], [0.13562044792308278, 0.1624757810178475, 0.11071723707835683, 0.35643153735373206, 0.15542745893873924, 0.20925212688226769, 0.0, 0.05193780749316113], [0.08789884183795858, 0.11224982731625112, 0.08939084753230978, 0.33910952406064493, 0.1067477240574944, 0.15889043021012544, 0.05193780749316113, 0.0]], [[0.0, 0.2071823003932642, 0.21715980357349848, 0.7208033906278093, 0.07724778059382702, 0.20701437002838122, 0.1589715756236046, 0.24591116219541917], [0.2071823003932642, 0.0, 0.03604342635865284, 0.5741765754540441, 0.16957320747955434, 0.12434743206697531, 0.05015590352606469, 0.04133572752835096], [0.21715980357349848, 0.03604342635865284, 0.0, 0.5508236728508954, 0.19059489595423837, 0.15991117550974807, 0.07082980825965263, 0.05397258025963633], [0.7208033906278093, 0.5741765754540441, 0.5508236728508954, 0.0, 0.7133408319427499, 0.6614797658716055, 0.6124084659041132, 0.5501575171709826], [0.07724778059382702, 0.16957320747955434, 0.19059489595423837, 0.7133408319427499, 0.0, 0.13875862440815234, 0.12144853028891275, 0.20556119233008466], [0.20701437002838122, 0.12434743206697531, 0.15991117550974807, 0.6614797658716055, 0.13875862440815234, 0.0, 0.11364427454711205, 0.13449583665679885], [0.1589715756236046, 0.05015590352606469, 0.07082980825965263, 0.6124084659041132, 0.12144853028891275, 0.11364427454711205, 0.0, 0.09014660498739395], [0.24591116219541917, 0.04133572752835096, 0.05397258025963633, 0.5501575171709826, 0.20556119233008466, 0.13449583665679885, 0.09014660498739395, 0.0]], [[0.0, 0.09517536322654008, 0.0665471435058958, 0.1316766157985138, 0.05227755794706069, 0.07375734156618928, 0.16763453246304813, 0.1757002691848832], [0.09517536322654008, 0.0, 0.1263857764894796, 0.12979053623076647, 0.11027265416573226, 0.08065295214609157, 0.18410206821533523, 0.12364701770307182], [0.0665471435058958, 0.1263857764894796, 0.0, 0.08898577197808596, 0.03614971845646195, 0.08691784310987408, 0.13118632528885266, 0.15690639393427594], [0.1316766157985138, 0.12979053623076647, 0.08898577197808596, 0.0, 0.0911733860485026, 0.09635663775588658, 0.14891103174762294, 0.0974405443844038], [0.05227755794706069, 0.11027265416573226, 0.03614971845646195, 0.0911733860485026, 0.0, 0.054974969379968416, 0.16247507863838737, 0.16001401404531268], [0.07375734156618928, 0.08065295214609157, 0.08691784310987408, 0.09635663775588658, 0.054974969379968416, 0.0, 0.19551874167567151, 0.14868111835475742], [0.16763453246304813, 0.18410206821533523, 0.13118632528885266, 0.14891103174762294, 0.16247507863838737, 0.19551874167567151, 0.0, 0.1527613330205133], [0.1757002691848832, 0.12364701770307182, 0.15690639393427594, 0.0974405443844038, 0.16001401404531268, 0.14868111835475742, 0.1527613330205133, 0.0]], [[0.0, 0.12924540083985406, 0.18918268199406432, 0.38319832772785023, 0.2647941108681842, 0.2666246588212663, 0.32072935759901283, 0.2715667719179127], [0.12924540083985406, 0.0, 0.09844816468441432, 0.3317089284142988, 0.18187715323427922, 0.1781228332662505, 0.2829336698428271, 0.2284127543098087], [0.18918268199406432, 0.09844816468441432, 0.0, 0.24044592589337055, 0.1692205688140034, 0.11353531316507044, 0.2242887528068016, 0.1658210025795826], [0.38319832772785023, 0.3317089284142988, 0.24044592589337055, 0.0, 0.3024326604844949, 0.2102814531990609, 0.19354574823917936, 0.19871931367683793], [0.2647941108681842, 0.18187715323427922, 0.1692205688140034, 0.3024326604844949, 0.0, 0.10698117365240423, 0.24502307877382462, 0.271229197814151], [0.2666246588212663, 0.1781228332662505, 0.11353531316507044, 0.2102814531990609, 0.10698117365240423, 0.0, 0.17121440857623105, 0.18088782543210424], [0.32072935759901283, 0.2829336698428271, 0.2242887528068016, 0.19354574823917936, 0.24502307877382462, 0.17121440857623105, 0.0, 0.13054244705552373], [0.2715667719179127, 0.2284127543098087, 0.1658210025795826, 0.19871931367683793, 0.271229197814151, 0.18088782543210424, 0.13054244705552373, 0.0]], [[0.0, 0.2665908953695104, 0.3157290930554725, 0.2084034355980011, 0.21853877554155204, 0.20844700879115158, 0.3554913124711964, 0.33441493876490863], [0.2665908953695104, 0.0, 0.26244055116716186, 0.2292556434729389, 0.18311053238436154, 0.16306800460828508, 0.26601301755864515, 0.30136449936806076], [0.3157290930554725, 0.26244055116716186, 0.0, 0.2581426948354765, 0.3048275417494162, 0.3425461577640688, 0.19903303428628208, 0.1939443822221891], [0.2084034355980011, 0.2292556434729389, 0.2581426948354765, 0.0, 0.20019495264950385, 0.22596707977105507, 0.26675374909578975, 0.26538718255557975], [0.21853877554155204, 0.18311053238436154, 0.3048275417494162, 0.20019495264950385, 0.0, 0.09150129635480572, 0.22522731031901103, 0.23738898963267627], [0.20844700879115158, 0.16306800460828508, 0.3425461577640688, 0.22596707977105507, 0.09150129635480572, 0.0, 0.298476755966189, 0.3086106330401945], [0.3554913124711964, 0.26601301755864515, 0.19903303428628208, 0.26675374909578975, 0.22522731031901103, 0.298476755966189, 0.0, 0.09316929885402216], [0.33441493876490863, 0.30136449936806076, 0.1939443822221891, 0.26538718255557975, 0.23738898963267627, 0.3086106330401945, 0.09316929885402216, 0.0]], [[0.0, 0.03296779298453501, 0.0675940005191011, 0.13147371413090828, 0.020362344772260864, 0.05443251687330919, 0.06589815100359014, 0.08104891331500515], [0.03296779298453501, 0.0, 0.061779485252758795, 0.15020981417782098, 0.030709917036205937, 0.027036216205992798, 0.07532990446441798, 0.06672711594542738], [0.0675940005191011, 0.061779485252758795, 0.0, 0.1402213069111173, 0.05263145642056724, 0.06228378176403858, 0.08385290111604524, 0.036581279537676654], [0.13147371413090828, 0.15020981417782098, 0.1402213069111173, 0.0, 0.12298070945940671, 0.17105585085607536, 0.08388792012728127, 0.13628642950502903], [0.020362344772260864, 0.030709917036205937, 0.05263145642056724, 0.12298070945940671, 0.0, 0.052671538620432425, 0.05333425334042321, 0.06212088196741721], [0.05443251687330919, 0.027036216205992798, 0.06228378176403858, 0.17105585085607536, 0.052671538620432425, 0.0, 0.09894649432950099, 0.06938225647502659], [0.06589815100359014, 0.07532990446441798, 0.08385290111604524, 0.08388792012728127, 0.05333425334042321, 0.09894649432950099, 0.0, 0.07531111215359178], [0.08104891331500515, 0.06672711594542738, 0.036581279537676654, 0.13628642950502903, 0.06212088196741721, 0.06938225647502659, 0.07531111215359178, 0.0]], [[0.0, 0.0, 0.0, 0.0, 0.0, 0.0, 0.0, 0.0], [0.0, 0.0, 0.0, 0.0, 0.0, 0.0, 0.0, 0.0], [0.0, 0.0, 0.0, 0.0, 0.0, 0.0, 0.0, 0.0], [0.0, 0.0, 0.0, 0.0, 0.0, 0.0, 0.0, 0.0], [0.0, 0.0, 0.0, 0.0, 0.0, 0.0, 0.0, 0.0], [0.0, 0.0, 0.0, 0.0, 0.0, 0.0, 0.0, 0.0], [0.0, 0.0, 0.0, 0.0, 0.0, 0.0, 0.0, 0.0], [0.0, 0.0, 0.0, 0.0, 0.0, 0.0, 0.0, 0.0]], [[0.0, 0.0883944523489862, 0.06382687621470393, 0.19156696393788866, 0.11944798749225666, 0.11917501413689356, 0.11586444156129476, 0.11620484459975015], [0.0883944523489862, 0.0, 0.1084090686935714, 0.12295011801530585, 0.1828682975193838, 0.18511805317716853, 0.18599678021681815, 0.1834388727140021], [0.06382687621470393, 0.1084090686935714, 0.0, 0.19383975372743045, 0.08393250649630374, 0.0978282347132499, 0.1401459496831614, 0.08663709164306393], [0.19156696393788866, 0.12295011801530585, 0.19383975372743045, 0.0, 0.2720075659172206, 0.28351585368794163, 0.29844673687768003, 0.2745854725274857], [0.11944798749225666, 0.1828682975193838, 0.08393250649630374, 0.2720075659172206, 0.0, 0.031272576781652246, 0.1141110656739503, 0.011524966304632964], [0.11917501413689356, 0.18511805317716853, 0.0978282347132499, 0.28351585368794163, 0.031272576781652246, 0.0, 0.08777682956470509, 0.026091513983999667], [0.11586444156129476, 0.18599678021681815, 0.1401459496831614, 0.29844673687768003, 0.1141110656739503, 0.08777682956470509, 0.0, 0.10499006214572647], [0.11620484459975015, 0.1834388727140021, 0.08663709164306393, 0.2745854725274857, 0.011524966304632964, 0.026091513983999667, 0.10499006214572647, 0.0]], [[0.0, 0.0, 0.0, 0.0, 0.0, 0.0, 0.0, 0.0], [0.0, 0.0, 0.0, 0.0, 0.0, 0.0, 0.0, 0.0], [0.0, 0.0, 0.0, 0.0, 0.0, 0.0, 0.0, 0.0], [0.0, 0.0, 0.0, 0.0, 0.0, 0.0, 0.0, 0.0], [0.0, 0.0, 0.0, 0.0, 0.0, 0.0, 0.0, 0.0], [0.0, 0.0, 0.0, 0.0, 0.0, 0.0, 0.0, 0.0], [0.0, 0.0, 0.0, 0.0, 0.0, 0.0, 0.0, 0.0], [0.0, 0.0, 0.0, 0.0, 0.0, 0.0, 0.0, 0.0]], [[0.0, 0.07288567523298382, 0.09346162403979556, 0.1265379547009299, 0.10971377965306454, 0.09689828652362509, 0.1267192215427376, 0.14306432297018282], [0.07288567523298382, 0.0, 0.04964626478081722, 0.10907926836438527, 0.07113380272638475, 0.06577973808693927, 0.10387132527762816, 0.11432257223548149], [0.09346162403979556, 0.04964626478081722, 0.0, 0.0792764616175201, 0.028761431816492516, 0.03255457675761041, 0.06705852195278647, 0.08380803193937009], [0.1265379547009299, 0.10907926836438527, 0.0792764616175201, 0.0, 0.0827156463579322, 0.06698598451219993, 0.08706446075935562, 0.10825119163177638], [0.10971377965306454, 0.07113380272638475, 0.028761431816492516, 0.0827156463579322, 0.0, 0.05061156319751996, 0.052157439664651355, 0.06570690261023511], [0.09689828652362509, 0.06577973808693927, 0.03255457675761041, 0.06698598451219993, 0.05061156319751996, 0.0, 0.06278271299896457, 0.08479012327607746], [0.1267192215427376, 0.10387132527762816, 0.06705852195278647, 0.08706446075935562, 0.052157439664651355, 0.06278271299896457, 0.0, 0.028874901615717864], [0.14306432297018282, 0.11432257223548149, 0.08380803193937009, 0.10825119163177638, 0.06570690261023511, 0.08479012327607746, 0.028874901615717864, 0.0]], [[0.0, 0.0629091593149877, 0.05723145195496835, 0.21879202342721318, 0.07839268062138498, 0.06610248921715431, 0.07386451572937769, 0.0778793388975614], [0.0629091593149877, 0.0, 0.07721768327805834, 0.22291403024719503, 0.048939693590836844, 0.0762939354691377, 0.05354192245892506, 0.09737365451953114], [0.05723145195496835, 0.07721768327805834, 0.0, 0.1683716062439235, 0.08781038765443412, 0.07099708107075858, 0.06753874562841725, 0.056260751159416665], [0.21879202342721318, 0.22291403024719503, 0.1683716062439235, 0.0, 0.22074396365165908, 0.20041155980168068, 0.21284719736349253, 0.15994483616635707], [0.07839268062138498, 0.048939693590836844, 0.08781038765443412, 0.22074396365165908, 0.0, 0.04836648313871538, 0.054420540582220386, 0.08512039211848466], [0.06610248921715431, 0.0762939354691377, 0.07099708107075858, 0.20041155980168068, 0.04836648313871538, 0.0, 0.072134117731071, 0.05141345625156246], [0.07386451572937769, 0.05354192245892506, 0.06753874562841725, 0.21284719736349253, 0.054420540582220386, 0.072134117731071, 0.0, 0.09661407973099426], [0.0778793388975614, 0.09737365451953114, 0.056260751159416665, 0.15994483616635707, 0.08512039211848466, 0.05141345625156246, 0.09661407973099426, 0.0]], [[0.0, 0.11633446880172699, 0.02640307479725673, 0.16316624774251273, 0.029462523323635803, 0.09706823789241802, 0.1298796440335609, 0.138394820259745], [0.11633446880172699, 0.0, 0.09453747971369868, 0.11940795722292268, 0.14431626761667393, 0.03909398217409478, 0.17366403207630704, 0.12951111152253053], [0.02640307479725673, 0.09453747971369868, 0.0, 0.15941758884961862, 0.05098863396990724, 0.0820780827161232, 0.11932333897492045, 0.14120929671050467], [0.16316624774251273, 0.11940795722292268, 0.15941758884961862, 0.0, 0.18854050942194076, 0.09122972695293158, 0.26761817530443793, 0.04369297474945244], [0.029462523323635803, 0.14431626761667393, 0.05098863396990724, 0.18854050942194076, 0.0, 0.1261810304784245, 0.12351859598838494, 0.160649066802256], [0.09706823789241802, 0.03909398217409478, 0.0820780827161232, 0.09122972695293158, 0.1261810304784245, 0.0, 0.18367126390394414, 0.09299519268486757], [0.1298796440335609, 0.17366403207630704, 0.11932333897492045, 0.26761817530443793, 0.12351859598838494, 0.18367126390394414, 0.0, 0.2552762207916625], [0.138394820259745, 0.12951111152253053, 0.14120929671050467, 0.04369297474945244, 0.160649066802256, 0.09299519268486757, 0.2552762207916625, 0.0]], [[0.0, 0.0855746398451998, 0.0981313472597586, 0.1388753513847544, 0.07872735953466364, 0.09356596211531854, 0.14226459161716443, 0.08927071381170253], [0.0855746398451998, 0.0, 0.03166982676194291, 0.08242995108776036, 0.10713925849544506, 0.07309850309840724, 0.2044772569046896, 0.08291624929904673], [0.0981313472597586, 0.03166982676194291, 0.0, 0.053323906953433885, 0.11447683951289168, 0.07611891078137004, 0.21146496910663956, 0.08221289341975457], [0.1388753513847544, 0.08242995108776036, 0.053323906953433885, 0.0, 0.14715656446065678, 0.10850980413047333, 0.23620656419839325, 0.10688229385170053], [0.07872735953466364, 0.10713925849544506, 0.11447683951289168, 0.14715656446065678, 0.0, 0.0529539092997688, 0.11269564686137695, 0.046197321162457484], [0.09356596211531854, 0.07309850309840724, 0.07611891078137004, 0.10850980413047333, 0.0529539092997688, 0.0, 0.16231749324953587, 0.03064973805653315], [0.14226459161716443, 0.2044772569046896, 0.21146496910663956, 0.23620656419839325, 0.11269564686137695, 0.16231749324953587, 0.0, 0.14537868932713754], [0.08927071381170253, 0.08291624929904673, 0.08221289341975457, 0.10688229385170053, 0.046197321162457484, 0.03064973805653315, 0.14537868932713754, 0.0]], [[0.0, 0.06373917602053805, 0.06174657133837258, 0.13467957402179298, 0.08212506012894089, 0.026730146884562964, 0.07581020240812086, 0.05490122528384717], [0.06373917602053805, 0.0, 0.05978553629747351, 0.13946650070918823, 0.07326142890576896, 0.06839793884455983, 0.046591060184873835, 0.0545207880955501], [0.06174657133837258, 0.05978553629747351, 0.0, 0.15461282186022174, 0.07806461901258115, 0.07038007476332613, 0.0916246926756786, 0.06457328190156444], [0.13467957402179298, 0.13946650070918823, 0.15461282186022174, 0.0, 0.1633049816549278, 0.1274587522712276, 0.1278865343088299, 0.1356766325029793], [0.08212506012894089, 0.07326142890576896, 0.07806461901258115, 0.1633049816549278, 0.0, 0.07748670824905106, 0.07192522330917467, 0.09182861050785998], [0.026730146884562964, 0.06839793884455983, 0.07038007476332613, 0.1274587522712276, 0.07748670824905106, 0.0, 0.07956554016117504, 0.07526508820987211], [0.07581020240812086, 0.046591060184873835, 0.0916246926756786, 0.1278865343088299, 0.07192522330917467, 0.07956554016117504, 0.0, 0.05819991182113082], [0.05490122528384717, 0.0545207880955501, 0.06457328190156444, 0.1356766325029793, 0.09182861050785998, 0.07526508820987211, 0.05819991182113082, 0.0]], [[0.0, 0.11402834071767247, 0.10150905398645846, 0.198997135109268, 0.07501552767851215, 0.09256685448421627, 0.1209283864266361, 0.08785054951976112], [0.11402834071767247, 0.0, 0.13467105370702462, 0.2614158895489175, 0.09289987242635167, 0.11152154694497357, 0.16005849452134763, 0.07254274318482873], [0.10150905398645846, 0.13467105370702462, 0.0, 0.1832836041819591, 0.06240661644297469, 0.16606943435490187, 0.06854848929021388, 0.07613072614506286], [0.198997135109268, 0.2614158895489175, 0.1832836041819591, 0.0, 0.20039981288543654, 0.2732345990790104, 0.21633374339864536, 0.20455592710164727], [0.07501552767851215, 0.09289987242635167, 0.06240661644297469, 0.20039981288543654, 0.0, 0.13421358868117997, 0.08236094957743555, 0.031705640232365086], [0.09256685448421627, 0.11152154694497357, 0.16606943435490187, 0.2732345990790104, 0.13421358868117997, 0.0, 0.18402672157792616, 0.1335704483787883], [0.1209283864266361, 0.16005849452134763, 0.06854848929021388, 0.21633374339864536, 0.08236094957743555, 0.18402672157792616, 0.0, 0.1094801442715093], [0.08785054951976112, 0.07254274318482873, 0.07613072614506286, 0.20455592710164727, 0.031705640232365086, 0.1335704483787883, 0.1094801442715093, 0.0]], [[0.0, 0.06443382885219572, 0.07300683492142294, 0.07632558053066088, 0.0492141103144565, 0.06010221624624196, 0.06475923688725292, 0.07398855901453254], [0.06443382885219572, 0.0, 0.08306800417855606, 0.09309091217295472, 0.07366850900103669, 0.08679676436015729, 0.059512238618732026, 0.09887817195358045], [0.07300683492142294, 0.08306800417855606, 0.0, 0.09110993800995151, 0.026130274814648278, 0.057565965355829175, 0.043656405558632615, 0.02754648426797562], [0.07632558053066088, 0.09309091217295472, 0.09110993800995151, 0.0, 0.07659413648151035, 0.07744501079022026, 0.07413935241112876, 0.0866039286296096], [0.0492141103144565, 0.07366850900103669, 0.026130274814648278, 0.07659413648151035, 0.0, 0.04744947874622353, 0.03729007455174017, 0.0281194518260295], [0.06010221624624196, 0.08679676436015729, 0.057565965355829175, 0.07744501079022026, 0.04744947874622353, 0.0, 0.07330315829710812, 0.059006902092147734], [0.06475923688725292, 0.059512238618732026, 0.043656405558632615, 0.07413935241112876, 0.03729007455174017, 0.07330315829710812, 0.0, 0.05127741948649413], [0.07398855901453254, 0.09887817195358045, 0.02754648426797562, 0.0866039286296096, 0.0281194518260295, 0.059006902092147734, 0.05127741948649413, 0.0]], [[0.0, 0.2000311119609262, 0.11220660189245579, 0.20596280574435208, 0.34019798890668007, 0.2994438944658826, 0.2727186300724139, 0.3776722399799249], [0.2000311119609262, 0.0, 0.14005355758913476, 0.04927550904221675, 0.23644168276093938, 0.20449351993397874, 0.1874994755289004, 0.30261813644938507], [0.11220660189245579, 0.14005355758913476, 0.0, 0.16165616858708465, 0.31184087632349655, 0.26216719948157513, 0.2220637977268174, 0.3521997167510997], [0.20596280574435208, 0.04927550904221675, 0.16165616858708465, 0.0, 0.22254379211424918, 0.1941504559440565, 0.17834965229787023, 0.29837512457450704], [0.34019798890668007, 0.23644168276093938, 0.31184087632349655, 0.22254379211424918, 0.0, 0.06546081753275755, 0.13594068022650044, 0.10091278263484996], [0.2994438944658826, 0.20449351993397874, 0.26216719948157513, 0.1941504559440565, 0.06546081753275755, 0.0, 0.07363367631034591, 0.11999438920885304], [0.2727186300724139, 0.1874994755289004, 0.2220637977268174, 0.17834965229787023, 0.13594068022650044, 0.07363367631034591, 0.0, 0.18023234385324002], [0.3776722399799249, 0.30261813644938507, 0.3521997167510997, 0.29837512457450704, 0.10091278263484996, 0.11999438920885304, 0.18023234385324002, 0.0]], [[0.0, 0.5896205331197023, 0.35620468783435927, 0.40922238042775316, 0.49706674798961475, 0.5931891779299094, 0.6419334364457885, 0.3742324916557182], [0.5896205331197023, 0.0, 0.35244406057175237, 0.3317958863848111, 0.42195827307329686, 0.05839545235316092, 0.09761327161523438, 0.34412463241476665], [0.35620468783435927, 0.35244406057175237, 0.0, 0.202103162884679, 0.5368039173799848, 0.3693038840679898, 0.412382867285714, 0.06917698149175114], [0.40922238042775316, 0.3317958863848111, 0.202103162884679, 0.0, 0.513920944925481, 0.34382601965770504, 0.3962979561557268, 0.2460731773091524], [0.49706674798961475, 0.42195827307329686, 0.5368039173799848, 0.513920944925481, 0.0, 0.4013093791858985, 0.4495184689903085, 0.5377601579147085], [0.5931891779299094, 0.05839545235316092, 0.3693038840679898, 0.34382601965770504, 0.4013093791858985, 0.0, 0.09148611281257202, 0.3646094545929624], [0.6419334364457885, 0.09761327161523438, 0.412382867285714, 0.3962979561557268, 0.4495184689903085, 0.09148611281257202, 0.0, 0.3988153186650212], [0.3742324916557182, 0.34412463241476665, 0.06917698149175114, 0.2460731773091524, 0.5377601579147085, 0.3646094545929624, 0.3988153186650212, 0.0]], [[0.0, 0.22979901116659077, 0.2038489498815682, 0.1785656369883719, 0.18964137618741023, 0.264757886844614, 0.2700617124609209, 0.23876192973555316], [0.22979901116659077, 0.0, 0.06091401621125262, 0.2717056895633366, 0.06130322593404697, 0.14220914831064377, 0.062134398569615015, 0.07888397656802301], [0.2038489498815682, 0.06091401621125262, 0.0, 0.22946168904916991, 0.04463942628994568, 0.10935398975276264, 0.0785970168296097, 0.06614608938334787], [0.1785656369883719, 0.2717056895633366, 0.22946168904916991, 0.0, 0.21684770132897, 0.20712115533377415, 0.30080517126794437, 0.22929863639721823], [0.18964137618741023, 0.06130322593404697, 0.04463942628994568, 0.21684770132897, 0.0, 0.11660647354346566, 0.10667320689091092, 0.05873940302201883], [0.264757886844614, 0.14220914831064377, 0.10935398975276264, 0.20712115533377415, 0.11660647354346566, 0.0, 0.1426991537103785, 0.07303834431014204], [0.2700617124609209, 0.062134398569615015, 0.0785970168296097, 0.30080517126794437, 0.10667320689091092, 0.1426991537103785, 0.0, 0.10110861610987343], [0.23876192973555316, 0.07888397656802301, 0.06614608938334787, 0.22929863639721823, 0.05873940302201883, 0.07303834431014204, 0.10110861610987343, 0.0]], [[0.0, 0.035539873723555854, 0.09504301402378751, 0.3397302773149701, 0.05264513948052092, 0.078695047737875, 0.11434553853857012, 0.09400511346746997], [0.035539873723555854, 0.0, 0.0937311571050833, 0.3098477505121897, 0.018935796611100078, 0.05678305325482541, 0.08045405946068951, 0.12187790777618679], [0.09504301402378751, 0.0937311571050833, 0.0, 0.2934095743528304, 0.08832557606986256, 0.056755646600108116, 0.11062476294753909, 0.09279593906654683], [0.3397302773149701, 0.3098477505121897, 0.2934095743528304, 0.0, 0.29199715212373817, 0.26874229595245125, 0.23439430785763174, 0.3808458063260722], [0.05264513948052092, 0.018935796611100078, 0.08832557606986256, 0.29199715212373817, 0.0, 0.0423572017388315, 0.06201217924519521, 0.13144247391159594], [0.078695047737875, 0.05678305325482541, 0.056755646600108116, 0.26874229595245125, 0.0423572017388315, 0.0, 0.056520949813802054, 0.1281258993845678], [0.11434553853857012, 0.08045405946068951, 0.11062476294753909, 0.23439430785763174, 0.06201217924519521, 0.056520949813802054, 0.0, 0.18194013113876756], [0.09400511346746997, 0.12187790777618679, 0.09279593906654683, 0.3808458063260722, 0.13144247391159594, 0.1281258993845678, 0.18194013113876756, 0.0]], [[0.0, 0.0422586967651114, 0.07924110726181223, 0.19334041917484532, 0.020995139213144703, 0.04845258431299686, 0.08526579514457047, 0.034624166923900926], [0.0422586967651114, 0.0, 0.053082783591664906, 0.18657548821312786, 0.05082748829885969, 0.07294080055522727, 0.10204614493488019, 0.06038320382436817], [0.07924110726181223, 0.053082783591664906, 0.0, 0.13925114128974536, 0.07405593715570384, 0.09538333603826728, 0.09268261383955391, 0.07223000672034371], [0.19334041917484532, 0.18657548821312786, 0.13925114128974536, 0.0, 0.1777069787715386, 0.189339013320778, 0.14124199664875878, 0.1651473872964727], [0.020995139213144703, 0.05082748829885969, 0.07405593715570384, 0.1777069787715386, 0.0, 0.03630334524499398, 0.07646965290873793, 0.022512142108926967], [0.04845258431299686, 0.07294080055522727, 0.09538333603826728, 0.189339013320778, 0.03630334524499398, 0.0, 0.10513942830539871, 0.05497903189616929], [0.08526579514457047, 0.10204614493488019, 0.09268261383955391, 0.14124199664875878, 0.07646965290873793, 0.10513942830539871, 0.0, 0.054084006097475906], [0.034624166923900926, 0.06038320382436817, 0.07223000672034371, 0.1651473872964727, 0.022512142108926967, 0.05497903189616929, 0.054084006097475906, 0.0]], [[0.0, 0.11864208552939101, 0.10727340187567039, 0.18155177220157287, 0.060310547031145564, 0.0743814787421777, 0.06178296498601366, 0.10283744663550405], [0.11864208552939101, 0.0, 0.1636405431947814, 0.25773275171559124, 0.16810505704796025, 0.17237637771435121, 0.13063278142470203, 0.19106831308816596], [0.10727340187567039, 0.1636405431947814, 0.0, 0.17806889705202172, 0.11491506015613603, 0.07346211577106843, 0.1324887219789897, 0.15749845133235835], [0.18155177220157287, 0.25773275171559124, 0.17806889705202172, 0.0, 0.1795155811952527, 0.16676982493984435, 0.18946237705668106, 0.13223895099045585], [0.060310547031145564, 0.16810505704796025, 0.11491506015613603, 0.1795155811952527, 0.0, 0.07452181611344802, 0.0624688044825677, 0.08495059642203026], [0.0743814787421777, 0.17237637771435121, 0.07346211577106843, 0.16676982493984435, 0.07452181611344802, 0.0, 0.1164324478277352, 0.1280300992017649], [0.06178296498601366, 0.13063278142470203, 0.1324887219789897, 0.18946237705668106, 0.0624688044825677, 0.1164324478277352, 0.0, 0.07991974685901725], [0.10283744663550405, 0.19106831308816596, 0.15749845133235835, 0.13223895099045585, 0.08495059642203026, 0.1280300992017649, 0.07991974685901725, 0.0]], [[0.0, 0.07927848825253594, 0.051387191771777, 0.31197712240700093, 0.038017113772216574, 0.02471530574914077, 0.008296925232404908, 0.06678993193854169], [0.07927848825253594, 0.0, 0.02810439427495356, 0.23845611088259758, 0.04150309132293447, 0.05477856032202836, 0.07107990052241116, 0.012607605996675951], [0.051387191771777, 0.02810439427495356, 0.0, 0.26498870179891343, 0.01342506540883233, 0.026745957960688314, 0.04313238376119837, 0.015505375968077512], [0.31197712240700093, 0.23845611088259758, 0.26498870179891343, 0.0, 0.2774663581379999, 0.289711131754064, 0.30457600995928763, 0.25041646014874624], [0.038017113772216574, 0.04150309132293447, 0.01342506540883233, 0.2774663581379999, 0.0, 0.013330253317694718, 0.029742589415566133, 0.028919956620986207], [0.02471530574914077, 0.05477856032202836, 0.026745957960688314, 0.289711131754064, 0.013330253317694718, 0.0, 0.01642676888024506, 0.04221973934312496], [0.008296925232404908, 0.07107990052241116, 0.04313238376119837, 0.30457600995928763, 0.029742589415566133, 0.01642676888024506, 0.0, 0.05856389684275072], [0.06678993193854169, 0.012607605996675951, 0.015505375968077512, 0.25041646014874624, 0.028919956620986207, 0.04221973934312496, 0.05856389684275072, 0.0]], [[0.0, 0.027289402812445587, 0.021590328073840474, 0.23973483392536413, 0.4125955829455155, 0.3240585973117416, 0.3234546159108092, 0.207952113311415], [0.027289402812445587, 0.0, 0.021936604720599735, 0.214005625518916, 0.40807481901251275, 0.3191756044745878, 0.3144101585035838, 0.19388777264794285], [0.021590328073840474, 0.021936604720599735, 0.0, 0.22501171597549524, 0.3958990147955101, 0.30651629911382844, 0.30461386427543746, 0.1872767051846257], [0.23973483392536413, 0.214005625518916, 0.22501171597549524, 0.0, 0.39163153887302776, 0.31930861666469923, 0.2850763428610568, 0.17982722685414934], [0.4125955829455155, 0.40807481901251275, 0.3958990147955101, 0.39163153887302776, 0.0, 0.09523666909509104, 0.11472240269807733, 0.24307322006486587], [0.3240585973117416, 0.3191756044745878, 0.30651629911382844, 0.31930861666469923, 0.09523666909509104, 0.0, 0.050908151537480545, 0.15497859127694377], [0.3234546159108092, 0.3144101585035838, 0.30461386427543746, 0.2850763428610568, 0.11472240269807733, 0.050908151537480545, 0.0, 0.133269194186669], [0.207952113311415, 0.19388777264794285, 0.1872767051846257, 0.17982722685414934, 0.24307322006486587, 0.15497859127694377, 0.133269194186669, 0.0]], [[0.0, 0.1017525083579111, 0.11404010324156133, 0.2257907787056243, 0.12317266148331378, 0.10607309733038917, 0.10720794835671421, 0.09348535050812788], [0.1017525083579111, 0.0, 0.07663099459068506, 0.14689365284543301, 0.15220137875955744, 0.1796577256035521, 0.05341712227561986, 0.14245372540433432], [0.11404010324156133, 0.07663099459068506, 0.0, 0.1963644087408865, 0.17320566228528828, 0.19376213811255003, 0.026932491337248468, 0.13246622860705215], [0.2257907787056243, 0.14689365284543301, 0.1963644087408865, 0.0, 0.2648100570293161, 0.2895094607991348, 0.1786292144542988, 0.27211535950733867], [0.12317266148331378, 0.15220137875955744, 0.17320566228528828, 0.2648100570293161, 0.0, 0.08098961831373921, 0.15837997851568442, 0.07289929474605979], [0.10607309733038917, 0.1796577256035521, 0.19376213811255003, 0.2895094607991348, 0.08098961831373921, 0.0, 0.18479695589165324, 0.08967370626209027], [0.10720794835671421, 0.05341712227561986, 0.026932491337248468, 0.1786292144542988, 0.15837997851568442, 0.18479695589165324, 0.0, 0.1271307845899362], [0.09348535050812788, 0.14245372540433432, 0.13246622860705215, 0.27211535950733867, 0.07289929474605979, 0.08967370626209027, 0.1271307845899362, 0.0]], [[0.0, 0.04752959744177614, 0.07078651491317062, 0.06709278744453986, 0.028546745964796477, 0.002676729774371294, 0.009461968409994677, 0.03656728029371679], [0.04752959744177614, 0.0, 0.02349819799452903, 0.01975303631262218, 0.019051415771723878, 0.050190995121320255, 0.05693137901548264, 0.011014438784661662], [0.07078651491317062, 0.02349819799452903, 0.0, 0.0037519846728973076, 0.04248525653016082, 0.07342738464473379, 0.08011319342855293, 0.03448152540591624], [0.06709278744453986, 0.01975303631262218, 0.0037519846728973076, 0.0, 0.03875575057539888, 0.06973760095018319, 0.07643377999669912, 0.030744468525489302], [0.028546745964796477, 0.019051415771723878, 0.04248525653016082, 0.03875575057539888, 0.0, 0.031218064526865076, 0.037985912762222705, 0.0080420396610032], [0.002676729774371294, 0.050190995121320255, 0.07342738464473379, 0.06973760095018319, 0.031218064526865076, 0.0, 0.006785587505560585, 0.03923508773310006], [0.009461968409994677, 0.05693137901548264, 0.08011319342855293, 0.07643377999669912, 0.037985912762222705, 0.006785587505560585, 0.0, 0.04599303825169186], [0.03656728029371679, 0.011014438784661662, 0.03448152540591624, 0.030744468525489302, 0.0080420396610032, 0.03923508773310006, 0.04599303825169186, 0.0]], [[0.0, 0.08731149094703193, 0.06475178036826602, 0.13482938513347226, 0.08936919368902871, 0.07659683914799567, 0.12212774385597187, 0.031818289084459536], [0.08731149094703193, 0.0, 0.08332664587135645, 0.06728535925886497, 0.07322732177012373, 0.010963297300535971, 0.09851693284868428, 0.08436338447793103], [0.06475178036826602, 0.08332664587135645, 0.0, 0.09523421314964814, 0.03286081033415646, 0.07707514924590386, 0.09027647212200547, 0.0369199849868886], [0.13482938513347226, 0.06728535925886497, 0.09523421314964814, 0.0, 0.06596999811213776, 0.07446863020459497, 0.08652303212837746, 0.11732492825078006], [0.08936919368902871, 0.07322732177012373, 0.03286081033415646, 0.06596999811213776, 0.0, 0.07118926229500751, 0.085241518938156, 0.06529799114233795], [0.07659683914799567, 0.010963297300535971, 0.07707514924590386, 0.07446863020459497, 0.07118926229500751, 0.0, 0.09739069446500391, 0.07478880255910131], [0.12212774385597187, 0.09851693284868428, 0.09027647212200547, 0.08652303212837746, 0.085241518938156, 0.09739069446500391, 0.0, 0.09836142606120775], [0.031818289084459536, 0.08436338447793103, 0.0369199849868886, 0.11732492825078006, 0.06529799114233795, 0.07478880255910131, 0.09836142606120775, 0.0]], [[0.0, 0.0867718828001202, 0.12763810271167358, 0.3973781517255179, 0.035904050814515205, 0.07323268953537014, 0.22556091949663734, 0.24694295388499632], [0.0867718828001202, 0.0, 0.09594267993629123, 0.3841454458911932, 0.05850937302560921, 0.07861585675949828, 0.17170898035990464, 0.16862456567032977], [0.12763810271167358, 0.09594267993629123, 0.0, 0.2946481020069181, 0.1255471432764272, 0.05690904964603926, 0.10162283684347176, 0.15157850011864077], [0.3973781517255179, 0.3841454458911932, 0.2946481020069181, 0.0, 0.40695473440621516, 0.33296025395515194, 0.24409167884349697, 0.3258562663861751], [0.035904050814515205, 0.05850937302560921, 0.1255471432764272, 0.40695473440621516, 0.0, 0.08041599844918827, 0.21706690725243014, 0.2253583886768789], [0.07323268953537014, 0.07861585675949828, 0.05690904964603926, 0.33296025395515194, 0.08041599844918827, 0.0, 0.157919015332519, 0.19689678983709832], [0.22556091949663734, 0.17170898035990464, 0.10162283684347176, 0.24409167884349697, 0.21706690725243014, 0.157919015332519, 0.0, 0.0960577965213424], [0.24694295388499632, 0.16862456567032977, 0.15157850011864077, 0.3258562663861751, 0.2253583886768789, 0.19689678983709832, 0.0960577965213424, 0.0]], [[0.0, 0.20054406325331403, 0.22854984368396813, 0.18966348747219697, 0.2596956920299868, 0.2368094591524464, 0.200557359545394, 0.2508333233384925], [0.20054406325331403, 0.0, 0.31793178688294155, 0.30653684397343833, 0.12271176955419874, 0.09654001331055696, 0.19039820494534196, 0.35209640956878685], [0.22854984368396813, 0.31793178688294155, 0.0, 0.303666688204729, 0.34948575849082564, 0.3494794879590588, 0.2306949867451093, 0.2536423772794363], [0.18966348747219697, 0.30653684397343833, 0.303666688204729, 0.0, 0.33410247405314886, 0.3163290806272671, 0.30567674730216077, 0.3573872864465461], [0.2596956920299868, 0.12271176955419874, 0.34948575849082564, 0.33410247405314886, 0.0, 0.041384082836139126, 0.16084579596064547, 0.34020746274129987], [0.2368094591524464, 0.09654001331055696, 0.3494794879590588, 0.3163290806272671, 0.041384082836139126, 0.0, 0.16986990041869995, 0.34024591643276], [0.200557359545394, 0.19039820494534196, 0.2306949867451093, 0.30567674730216077, 0.16084579596064547, 0.16986990041869995, 0.0, 0.21615125093222395], [0.2508333233384925, 0.35209640956878685, 0.2536423772794363, 0.3573872864465461, 0.34020746274129987, 0.34024591643276, 0.21615125093222395, 0.0]], [[0.0, 0.05372783596983198, 0.02360717805437573, 0.06587846010596113, 0.06294572363101157, 0.07009994645915325, 0.02876992621447283, 0.2871879038201419], [0.05372783596983198, 0.0, 0.04492493478108254, 0.11886893777312821, 0.056736295902901114, 0.046732070597878754, 0.06489606375629209, 0.3005790221281247], [0.02360717805437573, 0.04492493478108254, 0.0, 0.08076907339480528, 0.06894732627439039, 0.055152388505789185, 0.028569115501810547, 0.2844735585530789], [0.06587846010596113, 0.11886893777312821, 0.08076907339480528, 0.0, 0.11331763297234523, 0.12621711610882236, 0.06736863875117345, 0.2826018504649582], [0.06294572363101157, 0.056736295902901114, 0.06894732627439039, 0.11331763297234523, 0.0, 0.05899689177399423, 0.06456703185660768, 0.2756061360604939], [0.07009994645915325, 0.046732070597878754, 0.055152388505789185, 0.12621711610882236, 0.05899689177399423, 0.0, 0.0598782083471936, 0.2669158860089488], [0.02876992621447283, 0.06489606375629209, 0.028569115501810547, 0.06736863875117345, 0.06456703185660768, 0.0598782083471936, 0.0, 0.26443601966100844], [0.2871879038201419, 0.3005790221281247, 0.2844735585530789, 0.2826018504649582, 0.2756061360604939, 0.2669158860089488, 0.26443601966100844, 0.0]], [[0.0, 0.06656217084474741, 0.05840974771700021, 0.11329752502626175, 0.04900451185644933, 0.08516206836569275, 0.0637035363197587, 0.06570208780631658], [0.06656217084474741, 0.0, 0.07243016829058915, 0.051200348795846076, 0.08948343680405145, 0.031704916547712715, 0.04169258757785664, 0.05363239372629933], [0.05840974771700021, 0.07243016829058915, 0.0, 0.09659778972247346, 0.029491693549393606, 0.10331863334941131, 0.035458360385821674, 0.025667869275450145], [0.11329752502626175, 0.051200348795846076, 0.09659778972247346, 0.0, 0.1223989245065513, 0.06148501515841813, 0.061980490588499526, 0.07108016208331025], [0.04900451185644933, 0.08948343680405145, 0.029491693549393606, 0.1223989245065513, 0.0, 0.11748689005294291, 0.06070438830097451, 0.05347595696250349], [0.08516206836569275, 0.031704916547712715, 0.10331863334941131, 0.06148501515841813, 0.11748689005294291, 0.0, 0.07329375677770385, 0.08524213127325365], [0.0637035363197587, 0.04169258757785664, 0.035458360385821674, 0.061980490588499526, 0.06070438830097451, 0.07329375677770385, 0.0, 0.012110920518682046], [0.06570208780631658, 0.05363239372629933, 0.025667869275450145, 0.07108016208331025, 0.05347595696250349, 0.08524213127325365, 0.012110920518682046, 0.0]], [[0.0, 0.010801458982855408, 0.16244928480559562, 0.24037546564083784, 0.07967930166167947, 0.10454851276620296, 0.126963173851029, 0.1326130008723748], [0.010801458982855408, 0.0, 0.17314475936807372, 0.25094471701968546, 0.09045377060508605, 0.11530482562167377, 0.13769906938042228, 0.14334313302957952], [0.16244928480559562, 0.17314475936807372, 0.0, 0.07914176696720412, 0.0831551324420558, 0.05825858474130911, 0.03575569683078556, 0.03007381283815776], [0.24037546564083784, 0.25094471701968546, 0.07914176696720412, 0.0, 0.16184876983918436, 0.13712789746956364, 0.11475430695126212, 0.10910042497969391], [0.07967930166167947, 0.09045377060508605, 0.0831551324420558, 0.16184876983918436, 0.0, 0.02494216876702883, 0.047453506467679506, 0.05313244210045609], [0.10454851276620296, 0.11530482562167377, 0.05825858474130911, 0.13712789746956364, 0.02494216876702883, 0.0, 0.02252118967787831, 0.028204132023192816], [0.126963173851029, 0.13769906938042228, 0.03575569683078556, 0.11475430695126212, 0.047453506467679506, 0.02252118967787831, 0.0, 0.0056843211782810436], [0.1326130008723748, 0.14334313302957952, 0.03007381283815776, 0.10910042497969391, 0.05313244210045609, 0.028204132023192816, 0.0056843211782810436, 0.0]], [[0.0, 0.13529034665259032, 0.08030971092981565, 0.028124138269749428, 0.23296992236682443, 0.20360373636560822, 0.2329728387336553, 0.20132566436173774], [0.13529034665259032, 0.0, 0.06048908056772254, 0.15632189371001123, 0.10530099664391057, 0.07320497441898345, 0.10460968562482963, 0.07267438285036416], [0.08030971092981565, 0.06048908056772254, 0.0, 0.10525334409108161, 0.16397794588651393, 0.12723558654748232, 0.1631760363669256, 0.132117092436583], [0.028124138269749428, 0.15632189371001123, 0.10525334409108161, 0.0, 0.25007320990786697, 0.22521991331338342, 0.25052093924130164, 0.2186713167883576], [0.23296992236682443, 0.10530099664391057, 0.16397794588651393, 0.25007320990786697, 0.0, 0.05823648076343769, 0.005351390017139045, 0.03503939065817587], [0.20360373636560822, 0.07320497441898345, 0.12723558654748232, 0.22521991331338342, 0.05823648076343769, 0.0, 0.054306744023963134, 0.04854405141954213], [0.2329728387336553, 0.10460968562482963, 0.1631760363669256, 0.25052093924130164, 0.005351390017139045, 0.054306744023963134, 0.0, 0.036023270388295774], [0.20132566436173774, 0.07267438285036416, 0.132117092436583, 0.2186713167883576, 0.03503939065817587, 0.04854405141954213, 0.036023270388295774, 0.0]], [[0.0, 0.07679947655369297, 0.11631657194210139, 0.29123621283579243, 0.09580255587517351, 0.12536754704772674, 0.12313873906287562, 0.23927858626994136], [0.07679947655369297, 0.0, 0.09339707392259997, 0.276588498306939, 0.06735010932424827, 0.10114506951354713, 0.11777472886678032, 0.21906602311840725], [0.11631657194210139, 0.09339707392259997, 0.0, 0.26155764298983825, 0.08555772202526339, 0.0653640312511796, 0.07650235754322551, 0.20554040010232047], [0.29123621283579243, 0.276588498306939, 0.26155764298983825, 0.0, 0.29689394907416583, 0.296454835296099, 0.31184889224969425, 0.4257608675426027], [0.09580255587517351, 0.06735010932424827, 0.08555772202526339, 0.29689394907416583, 0.0, 0.061953467981532256, 0.07023977769873535, 0.19462888843706871], [0.12536754704772674, 0.10114506951354713, 0.0653640312511796, 0.296454835296099, 0.061953467981532256, 0.0, 0.034783748230054326, 0.19989786530608114], [0.12313873906287562, 0.11777472886678032, 0.07650235754322551, 0.31184889224969425, 0.07023977769873535, 0.034783748230054326, 0.0, 0.19267429093551067], [0.23927858626994136, 0.21906602311840725, 0.20554040010232047, 0.4257608675426027, 0.19462888843706871, 0.19989786530608114, 0.19267429093551067, 0.0]], [[0.0, 0.09814772797176176, 0.017625940915187537, 0.3588274242705177, 0.20880104519702447, 0.11988499665586816, 0.10810113783056931, 0.1232413212458058], [0.09814772797176176, 0.0, 0.08128226062465799, 0.42229218372241734, 0.12040751954204801, 0.05270108618009583, 0.06767544100984622, 0.027631434318263585], [0.017625940915187537, 0.08128226062465799, 0.0, 0.3664610797690812, 0.19155150459629597, 0.10713964936471591, 0.0984801386920324, 0.10700777700001714], [0.3588274242705177, 0.42229218372241734, 0.3664610797690812, 0.0, 0.4643971574474594, 0.4581071183944294, 0.4535521550759707, 0.445088863182174], [0.20880104519702447, 0.12040751954204801, 0.19155150459629597, 0.4643971574474594, 0.0, 0.14695016623921167, 0.1728864488116587, 0.10845868175875795], [0.11988499665586816, 0.05270108618009583, 0.10713964936471591, 0.4581071183944294, 0.14695016623921167, 0.0, 0.02757773168831197, 0.04196680961732626], [0.10810113783056931, 0.06767544100984622, 0.0984801386920324, 0.4535521550759707, 0.1728864488116587, 0.02757773168831197, 0.0, 0.06597111028545603], [0.1232413212458058, 0.027631434318263585, 0.10700777700001714, 0.445088863182174, 0.10845868175875795, 0.04196680961732626, 0.06597111028545603, 0.0]], [[0.0, 0.09636273111855795, 0.10509404780378175, 0.18216590588802545, 0.12178128151660808, 0.08660323548684412, 0.22187369541048033, 0.24330611392507118], [0.09636273111855795, 0.0, 0.05562943526054287, 0.24697282061214182, 0.11946546934960235, 0.10692850078564203, 0.22570982858966726, 0.23659494238642365], [0.10509404780378175, 0.05562943526054287, 0.0, 0.26358733130727485, 0.1206808263573817, 0.11438901961575691, 0.2189040372021925, 0.2263503422703625], [0.18216590588802545, 0.24697282061214182, 0.26358733130727485, 0.0, 0.29269118361589597, 0.2545453675603578, 0.3650240243476248, 0.4032082382576276], [0.12178128151660808, 0.11946546934960235, 0.1206808263573817, 0.29269118361589597, 0.0, 0.040309644858511025, 0.12600715205428958, 0.13105218982777017], [0.08660323548684412, 0.10692850078564203, 0.11438901961575691, 0.2545453675603578, 0.040309644858511025, 0.0, 0.14664654400045493, 0.16593796793898136], [0.22187369541048033, 0.22570982858966726, 0.2189040372021925, 0.3650240243476248, 0.12600715205428958, 0.14664654400045493, 0.0, 0.1101185989637198], [0.24330611392507118, 0.23659494238642365, 0.2263503422703625, 0.4032082382576276, 0.13105218982777017, 0.16593796793898136, 0.1101185989637198, 0.0]], [[0.0, 0.30863329268591966, 0.3240906734329425, 0.32118327786473855, 0.3289560974384392, 0.32728255450966576, 0.36901735082794895, 0.2966292026672218], [0.30863329268591966, 0.0, 0.17409447299706737, 0.051207288130403636, 0.2974635813560593, 0.30054452847561913, 0.2905354039158673, 0.32391422097868555], [0.3240906734329425, 0.17409447299706737, 0.0, 0.224169024115506, 0.1397463801783059, 0.14398101770104835, 0.12326292799715452, 0.18331808904256117], [0.32118327786473855, 0.051207288130403636, 0.224169024115506, 0.0, 0.34422276569293003, 0.34711185409371176, 0.33834061580262786, 0.36797177154521765], [0.3289560974384392, 0.2974635813560593, 0.1397463801783059, 0.34422276569293003, 0.0, 0.005098632850971768, 0.05422154428988503, 0.06032812603979144], [0.32728255450966576, 0.30054452847561913, 0.14398101770104835, 0.34711185409371176, 0.005098632850971768, 0.0, 0.058716225708538725, 0.05550865982254816], [0.36901735082794895, 0.2905354039158673, 0.12326292799715452, 0.33834061580262786, 0.05422154428988503, 0.058716225708538725, 0.0, 0.11363829581805826], [0.2966292026672218, 0.32391422097868555, 0.18331808904256117, 0.36797177154521765, 0.06032812603979144, 0.05550865982254816, 0.11363829581805826, 0.0]], [[0.0, 0.016901703489415082, 0.02072114734343053, 0.15957110622962573, 0.21253580215976844, 0.31182153873208296, 0.2772588566858669, 0.3257802338250548], [0.016901703489415082, 0.0, 0.00382085607059562, 0.14322474167607202, 0.22887970793981466, 0.32772145914145007, 0.293320463126381, 0.34161304871906994], [0.02072114734343053, 0.00382085607059562, 0.0, 0.13951957540625626, 0.2325577913845817, 0.331294254243311, 0.2969313640911314, 0.34517009179685265], [0.15957110622962573, 0.14322474167607202, 0.13951957540625626, 0.0, 0.36148210116018353, 0.45502349263772385, 0.42247047921737424, 0.4681695082674136], [0.21253580215976844, 0.22887970793981466, 0.2325577913845817, 0.36148210116018353, 0.0, 0.10223149263895613, 0.06649105353884024, 0.11670813879041107], [0.31182153873208296, 0.32772145914145007, 0.331294254243311, 0.45502349263772385, 0.10223149263895613, 0.0, 0.03582747726417264, 0.014537634467384064], [0.2772588566858669, 0.293320463126381, 0.2969313640911314, 0.42247047921737424, 0.06649105353884024, 0.03582747726417264, 0.0, 0.050356002550394754], [0.3257802338250548, 0.34161304871906994, 0.34517009179685265, 0.4681695082674136, 0.11670813879041107, 0.014537634467384064, 0.050356002550394754, 0.0]], [[0.0, 0.09202051911470263, 0.07430076001092233, 0.2798740467617734, 0.0849038080043116, 0.11419837144809138, 0.11565959505955714, 0.08973637386067351], [0.09202051911470263, 0.0, 0.035708129072743844, 0.2883110651929892, 0.04465213655218351, 0.07005199460975814, 0.04202537402588623, 0.04208985163328314], [0.07430076001092233, 0.035708129072743844, 0.0, 0.27702954780617967, 0.04919347401119459, 0.08149348254855489, 0.053112260951335935, 0.03299885581651244], [0.2798740467617734, 0.2883110651929892, 0.27702954780617967, 0.0, 0.29314243585235833, 0.2962307027048627, 0.31435392074363333, 0.28939078771857024], [0.0849038080043116, 0.04465213655218351, 0.04919347401119459, 0.29314243585235833, 0.0, 0.03616503817173255, 0.0676875904940013, 0.0324888565675406], [0.11419837144809138, 0.07005199460975814, 0.08149348254855489, 0.2962307027048627, 0.03616503817173255, 0.0, 0.09174125829939699, 0.060101794347608796], [0.11565959505955714, 0.04202537402588623, 0.053112260951335935, 0.31435392074363333, 0.0676875904940013, 0.09174125829939699, 0.0, 0.050379789176620775], [0.08973637386067351, 0.04208985163328314, 0.03299885581651244, 0.28939078771857024, 0.0324888565675406, 0.060101794347608796, 0.050379789176620775, 0.0]], [[0.0, 0.12141148464910212, 0.1025195020068723, 0.26053644312293617, 0.16509989455705912, 0.03778909082389921, 0.18843892660362238, 0.1476398227730507], [0.12141148464910212, 0.0, 0.041610816131017234, 0.289181848152862, 0.11325335114411095, 0.09521943263733809, 0.11136517169471684, 0.07804814296600115], [0.1025195020068723, 0.041610816131017234, 0.0, 0.30881205990906196, 0.09797995327054734, 0.0815859696835063, 0.11816610238286446, 0.07133940460052825], [0.26053644312293617, 0.289181848152862, 0.30881205990906196, 0.0, 0.36246677422495976, 0.25251717201938917, 0.33904599365568616, 0.335580001909831], [0.16509989455705912, 0.11325335114411095, 0.09797995327054734, 0.36246677422495976, 0.0, 0.14793486670745598, 0.06455481308264564, 0.039959007324243095], [0.03778909082389921, 0.09521943263733809, 0.0815859696835063, 0.25251717201938917, 0.14793486670745598, 0.0, 0.16222476874213224, 0.1261439248191644], [0.18843892660362238, 0.11136517169471684, 0.11816610238286446, 0.33904599365568616, 0.06455481308264564, 0.16222476874213224, 0.0, 0.05609291723046301], [0.1476398227730507, 0.07804814296600115, 0.07133940460052825, 0.335580001909831, 0.039959007324243095, 0.1261439248191644, 0.05609291723046301, 0.0]], [[0.0, 0.0671970410357404, 0.050188634041187896, 0.3264146848171387, 0.05278425203917023, 0.03833595268857941, 0.06453706434450796, 0.08154787062348705], [0.0671970410357404, 0.0, 0.10274548212623803, 0.3035774324138066, 0.033212711715486114, 0.0512026209810119, 0.02737308778972095, 0.03213792201735824], [0.050188634041187896, 0.10274548212623803, 0.0, 0.31789566975268907, 0.09876512853255255, 0.08787009032997731, 0.09761223424374964, 0.11992403202811233], [0.3264146848171387, 0.3035774324138066, 0.31789566975268907, 0.0, 0.3190891034566208, 0.33098725052743694, 0.2899911746497795, 0.2968932562775583], [0.05278425203917023, 0.033212711715486114, 0.09876512853255255, 0.3190891034566208, 0.0, 0.022196724578792643, 0.03463626761786496, 0.03567763324759312], [0.03833595268857941, 0.0512026209810119, 0.08787009032997731, 0.33098725052743694, 0.022196724578792643, 0.0, 0.05157433157285551, 0.057153540357253535], [0.06453706434450796, 0.02737308778972095, 0.09761223424374964, 0.2899911746497795, 0.03463626761786496, 0.05157433157285551, 0.0, 0.024836661633797698], [0.08154787062348705, 0.03213792201735824, 0.11992403202811233, 0.2968932562775583, 0.03567763324759312, 0.057153540357253535, 0.024836661633797698, 0.0]], [[0.0, 0.08694990873845043, 0.07274811545502, 0.19240189456625068, 0.02889430579945366, 0.044070057148167745, 0.06294730726182547, 0.10231522957792705], [0.08694990873845043, 0.0, 0.09108435401148028, 0.20655541746063857, 0.06103827838723669, 0.044742892824793865, 0.08086296319326933, 0.11695132960502069], [0.07274811545502, 0.09108435401148028, 0.0, 0.17136335871617125, 0.07634585343008057, 0.06481714298044876, 0.012687766729269377, 0.03510470734213719], [0.19240189456625068, 0.20655541746063857, 0.17136335871617125, 0.0, 0.2003503755488427, 0.1894745059446151, 0.1769192937739744, 0.151059624964129], [0.02889430579945366, 0.06103827838723669, 0.07634585343008057, 0.2003503755488427, 0.0, 0.02268746547750655, 0.06430362548744145, 0.10824334924499775], [0.044070057148167745, 0.044742892824793865, 0.06481714298044876, 0.1894745059446151, 0.02268746547750655, 0.0, 0.052966344628947844, 0.0950758995005172], [0.06294730726182547, 0.08086296319326933, 0.012687766729269377, 0.1769192937739744, 0.06430362548744145, 0.052966344628947844, 0.0, 0.047275252448322994], [0.10231522957792705, 0.11695132960502069, 0.03510470734213719, 0.151059624964129, 0.10824334924499775, 0.0950758995005172, 0.047275252448322994, 0.0]], [[0.0, 0.0, 0.0, 0.0, 0.0, 0.0, 0.0, 0.0], [0.0, 0.0, 0.0, 0.0, 0.0, 0.0, 0.0, 0.0], [0.0, 0.0, 0.0, 0.0, 0.0, 0.0, 0.0, 0.0], [0.0, 0.0, 0.0, 0.0, 0.0, 0.0, 0.0, 0.0], [0.0, 0.0, 0.0, 0.0, 0.0, 0.0, 0.0, 0.0], [0.0, 0.0, 0.0, 0.0, 0.0, 0.0, 0.0, 0.0], [0.0, 0.0, 0.0, 0.0, 0.0, 0.0, 0.0, 0.0], [0.0, 0.0, 0.0, 0.0, 0.0, 0.0, 0.0, 0.0]], [[0.0, 0.06897383367126075, 0.0427892999509524, 0.13656426454860152, 0.08696142490670823, 0.08320970965878272, 0.19901222950373326, 0.14550775546325234], [0.06897383367126075, 0.0, 0.10617468000226173, 0.18266396004940083, 0.08336077131680766, 0.1251131757990312, 0.22001573213410436, 0.16980120374998553], [0.0427892999509524, 0.10617468000226173, 0.0, 0.1459952926297163, 0.12646427168405522, 0.10367902381584507, 0.22121032018875156, 0.16946620388448325], [0.13656426454860152, 0.18266396004940083, 0.1459952926297163, 0.0, 0.11813525519137864, 0.0580855945570334, 0.09471472055138828, 0.0594214767141223], [0.08696142490670823, 0.08336077131680766, 0.12646427168405522, 0.11813525519137864, 0.0, 0.06792498096027572, 0.13931810589948823, 0.09001628980408949], [0.08320970965878272, 0.1251131757990312, 0.10367902381584507, 0.0580855945570334, 0.06792498096027572, 0.0, 0.12125911739022625, 0.067263382868929], [0.19901222950373326, 0.22001573213410436, 0.22121032018875156, 0.09471472055138828, 0.13931810589948823, 0.12125911739022625, 0.0, 0.05593886561828765], [0.14550775546325234, 0.16980120374998553, 0.16946620388448325, 0.0594214767141223, 0.09001628980408949, 0.067263382868929, 0.05593886561828765, 0.0]], [[0.0, 0.0724074972809448, 0.05168574978479863, 0.010517765772763551, 0.04575156615867016, 0.006420898130433869, 0.07221729282707263, 0.03972167829972544], [0.0724074972809448, 0.0, 0.12381619362444404, 0.08288505067111625, 0.026717720809518206, 0.06600668349731427, 0.00019093348947035925, 0.11193316925103199], [0.05168574978479863, 0.12381619362444404, 0.0, 0.041179893059806814, 0.09730497130748693, 0.058096153112673826, 0.12362721610904198, 0.011976659599169515], [0.010517765772763551, 0.08288505067111625, 0.041179893059806814, 0.0, 0.05625277795946033, 0.016938003914876897, 0.08269505561152535, 0.02921051090879834], [0.04575156615867016, 0.026717720809518206, 0.09730497130748693, 0.05625277795946033, 0.0, 0.03933792199270248, 0.026526894499603326, 0.08538242015914232], [0.006420898130433869, 0.06600668349731427, 0.058096153112673826, 0.016938003914876897, 0.03933792199270248, 0.0, 0.06581636249768694, 0.04613606402317989], [0.07221729282707263, 0.00019093348947035925, 0.12362721610904198, 0.08269505561152535, 0.026526894499603326, 0.06581636249768694, 0.0, 0.11174386589548756], [0.03972167829972544, 0.11193316925103199, 0.011976659599169515, 0.02921051090879834, 0.08538242015914232, 0.04613606402317989, 0.11174386589548756, 0.0]], [[0.0, 0.05800988220995806, 0.09191444213610303, 0.1558575213747218, 0.04515424867238822, 0.06823024458788939, 0.11246554687566616, 0.13038539789113957], [0.05800988220995806, 0.0, 0.05710937556815776, 0.1704752638330268, 0.03520353967157103, 0.07189420671530061, 0.0629429019700775, 0.09388376551528495], [0.09191444213610303, 0.05710937556815776, 0.0, 0.1936448233318139, 0.06663074172839846, 0.06800592314972569, 0.04572932810042113, 0.1118231360466776], [0.1558575213747218, 0.1704752638330268, 0.1936448233318139, 0.0, 0.15512890093159068, 0.18135945856591215, 0.18567822401714096, 0.20463113288120804], [0.04515424867238822, 0.03520353967157103, 0.06663074172839846, 0.15512890093159068, 0.0, 0.08021928863082627, 0.07594485633689119, 0.1262300085894891], [0.06823024458788939, 0.07189420671530061, 0.06800592314972569, 0.18135945856591215, 0.08021928863082627, 0.0, 0.1017891169535867, 0.10605630152278432], [0.11246554687566616, 0.0629429019700775, 0.04572932810042113, 0.18567822401714096, 0.07594485633689119, 0.1017891169535867, 0.0, 0.10676412694964041], [0.13038539789113957, 0.09388376551528495, 0.1118231360466776, 0.20463113288120804, 0.1262300085894891, 0.10605630152278432, 0.10676412694964041, 0.0]], [[0.0, 0.04442922131337561, 0.09505157190739655, 0.17024962261619306, 0.035700634457866164, 0.06734134489315616, 0.01014671298005808, 0.04433739136520947], [0.04442922131337561, 0.0, 0.1042132712741826, 0.19019470154131957, 0.06653684742018977, 0.04686763521053558, 0.04360178734712368, 0.027084342388801214], [0.09505157190739655, 0.1042132712741826, 0.0, 0.1901372315647251, 0.0681318216287778, 0.10960912397901588, 0.09173724651573953, 0.08447656344330476], [0.17024962261619306, 0.19019470154131957, 0.1901372315647251, 0.0, 0.17593945988462523, 0.22677944706898664, 0.1692836900101904, 0.19762938096020144], [0.035700634457866164, 0.06653684742018977, 0.0681318216287778, 0.17593945988462523, 0.0, 0.07749457561670058, 0.03318637085238758, 0.05071700591650452], [0.06734134489315616, 0.04686763521053558, 0.10960912397901588, 0.22677944706898664, 0.07749457561670058, 0.0, 0.06951451642856916, 0.04034707940537158], [0.01014671298005808, 0.04360178734712368, 0.09173724651573953, 0.1692836900101904, 0.03318637085238758, 0.06951451642856916, 0.0, 0.041403006361927217], [0.04433739136520947, 0.027084342388801214, 0.08447656344330476, 0.19762938096020144, 0.05071700591650452, 0.04034707940537158, 0.041403006361927217, 0.0]], [[0.0, 0.11257694160164107, 0.10470758701645812, 0.2037823575980671, 0.12935505223840035, 0.0983993384309498, 0.1531014449488054, 0.1509804684979864], [0.11257694160164107, 0.0, 0.08822689453591387, 0.20833965636290055, 0.044756808005909296, 0.07428340859533936, 0.13649818480254094, 0.12085907510582843], [0.10470758701645812, 0.08822689453591387, 0.0, 0.15183978622186425, 0.06915393499408162, 0.08089550199381178, 0.14321017752334805, 0.13553061988356718], [0.2037823575980671, 0.20833965636290055, 0.15183978622186425, 0.0, 0.1962642840003812, 0.216316271764894, 0.26031921074607506, 0.27710556311333623], [0.12935505223840035, 0.044756808005909296, 0.06915393499408162, 0.1962642840003812, 0.0, 0.08476366152039591, 0.12538358381468542, 0.11575934094159548], [0.0983993384309498, 0.07428340859533936, 0.08089550199381178, 0.216316271764894, 0.08476366152039591, 0.0, 0.13739552486221604, 0.08770169861381943], [0.1531014449488054, 0.13649818480254094, 0.14321017752334805, 0.26031921074607506, 0.12538358381468542, 0.13739552486221604, 0.0, 0.11238339247807833], [0.1509804684979864, 0.12085907510582843, 0.13553061988356718, 0.27710556311333623, 0.11575934094159548, 0.08770169861381943, 0.11238339247807833, 0.0]], [[0.0, 0.18091769172396913, 0.1536732734248426, 0.22228482074264927, 0.1051409905037652, 0.25664072671868404, 0.23902678954270973, 0.021609451214913433], [0.18091769172396913, 0.0, 0.05631803849845136, 0.24031901048339108, 0.1026057511526139, 0.134554194455752, 0.13878807234112361, 0.16467418253106295], [0.1536732734248426, 0.05631803849845136, 0.0, 0.1909106589430122, 0.061053953305870434, 0.12525959416700141, 0.11433422006778936, 0.1348539147504781], [0.22228482074264927, 0.24031901048339108, 0.1909106589430122, 0.0, 0.184197562998947, 0.23329532022099464, 0.20157755577390565, 0.21060016983250981], [0.1051409905037652, 0.1026057511526139, 0.061053953305870434, 0.184197562998947, 0.0, 0.15410266252283641, 0.13678162112037295, 0.08401881194068526], [0.25664072671868404, 0.134554194455752, 0.12525959416700141, 0.23329532022099464, 0.15410266252283641, 0.0, 0.03638136139441951, 0.23583900824631387], [0.23902678954270973, 0.13878807234112361, 0.11433422006778936, 0.20157755577390565, 0.13678162112037295, 0.03638136139441951, 0.0, 0.21798348958941208], [0.021609451214913433, 0.16467418253106295, 0.1348539147504781, 0.21060016983250981, 0.08401881194068526, 0.23583900824631387, 0.21798348958941208, 0.0]], [[0.0, 0.04978006255648934, 0.07151693498230312, 0.16559695465575666, 0.078725462112069, 0.06553289606233721, 0.08814804970033535, 0.07191038250883947], [0.04978006255648934, 0.0, 0.06771754540164096, 0.16702882608791206, 0.049195585560966364, 0.057927605703034575, 0.0541945590991094, 0.08646041625740615], [0.07151693498230312, 0.06771754540164096, 0.0, 0.11955362422043125, 0.06893326169933499, 0.07386965269003702, 0.07900883854908017, 0.09125008950167483], [0.16559695465575666, 0.16702882608791206, 0.11955362422043125, 0.0, 0.15379824264867992, 0.17380524659455257, 0.1431407404812514, 0.16919986801934572], [0.078725462112069, 0.049195585560966364, 0.06893326169933499, 0.15379824264867992, 0.0, 0.06526699863438995, 0.03649893961537463, 0.07885913513481504], [0.06553289606233721, 0.057927605703034575, 0.07386965269003702, 0.17380524659455257, 0.06526699863438995, 0.0, 0.08155530927759838, 0.05098292231601068], [0.08814804970033535, 0.0541945590991094, 0.07900883854908017, 0.1431407404812514, 0.03649893961537463, 0.08155530927759838, 0.0, 0.09634029995878378], [0.07191038250883947, 0.08646041625740615, 0.09125008950167483, 0.16919986801934572, 0.07885913513481504, 0.05098292231601068, 0.09634029995878378, 0.0]], [[0.0, 0.060317119889499636, 0.03263640107544372, 0.01554983011081362, 0.014788069306277749, 0.0033902671626638552, 0.01794773617473086, 0.02570083913644997], [0.060317119889499636, 0.0, 0.027701151679023928, 0.07584099660469844, 0.045544113613696265, 0.05693114225969798, 0.04238642839610832, 0.03463631613457681], [0.03263640107544372, 0.027701151679023928, 0.0, 0.04817742477716298, 0.017851479284182844, 0.029247309563653824, 0.014691813829442645, 0.006937699856459685], [0.01554983011081362, 0.07584099660469844, 0.04817742477716298, 0.0, 0.030335405240268162, 0.018939741794974322, 0.03349421982700734, 0.04124474966516363], [0.014788069306277749, 0.045544113613696265, 0.017851479284182844, 0.030335405240268162, 0.0, 0.011398008062918057, 0.003159971084010893, 0.010914280052817797], [0.0033902671626638552, 0.05693114225969798, 0.029247309563653824, 0.018939741794974322, 0.011398008062918057, 0.0, 0.01455778865355746, 0.022311275936365185], [0.01794773617473086, 0.04238642839610832, 0.014691813829442645, 0.03349421982700734, 0.003159971084010893, 0.01455778865355746, 0.0, 0.007754407227407584], [0.02570083913644997, 0.03463631613457681, 0.006937699856459685, 0.04124474966516363, 0.010914280052817797, 0.022311275936365185, 0.007754407227407584, 0.0]], [[0.0, 0.07184799580141273, 0.09843988695947208, 0.09788805572019674, 0.2054422916130044, 0.17335111875202722, 0.18639950246466416, 0.30941961894656556], [0.07184799580141273, 0.0, 0.11600309967610713, 0.1491109145821387, 0.16792665707774695, 0.1353897493525371, 0.14995790644060417, 0.2755442477657379], [0.09843988695947208, 0.11600309967610713, 0.0, 0.07099869089082905, 0.14266670653336125, 0.11602877204121362, 0.12480148034698581, 0.23936390826019532], [0.09788805572019674, 0.1491109145821387, 0.07099869089082905, 0.0, 0.21034178596905856, 0.1846362172571099, 0.19323081757770344, 0.3005130594818605], [0.2054422916130044, 0.16792665707774695, 0.14266670653336125, 0.21034178596905856, 0.0, 0.03412725965616827, 0.02000526612283003, 0.11269381607406535], [0.17335111875202722, 0.1353897493525371, 0.11602877204121362, 0.1846362172571099, 0.03412725965616827, 0.0, 0.014965227312684468, 0.1463392205711101], [0.18639950246466416, 0.14995790644060417, 0.12480148034698581, 0.19323081757770344, 0.02000526612283003, 0.014965227312684468, 0.0, 0.1319016522736547], [0.30941961894656556, 0.2755442477657379, 0.23936390826019532, 0.3005130594818605, 0.11269381607406535, 0.1463392205711101, 0.1319016522736547, 0.0]], [[0.0, 0.059472214289562675, 0.10444623257870114, 0.1065771659569665, 0.0718385228623882, 0.09437481881231995, 0.10106196512764518, 0.07216055400554437], [0.059472214289562675, 0.0, 0.06357692574210584, 0.0963118466313586, 0.05130492505085292, 0.06820207219356225, 0.06543734767571191, 0.033460799029291506], [0.10444623257870114, 0.06357692574210584, 0.0, 0.1436062272555771, 0.06339719703617429, 0.0733092892176903, 0.08907428889819581, 0.07637107433526809], [0.1065771659569665, 0.0963118466313586, 0.1436062272555771, 0.0, 0.14311498267203904, 0.16135584415064644, 0.11647726086444171, 0.08272870786141007], [0.0718385228623882, 0.05130492505085292, 0.06339719703617429, 0.14311498267203904, 0.0, 0.03551956544286868, 0.09286873443877296, 0.06861679745569593], [0.09437481881231995, 0.06820207219356225, 0.0733092892176903, 0.16135584415064644, 0.03551956544286868, 0.0, 0.09302380762189766, 0.09157214291004978], [0.10106196512764518, 0.06543734767571191, 0.08907428889819581, 0.11647726086444171, 0.09286873443877296, 0.09302380762189766, 0.0, 0.07489507500085042], [0.07216055400554437, 0.033460799029291506, 0.07637107433526809, 0.08272870786141007, 0.06861679745569593, 0.09157214291004978, 0.07489507500085042, 0.0]], [[0.0, 0.046961076602288945, 0.11100699159008086, 0.12290982258388562, 0.0764370332418845, 0.10123925268609482, 0.08723944196905198, 0.10329644624852179], [0.046961076602288945, 0.0, 0.14000838600810664, 0.09366721492134907, 0.054615343452686115, 0.12740960983636881, 0.12107931326907041, 0.13266610981451438], [0.11100699159008086, 0.14000838600810664, 0.0, 0.17275811489482937, 0.13051545883444765, 0.03401952624574178, 0.07076454302499326, 0.030686758332845447], [0.12290982258388562, 0.09366721492134907, 0.17275811489482937, 0.0, 0.11748795125029757, 0.16688896825899316, 0.18364195214033663, 0.17496513543173522], [0.0764370332418845, 0.054615343452686115, 0.13051545883444765, 0.11748795125029757, 0.0, 0.11238233741334926, 0.10933562672182219, 0.12306686542965424], [0.10123925268609482, 0.12740960983636881, 0.03401952624574178, 0.16688896825899316, 0.11238233741334926, 0.0, 0.05500226400903499, 0.04678981250416617], [0.08723944196905198, 0.12107931326907041, 0.07076454302499326, 0.18364195214033663, 0.10933562672182219, 0.05500226400903499, 0.0, 0.07309886766282249], [0.10329644624852179, 0.13266610981451438, 0.030686758332845447, 0.17496513543173522, 0.12306686542965424, 0.04678981250416617, 0.07309886766282249, 0.0]], [[0.0, 0.05001686164302849, 0.0913377528650458, 0.2221891887005925, 0.10054191494102808, 0.04462086361082096, 0.06571376659656254, 0.07708182198136415], [0.05001686164302849, 0.0, 0.12499874866811517, 0.24528118938898047, 0.0916409431538456, 0.04041012774826731, 0.10234766110222265, 0.11050606121418377], [0.0913377528650458, 0.12499874866811517, 0.0, 0.2287888213181538, 0.11297278695282763, 0.11248037701153449, 0.05831432156473357, 0.030399352270115827], [0.2221891887005925, 0.24528118938898047, 0.2287888213181538, 0.0, 0.30498749672464526, 0.25741941453442363, 0.24261162575959042, 0.22365867337305628], [0.10054191494102808, 0.0916409431538456, 0.11297278695282763, 0.30498749672464526, 0.0, 0.07187070342963209, 0.09095183466681646, 0.11201523220279674], [0.04462086361082096, 0.04041012774826731, 0.11248037701153449, 0.25741941453442363, 0.07187070342963209, 0.0, 0.07425944399786412, 0.10311999165417494], [0.06571376659656254, 0.10234766110222265, 0.05831432156473357, 0.24261162575959042, 0.09095183466681646, 0.07425944399786412, 0.0, 0.06451843883774225], [0.07708182198136415, 0.11050606121418377, 0.030399352270115827, 0.22365867337305628, 0.11201523220279674, 0.10311999165417494, 0.06451843883774225, 0.0]], [[0.0, 0.07963738690773785, 0.07469093761895153, 0.07886168906836558, 0.0997534482742046, 0.11307137516192, 0.03244625632185411, 0.18371859648729352], [0.07963738690773785, 0.0, 0.08614513221013337, 0.14868267148628825, 0.11035465868449439, 0.08722892697158757, 0.10457706485623473, 0.21254227275688964], [0.07469093761895153, 0.08614513221013337, 0.0, 0.1481806352257852, 0.027523500445826767, 0.04799176496478308, 0.06815187866923127, 0.12799672635213044], [0.07886168906836558, 0.14868267148628825, 0.1481806352257852, 0.0, 0.1690715363738805, 0.18965303777814313, 0.08315896963900908, 0.23015651886414992], [0.0997534482742046, 0.11035465868449439, 0.027523500445826767, 0.1690715363738805, 0.0, 0.047676182628362415, 0.08742369720090783, 0.1034013340288011], [0.11307137516192, 0.08722892697158757, 0.04799176496478308, 0.18965303777814313, 0.047676182628362415, 0.0, 0.11409393069565098, 0.1409337913375541], [0.03244625632185411, 0.10457706485623473, 0.06815187866923127, 0.08315896963900908, 0.08742369720090783, 0.11409393069565098, 0.0, 0.15806257712226263], [0.18371859648729352, 0.21254227275688964, 0.12799672635213044, 0.23015651886414992, 0.1034013340288011, 0.1409337913375541, 0.15806257712226263, 0.0]], [[0.0, 0.2846956668309404, 0.2062029254685979, 0.24974282013720564, 0.13651404031388628, 0.28586905097761883, 0.2694625832918804, 0.2033547991923509], [0.2846956668309404, 0.0, 0.27002453868286475, 0.1705207872537493, 0.22505675404895661, 0.20083943544605756, 0.22440999951641272, 0.15961672134696306], [0.2062029254685979, 0.27002453868286475, 0.0, 0.26034433635878695, 0.10856039788881783, 0.2512123108299387, 0.2041728258805484, 0.1356241887548518], [0.24974282013720564, 0.1705207872537493, 0.26034433635878695, 0.0, 0.1840404354996298, 0.10049109775881479, 0.11726327355328431, 0.17464539222219677], [0.13651404031388628, 0.22505675404895661, 0.10856039788881783, 0.1840404354996298, 0.0, 0.1875747175354379, 0.15875703271861238, 0.12383911558657483], [0.28586905097761883, 0.20083943544605756, 0.2512123108299387, 0.10049109775881479, 0.1875747175354379, 0.0, 0.07385100260287002, 0.20520209472934947], [0.2694625832918804, 0.22440999951641272, 0.2041728258805484, 0.11726327355328431, 0.15875703271861238, 0.07385100260287002, 0.0, 0.17438553299562876], [0.2033547991923509, 0.15961672134696306, 0.1356241887548518, 0.17464539222219677, 0.12383911558657483, 0.20520209472934947, 0.17438553299562876, 0.0]], [[0.0, 0.05420372884081827, 0.04664635515389572, 0.1407244347820953, 0.08098783577806358, 0.1009146300041182, 0.0455751893581744, 0.07142063706612692], [0.05420372884081827, 0.0, 0.044808742146634994, 0.19125584428647252, 0.0596891276646885, 0.09572418798358803, 0.06370198445112484, 0.06128384483132267], [0.04664635515389572, 0.044808742146634994, 0.0, 0.1730736044617431, 0.07669926566925762, 0.10647998976380037, 0.0413758806641326, 0.05767465028229643], [0.1407244347820953, 0.19125584428647252, 0.1730736044617431, 0.0, 0.20744984080334578, 0.20470488748637988, 0.14966900061804447, 0.19243342402286429], [0.08098783577806358, 0.0596891276646885, 0.07669926566925762, 0.20744984080334578, 0.0, 0.04297212011440443, 0.10320027620306547, 0.047316935976067405], [0.1009146300041182, 0.09572418798358803, 0.10647998976380037, 0.20470488748637988, 0.04297212011440443, 0.0, 0.12884562961545845, 0.07468943717773387], [0.0455751893581744, 0.06370198445112484, 0.0413758806641326, 0.14966900061804447, 0.10320027620306547, 0.12884562961545845, 0.0, 0.07567406239944592], [0.07142063706612692, 0.06128384483132267, 0.05767465028229643, 0.19243342402286429, 0.047316935976067405, 0.07468943717773387, 0.07567406239944592, 0.0]], [[0.0, 0.0943237926711789, 0.08035614979188938, 0.10789475275845892, 0.03363617723039418, 0.027579526603918745, 0.07832248356844299, 0.035515516800514256], [0.0943237926711789, 0.0, 0.06327713187033875, 0.11393098284560749, 0.08671501759917213, 0.11398313699586575, 0.0892325673347993, 0.08895549515089671], [0.08035614979188938, 0.06327713187033875, 0.0, 0.09038095115304713, 0.07915309896610245, 0.09943539025065218, 0.11563049385025984, 0.06934915285055909], [0.10789475275845892, 0.11393098284560749, 0.09038095115304713, 0.0, 0.12201379797605949, 0.10950711351395667, 0.14589157974934489, 0.11725471079844965], [0.03363617723039418, 0.08671501759917213, 0.07915309896610245, 0.12201379797605949, 0.0, 0.05212529700936824, 0.08454730831757626, 0.04180197144382991], [0.027579526603918745, 0.11398313699586575, 0.09943539025065218, 0.10950711351395667, 0.05212529700936824, 0.0, 0.0835045456654516, 0.048366477088383285], [0.07832248356844299, 0.0892325673347993, 0.11563049385025984, 0.14589157974934489, 0.08454730831757626, 0.0835045456654516, 0.0, 0.07490813851504911], [0.035515516800514256, 0.08895549515089671, 0.06934915285055909, 0.11725471079844965, 0.04180197144382991, 0.048366477088383285, 0.07490813851504911, 0.0]], [[0.0, 0.05737225036021939, 0.19801669807662822, 0.23619544999219558, 0.127455681829148, 0.3197211154619916, 0.22970685687661785, 0.21614619008351402], [0.05737225036021939, 0.0, 0.16433695031054277, 0.253972161581199, 0.09560119093657368, 0.296232550984965, 0.20986276080977403, 0.1814937614983813], [0.19801669807662822, 0.16433695031054277, 0.0, 0.325794792226297, 0.10251606423109554, 0.1592809110150552, 0.25770420183524667, 0.05509172615743661], [0.23619544999219558, 0.253972161581199, 0.325794792226297, 0.0, 0.2989213407478416, 0.38542466615871573, 0.3476539513325384, 0.3163463326246078], [0.127455681829148, 0.09560119093657368, 0.10251606423109554, 0.2989213407478416, 0.0, 0.24214205910738523, 0.18131234798129187, 0.1358831993515437], [0.3197211154619916, 0.296232550984965, 0.1592809110150552, 0.38542466615871573, 0.24214205910738523, 0.0, 0.3553588195866749, 0.13230462361890738], [0.22970685687661785, 0.20986276080977403, 0.25770420183524667, 0.3476539513325384, 0.18131234798129187, 0.3553588195866749, 0.0, 0.27286187111985183], [0.21614619008351402, 0.1814937614983813, 0.05509172615743661, 0.3163463326246078, 0.1358831993515437, 0.13230462361890738, 0.27286187111985183, 0.0]], [[0.0, 0.037885740715010295, 0.04590810131585782, 0.17536808069302848, 0.052153671575399844, 0.04794738324869235, 0.048430919257728765, 0.03581060542917259], [0.037885740715010295, 0.0, 0.027037173987860198, 0.15723199231154766, 0.039923984167398854, 0.04519219415683739, 0.03988697479456998, 0.017481643230568722], [0.04590810131585782, 0.027037173987860198, 0.0, 0.134656430911373, 0.03336728859639842, 0.0610684381880831, 0.02759047826210116, 0.023160427052514802], [0.17536808069302848, 0.15723199231154766, 0.134656430911373, 0.0, 0.14439151531121075, 0.182405181388765, 0.13949808918396173, 0.15207709248356227], [0.052153671575399844, 0.039923984167398854, 0.03336728859639842, 0.14439151531121075, 0.0, 0.06079375310263016, 0.02651423733830375, 0.03774972519850843], [0.04794738324869235, 0.04519219415683739, 0.0610684381880831, 0.182405181388765, 0.06079375310263016, 0.0, 0.05104280088101957, 0.03884264673620175], [0.048430919257728765, 0.03988697479456998, 0.02759047826210116, 0.13949808918396173, 0.02651423733830375, 0.05104280088101957, 0.0, 0.027541609195942538], [0.03581060542917259, 0.017481643230568722, 0.023160427052514802, 0.15207709248356227, 0.03774972519850843, 0.03884264673620175, 0.027541609195942538, 0.0]], [[0.0, 0.03912345920622615, 0.05665175731860646, 0.14261926823038712, 0.10751722276789512, 0.09402885364901307, 0.11451757280445009, 0.1091697609826266], [0.03912345920622615, 0.0, 0.06925234406181398, 0.16308574539498039, 0.08794175272139797, 0.1028931848370407, 0.08666405765952113, 0.08029027907778148], [0.05665175731860646, 0.06925234406181398, 0.0, 0.1503894354654942, 0.08014988788032465, 0.06930537149688384, 0.11483838016592476, 0.11026410739763101], [0.14261926823038712, 0.16308574539498039, 0.1503894354654942, 0.0, 0.19145131620793213, 0.19504631775949666, 0.2397661319696003, 0.21628664137412723], [0.10751722276789512, 0.08794175272139797, 0.08014988788032465, 0.19145131620793213, 0.0, 0.10983995035854702, 0.10251634578231364, 0.06721858339871825], [0.09402885364901307, 0.1028931848370407, 0.06930537149688384, 0.19504631775949666, 0.10983995035854702, 0.0, 0.11874492427047004, 0.11372481801204173], [0.11451757280445009, 0.08666405765952113, 0.11483838016592476, 0.2397661319696003, 0.10251634578231364, 0.11874492427047004, 0.0, 0.08439280736910103], [0.1091697609826266, 0.08029027907778148, 0.11026410739763101, 0.21628664137412723, 0.06721858339871825, 0.11372481801204173, 0.08439280736910103, 0.0]], [[0.0, 0.04285547604025149, 0.0407556578424311, 0.05451895993461866, 0.02998198651469974, 0.031643306527107486, 0.032997612230449405, 0.11964980916454676], [0.04285547604025149, 0.0, 0.04465090583540234, 0.05158900404500343, 0.01982331105315145, 0.051599416379906546, 0.06763653350625143, 0.0877804594115004], [0.0407556578424311, 0.04465090583540234, 0.0, 0.07754080659216593, 0.04486267949908681, 0.05192813316071717, 0.06266819378426633, 0.0971281614815302], [0.05451895993461866, 0.05158900404500343, 0.07754080659216593, 0.0, 0.04010556006198663, 0.04828093459481558, 0.057662785337933176, 0.11082482298615891], [0.02998198651469974, 0.01982331105315145, 0.04486267949908681, 0.04010556006198663, 0.0, 0.03292679702312008, 0.055034725184948716, 0.09849455868001514], [0.031643306527107486, 0.051599416379906546, 0.05192813316071717, 0.04828093459481558, 0.03292679702312008, 0.0, 0.049444549840145194, 0.1153765827874879], [0.032997612230449405, 0.06763653350625143, 0.06266819378426633, 0.057662785337933176, 0.055034725184948716, 0.049444549840145194, 0.0, 0.1372366957361111], [0.11964980916454676, 0.0877804594115004, 0.0971281614815302, 0.11082482298615891, 0.09849455868001514, 0.1153765827874879, 0.1372366957361111, 0.0]], [[0.0, 0.05527238600266588, 0.07682028004004975, 0.059491846560402156, 0.14125904016722807, 0.14958267703978315, 0.09611268836820643, 0.13675980805832608], [0.05527238600266588, 0.0, 0.04632683135024704, 0.013675453787114988, 0.1309381303292077, 0.1221101020313553, 0.09431396238082168, 0.11921903501066299], [0.07682028004004975, 0.04632683135024704, 0.0, 0.05405451215104111, 0.08772606864722568, 0.09496467978659276, 0.07101366955753056, 0.0827536037801626], [0.059491846560402156, 0.013675453787114988, 0.05405451215104111, 0.0, 0.13578854521818307, 0.1195151523217617, 0.09367930076352761, 0.12012109287419978], [0.14125904016722807, 0.1309381303292077, 0.08772606864722568, 0.13578854521818307, 0.0, 0.07880670212880315, 0.07142947200039224, 0.04135151613036237], [0.14958267703978315, 0.1221101020313553, 0.09496467978659276, 0.1195151523217617, 0.07880670212880315, 0.0, 0.07285796820494103, 0.039250077700781955], [0.09611268836820643, 0.09431396238082168, 0.07101366955753056, 0.09367930076352761, 0.07142947200039224, 0.07285796820494103, 0.0, 0.05355241001924514], [0.13675980805832608, 0.11921903501066299, 0.0827536037801626, 0.12012109287419978, 0.04135151613036237, 0.039250077700781955, 0.05355241001924514, 0.0]], [[0.0, 0.07277367685181123, 0.07065278920576341, 0.15624051920451665, 0.06722459858755896, 0.055199042094407014, 0.0927314762495516, 0.09441444974383219], [0.07277367685181123, 0.0, 0.05821109530259848, 0.12506926335440333, 0.05573797043804878, 0.05789333303561616, 0.11382547224846816, 0.12590722299941043], [0.07065278920576341, 0.05821109530259848, 0.0, 0.10292325639247461, 0.03762406637261157, 0.07068403791626846, 0.06323879200093753, 0.08713551335486999], [0.15624051920451665, 0.12506926335440333, 0.10292325639247461, 0.0, 0.12565220593529583, 0.13480609799500975, 0.13806788634357095, 0.16916864638749643], [0.06722459858755896, 0.05573797043804878, 0.03762406637261157, 0.12565220593529583, 0.0, 0.06370142189969392, 0.06932786243450789, 0.08528269735252914], [0.055199042094407014, 0.05789333303561616, 0.07068403791626846, 0.13480609799500975, 0.06370142189969392, 0.0, 0.10655829701628225, 0.10806411909629661], [0.0927314762495516, 0.11382547224846816, 0.06323879200093753, 0.13806788634357095, 0.06932786243450789, 0.10655829701628225, 0.0, 0.042468086793606294], [0.09441444974383219, 0.12590722299941043, 0.08713551335486999, 0.16916864638749643, 0.08528269735252914, 0.10806411909629661, 0.042468086793606294, 0.0]], [[0.0, 0.051370028730624594, 0.09669147271188783, 0.2196527793346292, 0.21911848850730747, 0.22265883221285426, 0.15606391526769137, 0.33169030834498814], [0.051370028730624594, 0.0, 0.08251394852156459, 0.23361925381929993, 0.21638685300635077, 0.21832953027749877, 0.16130259082155737, 0.3066703420785023], [0.09669147271188783, 0.08251394852156459, 0.0, 0.1694786886733559, 0.13836685171149657, 0.13988704174066663, 0.08650396320923723, 0.24035117095713845], [0.2196527793346292, 0.23361925381929993, 0.1694786886733559, 0.0, 0.08420240924664954, 0.09147962225894786, 0.09032608985202793, 0.25000422521966775], [0.21911848850730747, 0.21638685300635077, 0.13836685171149657, 0.08420240924664954, 0.0, 0.007789484093479185, 0.06820930235267009, 0.1740052166535885], [0.22265883221285426, 0.21832953027749877, 0.13988704174066663, 0.09147962225894786, 0.007789484093479185, 0.0, 0.07314594286527516, 0.16652822468370868], [0.15606391526769137, 0.16130259082155737, 0.08650396320923723, 0.09032608985202793, 0.06820930235267009, 0.07314594286527516, 0.0, 0.220972913860766], [0.33169030834498814, 0.3066703420785023, 0.24035117095713845, 0.25000422521966775, 0.1740052166535885, 0.16652822468370868, 0.220972913860766, 0.0]], [[0.0, 0.013470893990952628, 0.058057939967797415, 0.3028095699140074, 0.01687156852530905, 0.10631541254619403, 0.024303116791688725, 0.016274575835325236], [0.013470893990952628, 0.0, 0.05683251402787933, 0.29074147643318454, 0.012971795204599413, 0.11658533840933041, 0.011884350632004704, 0.003553168324832366], [0.058057939967797415, 0.05683251402787933, 0.0, 0.27548352597284287, 0.044168976250523476, 0.0930408820623518, 0.05165166614806833, 0.05459818262418976], [0.3028095699140074, 0.29074147643318454, 0.27548352597284287, 0.0, 0.28834695490707307, 0.36050677782647417, 0.2793902039120246, 0.2874915224529488], [0.01687156852530905, 0.012971795204599413, 0.044168976250523476, 0.28834695490707307, 0.0, 0.10773808205920613, 0.013850513641710445, 0.011516258058383015], [0.10631541254619403, 0.11658533840933041, 0.0930408820623518, 0.36050677782647417, 0.10773808205920613, 0.0, 0.12120186546504755, 0.11733901593929146], [0.024303116791688725, 0.011884350632004704, 0.05165166614806833, 0.2793902039120246, 0.013850513641710445, 0.12120186546504755, 0.0, 0.0083955523564891], [0.016274575835325236, 0.003553168324832366, 0.05459818262418976, 0.2874915224529488, 0.011516258058383015, 0.11733901593929146, 0.0083955523564891, 0.0]], [[0.0, 0.18876964590545373, 0.17310039524754478, 0.18805174988663137, 0.16850698165818417, 0.19072291966248828, 0.20643075798819288, 0.1678441064579903], [0.18876964590545373, 0.0, 0.044233679964624545, 0.08746324950163029, 0.15334763925490577, 0.07129618140812106, 0.13450666833325986, 0.07038854385634906], [0.17310039524754478, 0.044233679964624545, 0.0, 0.11974683540187701, 0.11745091096414113, 0.03498366698015305, 0.10130329233385724, 0.031046912760637507], [0.18805174988663137, 0.08746324950163029, 0.11974683540187701, 0.0, 0.19249675339538133, 0.1519645877331307, 0.18727736244797752, 0.13382339993007394], [0.16850698165818417, 0.15334763925490577, 0.11745091096414113, 0.19249675339538133, 0.0, 0.11912795413604868, 0.057427780299088, 0.0870463835209975], [0.19072291966248828, 0.07129618140812106, 0.03498366698015305, 0.1519645877331307, 0.11912795413604868, 0.0, 0.09503926538826762, 0.04305148024403952], [0.20643075798819288, 0.13450666833325986, 0.10130329233385724, 0.18727736244797752, 0.057427780299088, 0.09503926538826762, 0.0, 0.07350705488681547], [0.1678441064579903, 0.07038854385634906, 0.031046912760637507, 0.13382339993007394, 0.0870463835209975, 0.04305148024403952, 0.07350705488681547, 0.0]], [[0.0, 0.0, 0.0, 0.0, 0.0, 0.0, 0.0, 0.0], [0.0, 0.0, 0.0, 0.0, 0.0, 0.0, 0.0, 0.0], [0.0, 0.0, 0.0, 0.0, 0.0, 0.0, 0.0, 0.0], [0.0, 0.0, 0.0, 0.0, 0.0, 0.0, 0.0, 0.0], [0.0, 0.0, 0.0, 0.0, 0.0, 0.0, 0.0, 0.0], [0.0, 0.0, 0.0, 0.0, 0.0, 0.0, 0.0, 0.0], [0.0, 0.0, 0.0, 0.0, 0.0, 0.0, 0.0, 0.0], [0.0, 0.0, 0.0, 0.0, 0.0, 0.0, 0.0, 0.0]], [[0.0, 0.0, 0.0, 0.0, 0.0, 0.0, 0.0, 0.0], [0.0, 0.0, 0.0, 0.0, 0.0, 0.0, 0.0, 0.0], [0.0, 0.0, 0.0, 0.0, 0.0, 0.0, 0.0, 0.0], [0.0, 0.0, 0.0, 0.0, 0.0, 0.0, 0.0, 0.0], [0.0, 0.0, 0.0, 0.0, 0.0, 0.0, 0.0, 0.0], [0.0, 0.0, 0.0, 0.0, 0.0, 0.0, 0.0, 0.0], [0.0, 0.0, 0.0, 0.0, 0.0, 0.0, 0.0, 0.0], [0.0, 0.0, 0.0, 0.0, 0.0, 0.0, 0.0, 0.0]], [[0.0, 0.09415434414349082, 0.2882257528969782, 0.2651834872405901, 0.10784130805056426, 0.1668540102421722, 0.22225918783433285, 0.052851013725304756], [0.09415434414349082, 0.0, 0.2739233333211937, 0.20741656236804668, 0.045680935207886304, 0.08530137851495156, 0.14923360619035028, 0.058689087004061634], [0.2882257528969782, 0.2739233333211937, 0.0, 0.2488679107718845, 0.24791411214463321, 0.2596661321491856, 0.27988127049867617, 0.2670077047348988], [0.2651834872405901, 0.20741656236804668, 0.2488679107718845, 0.0, 0.21295331594658065, 0.2101474952949019, 0.22078625811442756, 0.23113648860922065], [0.10784130805056426, 0.045680935207886304, 0.24791411214463321, 0.21295331594658065, 0.0, 0.06257554648145815, 0.1221325565620212, 0.06218622341609207], [0.1668540102421722, 0.08530137851495156, 0.2596661321491856, 0.2101474952949019, 0.06257554648145815, 0.0, 0.08122532168111321, 0.12237237752045636], [0.22225918783433285, 0.14923360619035028, 0.27988127049867617, 0.22078625811442756, 0.1221325565620212, 0.08122532168111321, 0.0, 0.17275360271045148], [0.052851013725304756, 0.058689087004061634, 0.2670077047348988, 0.23113648860922065, 0.06218622341609207, 0.12237237752045636, 0.17275360271045148, 0.0]], [[0.0, 0.004178735287290873, 0.026801740107492117, 0.03652415369200097, 0.22247986349139318, 0.15445202107273207, 0.18741744416699704, 0.21886736535650061], [0.004178735287290873, 0.0, 0.02263542302211976, 0.04066226359756575, 0.21877306296578383, 0.15055848425192017, 0.18361418941870897, 0.215150669493804], [0.026801740107492117, 0.02263542302211976, 0.0, 0.0629651393187092, 0.19824104093105682, 0.12910571431123885, 0.16260176776935423, 0.19456897031042822], [0.03652415369200097, 0.04066226359756575, 0.0629651393187092, 0.0, 0.2535886886507608, 0.1874156748071929, 0.21947088429597472, 0.2500720218296822], [0.22247986349139318, 0.21877306296578383, 0.19824104093105682, 0.2535886886507608, 0.0, 0.07174265556310579, 0.037203639371858874, 0.0038511977772824947], [0.15445202107273207, 0.15055848425192017, 0.12910571431123885, 0.1874156748071929, 0.07174265556310579, 0.0, 0.034630933276649685, 0.06790889926274774], [0.18741744416699704, 0.18361418941870897, 0.16260176776935423, 0.21947088429597472, 0.037203639371858874, 0.034630933276649685, 0.0, 0.03335659896532905], [0.21886736535650061, 0.215150669493804, 0.19456897031042822, 0.2500720218296822, 0.0038511977772824947, 0.06790889926274774, 0.03335659896532905, 0.0]], [[0.0, 0.042423807643864976, 0.04408973538478489, 0.10989849514038605, 0.07529627027882504, 0.0496489045179017, 0.06412559800534842, 0.018019231606852537], [0.042423807643864976, 0.0, 0.01304511354220749, 0.11215066884094259, 0.03954370108387657, 0.024495584862901095, 0.043679389120971385, 0.03970792949899722], [0.04408973538478489, 0.01304511354220749, 0.0, 0.10094879039923606, 0.0419589336665822, 0.03239267568859427, 0.03987643769737896, 0.04184459376007538], [0.10989849514038605, 0.11215066884094259, 0.10094879039923606, 0.0, 0.11730797986505077, 0.12024260273518775, 0.10766979272513845, 0.10796070056658658], [0.07529627027882504, 0.03954370108387657, 0.0419589336665822, 0.11730797986505077, 0.0, 0.03906835144837348, 0.06369483973905088, 0.06952962649649616], [0.0496489045179017, 0.024495584862901095, 0.03239267568859427, 0.12024260273518775, 0.03906835144837348, 0.0, 0.06682011860206552, 0.047810858152370954], [0.06412559800534842, 0.043679389120971385, 0.03987643769737896, 0.10766979272513845, 0.06369483973905088, 0.06682011860206552, 0.0, 0.05700475186431659], [0.018019231606852537, 0.03970792949899722, 0.04184459376007538, 0.10796070056658658, 0.06952962649649616, 0.047810858152370954, 0.05700475186431659, 0.0]], [[0.0, 0.0, 0.0, 0.0, 0.0, 0.0, 0.0, 0.0], [0.0, 0.0, 0.0, 0.0, 0.0, 0.0, 0.0, 0.0], [0.0, 0.0, 0.0, 0.0, 0.0, 0.0, 0.0, 0.0], [0.0, 0.0, 0.0, 0.0, 0.0, 0.0, 0.0, 0.0], [0.0, 0.0, 0.0, 0.0, 0.0, 0.0, 0.0, 0.0], [0.0, 0.0, 0.0, 0.0, 0.0, 0.0, 0.0, 0.0], [0.0, 0.0, 0.0, 0.0, 0.0, 0.0, 0.0, 0.0], [0.0, 0.0, 0.0, 0.0, 0.0, 0.0, 0.0, 0.0]], [[0.0, 0.00761043759837136, 0.011308358382802502, 0.153460357263918, 0.026480371762550067, 0.02307335059552236, 0.055915472446307735, 0.0434858086414914], [0.00761043759837136, 0.0, 0.0036981976458768636, 0.1609485476259902, 0.03408524252971383, 0.03067939474144966, 0.0483245408791881, 0.03588636442971557], [0.011308358382802502, 0.0036981976458768636, 0.0, 0.16458187798436294, 0.037779499634881156, 0.03437434465524353, 0.044634084458609134, 0.03219221160850938], [0.153460357263918, 0.1609485476259902, 0.16458187798436294, 0.0, 0.12729904766951877, 0.13067388143284214, 0.20812030740086518, 0.19604492287417405], [0.026480371762550067, 0.03408524252971383, 0.037779499634881156, 0.12729904766951877, 0.0, 0.003408618144416478, 0.08228780421739654, 0.06989646682373188], [0.02307335059552236, 0.03067939474144966, 0.03437434465524353, 0.13067388143284214, 0.003408618144416478, 0.0, 0.07889796046102682, 0.0665009863815687], [0.055915472446307735, 0.0483245408791881, 0.044634084458609134, 0.20812030740086518, 0.08228780421739654, 0.07889796046102682, 0.0, 0.012460585306474082], [0.0434858086414914, 0.03588636442971557, 0.03219221160850938, 0.19604492287417405, 0.06989646682373188, 0.0665009863815687, 0.012460585306474082, 0.0]], [[0.0, 0.09593178692691995, 0.07667130010029752, 0.12145832431893251, 0.09402698026628172, 0.10336214962648547, 0.08531346447496134, 0.042159686622363156], [0.09593178692691995, 0.0, 0.07217038264595255, 0.16304909613968402, 0.11085833635431983, 0.10775108579360214, 0.13483959593213582, 0.09178094613774067], [0.07667130010029752, 0.07217038264595255, 0.0, 0.17132574112118176, 0.058437734668755646, 0.07204877570569966, 0.13687822210932524, 0.10176483404051298], [0.12145832431893251, 0.16304909613968402, 0.17132574112118176, 0.0, 0.18668650082459057, 0.20442312406960922, 0.15430912132692542, 0.1117550775332906], [0.09402698026628172, 0.11085833635431983, 0.058437734668755646, 0.18668650082459057, 0.0, 0.043322195190165946, 0.14315389319143484, 0.11937990672714215], [0.10336214962648547, 0.10775108579360214, 0.07204877570569966, 0.20442312406960922, 0.043322195190165946, 0.0, 0.12758828193357455, 0.11864388065419083], [0.08531346447496134, 0.13483959593213582, 0.13687822210932524, 0.15430912132692542, 0.14315389319143484, 0.12758828193357455, 0.0, 0.06435832447896056], [0.042159686622363156, 0.09178094613774067, 0.10176483404051298, 0.1117550775332906, 0.11937990672714215, 0.11864388065419083, 0.06435832447896056, 0.0]], [[0.0, 0.07898761991127763, 0.07584695718112172, 0.23647384517092665, 0.13612474601433378, 0.12905232974971725, 0.054682646490326475, 0.09823788840486204], [0.07898761991127763, 0.0, 0.03321085100733049, 0.2223167949487642, 0.13592444509358179, 0.12684636089194906, 0.10310063835275902, 0.08869973154344195], [0.07584695718112172, 0.03321085100733049, 0.0, 0.20481923771011162, 0.11403189416639278, 0.12376098103595237, 0.10030253747238892, 0.09892614991549019], [0.23647384517092665, 0.2223167949487642, 0.20481923771011162, 0.0, 0.15438623982306968, 0.23903822692266913, 0.22975455775251816, 0.26027195292512223], [0.13612474601433378, 0.13592444509358179, 0.11403189416639278, 0.15438623982306968, 0.0, 0.17682769199031648, 0.14922702858287035, 0.15936935000820682], [0.12905232974971725, 0.12684636089194906, 0.12376098103595237, 0.23903822692266913, 0.17682769199031648, 0.0, 0.09705804668631689, 0.08553958204955657], [0.054682646490326475, 0.10310063835275902, 0.10030253747238892, 0.22975455775251816, 0.14922702858287035, 0.09705804668631689, 0.0, 0.09100565402784322], [0.09823788840486204, 0.08869973154344195, 0.09892614991549019, 0.26027195292512223, 0.15936935000820682, 0.08553958204955657, 0.09100565402784322, 0.0]], [[0.0, 0.03025574610003827, 0.009002876651525448, 0.06825653264539765, 0.017042070033615884, 0.008928842538488434, 0.016806126335612057, 0.015760695787687035], [0.03025574610003827, 0.0, 0.03923162291943648, 0.038158395382332295, 0.047234709598110915, 0.02134068150436572, 0.04699999477618777, 0.04595988370761513], [0.009002876651525448, 0.03923162291943648, 0.0, 0.07715316002844982, 0.008042837804802892, 0.017927816170963402, 0.0078067353681684085, 0.006760639995138588], [0.06825653264539765, 0.038158395382332295, 0.07715316002844982, 0.0, 0.08507151971137124, 0.05940468583779596, 0.08483948634054762, 0.08381111251105983], [0.017042070033615884, 0.047234709598110915, 0.008042837804802892, 0.08507151971137124, 0.0, 0.025959930504255383, 0.00023614884743075406, 0.0012824152775863394], [0.008928842538488434, 0.02134068150436572, 0.017927816170963402, 0.05940468583779596, 0.025959930504255383, 0.0, 0.02572424544298764, 0.024679923082595864], [0.016806126335612057, 0.04699999477618777, 0.0078067353681684085, 0.08483948634054762, 0.00023614884743075406, 0.02572424544298764, 0.0, 0.0010462674459929655], [0.015760695787687035, 0.04595988370761513, 0.006760639995138588, 0.08381111251105983, 0.0012824152775863394, 0.024679923082595864, 0.0010462674459929655, 0.0]], [[0.0, 0.142036142074757, 0.1572432481436749, 0.16627556084874437, 0.20110379456938457, 0.14055792275415097, 0.1761556115399567, 0.17228914828718553], [0.142036142074757, 0.0, 0.06970727935056191, 0.11603458477581284, 0.09398814553483431, 0.0606987934801528, 0.10501585215067272, 0.11165501115643221], [0.1572432481436749, 0.06970727935056191, 0.0, 0.05839504607503135, 0.05209764609942467, 0.04206933223297787, 0.06856666641183623, 0.07916902305474505], [0.16627556084874437, 0.11603458477581284, 0.05839504607503135, 0.0, 0.07605829835941881, 0.06551258574169833, 0.061341716674371966, 0.07565678063400752], [0.20110379456938457, 0.09398814553483431, 0.05209764609942467, 0.07605829835941881, 0.0, 0.06977815448067495, 0.0685389637715062, 0.09075068542024672], [0.14055792275415097, 0.0606987934801528, 0.04206933223297787, 0.06551258574169833, 0.06977815448067495, 0.0, 0.050336127076521284, 0.06041391307571996], [0.1761556115399567, 0.10501585215067272, 0.06856666641183623, 0.061341716674371966, 0.0685389637715062, 0.050336127076521284, 0.0, 0.032177597191987276], [0.17228914828718553, 0.11165501115643221, 0.07916902305474505, 0.07565678063400752, 0.09075068542024672, 0.06041391307571996, 0.032177597191987276, 0.0]], [[0.0, 0.072722209679694, 0.10944726341131793, 0.3191247438383642, 0.09021516861034867, 0.07286192752211318, 0.10344015752344943, 0.10027157560343297], [0.072722209679694, 0.0, 0.0886346760221415, 0.32104205512251516, 0.08980189091433712, 0.07819933472181358, 0.09374045695538176, 0.0878758944788517], [0.10944726341131793, 0.0886346760221415, 0.0, 0.24436218504783508, 0.04527815297285872, 0.089398563903019, 0.1285392842771308, 0.0842968386343423], [0.3191247438383642, 0.32104205512251516, 0.24436218504783508, 0.0, 0.2459390549058436, 0.2971306964313113, 0.34649288695559655, 0.2936081406647677], [0.09021516861034867, 0.08980189091433712, 0.04527815297285872, 0.2459390549058436, 0.0, 0.09154317436093018, 0.13738264534290012, 0.09838283943640393], [0.07286192752211318, 0.07819933472181358, 0.089398563903019, 0.2971306964313113, 0.09154317436093018, 0.0, 0.06261584967616655, 0.03462427679753914], [0.10344015752344943, 0.09374045695538176, 0.1285392842771308, 0.34649288695559655, 0.13738264534290012, 0.06261584967616655, 0.0, 0.05656051803251491], [0.10027157560343297, 0.0878758944788517, 0.0842968386343423, 0.2936081406647677, 0.09838283943640393, 0.03462427679753914, 0.05656051803251491, 0.0]], [[0.0, 0.07707218966192321, 0.07707047963636232, 0.190946546122059, 0.09551155730749696, 0.05913437421769984, 0.1167547958533434, 0.16766456238591862], [0.07707218966192321, 0.0, 0.06561026021697308, 0.11694574714867181, 0.07252910690210884, 0.08980382814472342, 0.055704015238553416, 0.10290408032149292], [0.07707047963636232, 0.06561026021697308, 0.0, 0.14625310166590558, 0.018779014625175026, 0.04027865682668311, 0.059424577261820016, 0.10552888976605664], [0.190946546122059, 0.11694574714867181, 0.14625310166590558, 0.0, 0.1362251447249525, 0.18421707938874618, 0.08789119173864811, 0.05771438131138182], [0.09551155730749696, 0.07252910690210884, 0.018779014625175026, 0.1362251447249525, 0.0, 0.05620427825794632, 0.050007596735208965, 0.09092923490660497], [0.05913437421769984, 0.08980382814472342, 0.04027865682668311, 0.18421707938874618, 0.05620427825794632, 0.0, 0.09882471087090768, 0.1450576578578999], [0.1167547958533434, 0.055704015238553416, 0.059424577261820016, 0.08789119173864811, 0.050007596735208965, 0.09882471087090768, 0.0, 0.051949387140961194], [0.16766456238591862, 0.10290408032149292, 0.10552888976605664, 0.05771438131138182, 0.09092923490660497, 0.1450576578578999, 0.051949387140961194, 0.0]], [[0.0, 0.22498725392880392, 0.27173549148371273, 0.2601965027136028, 0.2664658455937609, 0.2673618032935633, 0.2261043284381038, 0.2595878845755054], [0.22498725392880392, 0.0, 0.11100091765258793, 0.16850982015570912, 0.16317562621654702, 0.12398635817262346, 0.021756307951223828, 0.1844602421731496], [0.27173549148371273, 0.11100091765258793, 0.0, 0.15377514345748752, 0.07431006124425374, 0.03467925243376576, 0.12227131103737066, 0.10611430463352954], [0.2601965027136028, 0.16850982015570912, 0.15377514345748752, 0.0, 0.16607950657793769, 0.14455343112197613, 0.161523891827531, 0.18016973424435684], [0.2664658455937609, 0.16317562621654702, 0.07431006124425374, 0.16607950657793769, 0.0, 0.052595537688538266, 0.17469886979928995, 0.03349665546808254], [0.2673618032935633, 0.12398635817262346, 0.03467925243376576, 0.14455343112197613, 0.052595537688538266, 0.0, 0.13504450441154398, 0.08227731363565062], [0.2261043284381038, 0.021756307951223828, 0.12227131103737066, 0.161523891827531, 0.17469886979928995, 0.13504450441154398, 0.0, 0.1961740164628322], [0.2595878845755054, 0.1844602421731496, 0.10611430463352954, 0.18016973424435684, 0.03349665546808254, 0.08227731363565062, 0.1961740164628322, 0.0]], [[0.0, 0.05696615250468932, 0.07793858880240247, 0.19210695250433446, 0.14834658004085288, 0.07749624322615824, 0.0821510645988309, 0.10159562698862519], [0.05696615250468932, 0.0, 0.06634589087031795, 0.21684856408266756, 0.15372185549781292, 0.07599491963318465, 0.12192085946859028, 0.08637255939503607], [0.07793858880240247, 0.06634589087031795, 0.0, 0.21229309921461872, 0.12053331137478304, 0.03869149870259716, 0.12746887830874662, 0.07536857327153644], [0.19210695250433446, 0.21684856408266756, 0.21229309921461872, 0.0, 0.25134186163829625, 0.20089519897258887, 0.1465549301746712, 0.16031575493041922], [0.14834658004085288, 0.15372185549781292, 0.12053331137478304, 0.25134186163829625, 0.0, 0.09089003082628225, 0.1424835243337384, 0.15830760922667192], [0.07749624322615824, 0.07599491963318465, 0.03869149870259716, 0.20089519897258887, 0.09089003082628225, 0.0, 0.10322601386719156, 0.0769572568281811], [0.0821510645988309, 0.12192085946859028, 0.12746887830874662, 0.1465549301746712, 0.1424835243337384, 0.10322601386719156, 0.0, 0.12143331461929613], [0.10159562698862519, 0.08637255939503607, 0.07536857327153644, 0.16031575493041922, 0.15830760922667192, 0.0769572568281811, 0.12143331461929613, 0.0]], [[0.0, 0.010075511397444647, 0.0506597504838315, 0.20934834794481913, 0.07574404060123702, 0.06643063173693664, 0.051155544562536834, 0.06507262217749722], [0.010075511397444647, 0.0, 0.05105627762360272, 0.21266832630119892, 0.06627363804466295, 0.05998562291536017, 0.05459557179313679, 0.06239426569470262], [0.0506597504838315, 0.05105627762360272, 0.0, 0.19890070599631765, 0.09081661359498355, 0.10037630567677415, 0.0446609980169419, 0.05073962611057239], [0.20934834794481913, 0.21266832630119892, 0.19890070599631765, 0.0, 0.24119310681432257, 0.21837774825206852, 0.22557765216486775, 0.17173107681893665], [0.07574404060123702, 0.06627363804466295, 0.09081661359498355, 0.24119310681432257, 0.0, 0.0627583702619351, 0.09815836734868005, 0.08733015002185866], [0.06643063173693664, 0.05998562291536017, 0.10037630567677415, 0.21837774825206852, 0.0627583702619351, 0.0, 0.11373550820099071, 0.07877426030836371], [0.051155544562536834, 0.05459557179313679, 0.0446609980169419, 0.22557765216486775, 0.09815836734868005, 0.11373550820099071, 0.0, 0.08996746566644065], [0.06507262217749722, 0.06239426569470262, 0.05073962611057239, 0.17173107681893665, 0.08733015002185866, 0.07877426030836371, 0.08996746566644065, 0.0]], [[0.0, 0.0, 0.0, 0.0, 0.0, 0.0, 0.0, 0.0], [0.0, 0.0, 0.0, 0.0, 0.0, 0.0, 0.0, 0.0], [0.0, 0.0, 0.0, 0.0, 0.0, 0.0, 0.0, 0.0], [0.0, 0.0, 0.0, 0.0, 0.0, 0.0, 0.0, 0.0], [0.0, 0.0, 0.0, 0.0, 0.0, 0.0, 0.0, 0.0], [0.0, 0.0, 0.0, 0.0, 0.0, 0.0, 0.0, 0.0], [0.0, 0.0, 0.0, 0.0, 0.0, 0.0, 0.0, 0.0], [0.0, 0.0, 0.0, 0.0, 0.0, 0.0, 0.0, 0.0]], [[0.0, 0.02612357179309826, 0.0723867478248646, 0.10030492140945647, 0.05482886922016707, 0.022762494228135907, 0.06372477150625382, 0.09838291595651359], [0.02612357179309826, 0.0, 0.05607058078403615, 0.08697459227856974, 0.033034354666930596, 0.013216409122470034, 0.04379625051835851, 0.07888937871694644], [0.0723867478248646, 0.05607058078403615, 0.0, 0.04205026698813509, 0.049604207297267534, 0.056008448196778166, 0.03242282902488882, 0.029074438549648373], [0.10030492140945647, 0.08697459227856974, 0.04205026698813509, 0.0, 0.08505007406878956, 0.08745250050295597, 0.07322813040951066, 0.046695469838691106], [0.05482886922016707, 0.033034354666930596, 0.049604207297267534, 0.08505007406878956, 0.0, 0.04185404729290122, 0.02890750737532353, 0.06560961886169535], [0.022762494228135907, 0.013216409122470034, 0.056008448196778166, 0.08745250050295597, 0.04185404729290122, 0.0, 0.04482148442412722, 0.07935022377012538], [0.06372477150625382, 0.04379625051835851, 0.03242282902488882, 0.07322813040951066, 0.02890750737532353, 0.04482148442412722, 0.0, 0.0445855616546008], [0.09838291595651359, 0.07888937871694644, 0.029074438549648373, 0.046695469838691106, 0.06560961886169535, 0.07935022377012538, 0.0445855616546008, 0.0]], [[0.0, 0.2653538463044543, 0.22764320951027914, 0.035242194625068446, 0.02042967340204797, 0.11711365388339795, 0.0655162743811063, 0.07122065440331704], [0.2653538463044543, 0.0, 0.04108819729829336, 0.29843724627312485, 0.24606960079539847, 0.15322994234862541, 0.20315550507442848, 0.19768429268383272], [0.22764320951027914, 0.04108819729829336, 0.0, 0.26136551037270805, 0.20798847656948824, 0.11346017350797355, 0.1642658852182649, 0.15869417552322945], [0.035242194625068446, 0.29843724627312485, 0.26136551037270805, 0.0, 0.055650597861021944, 0.15197410560170516, 0.10062726126410251, 0.10631094116047009], [0.02042967340204797, 0.24606960079539847, 0.20798847656948824, 0.055650597861021944, 0.0, 0.09683793746543415, 0.04512363388134309, 0.05083673039152087], [0.11711365388339795, 0.15322994234862541, 0.11346017350797355, 0.15197410560170516, 0.09683793746543415, 0.0, 0.05188258866088726, 0.046171627408876], [0.0655162743811063, 0.20315550507442848, 0.1642658852182649, 0.10062726126410251, 0.04512363388134309, 0.05188258866088726, 0.0, 0.005722111522583224], [0.07122065440331704, 0.19768429268383272, 0.15869417552322945, 0.10631094116047009, 0.05083673039152087, 0.046171627408876, 0.005722111522583224, 0.0]], [[0.0, 0.060323932548479356, 0.05738837906708414, 0.17568508684271442, 0.052897265010483904, 0.08055089706447309, 0.08421039198300892, 0.11216519382715702], [0.060323932548479356, 0.0, 0.057533754828091706, 0.19173776092722963, 0.016628206332559733, 0.12385456447991663, 0.07267944113687586, 0.13398050039318427], [0.05738837906708414, 0.057533754828091706, 0.0, 0.1972907034037029, 0.05040381549120569, 0.1118792812559795, 0.08685719069227159, 0.11647815457204092], [0.17568508684271442, 0.19173776092722963, 0.1972907034037029, 0.0, 0.1989002492340696, 0.21536727958480104, 0.23257364816060372, 0.26844449249501934], [0.052897265010483904, 0.016628206332559733, 0.05040381549120569, 0.1989002492340696, 0.0, 0.11275048364542709, 0.06226061573086212, 0.12217346901295678], [0.08055089706447309, 0.12385456447991663, 0.1118792812559795, 0.21536727958480104, 0.11275048364542709, 0.0, 0.13440051087967977, 0.10121813436542125], [0.08421039198300892, 0.07267944113687586, 0.08685719069227159, 0.23257364816060372, 0.06226061573086212, 0.13440051087967977, 0.0, 0.12791764239823813], [0.11216519382715702, 0.13398050039318427, 0.11647815457204092, 0.26844449249501934, 0.12217346901295678, 0.10121813436542125, 0.12791764239823813, 0.0]], [[0.0, 0.09495111894235568, 0.07806447850459411, 0.21391370690631248, 0.1378256319553036, 0.08589057813946312, 0.07680451545744593, 0.082121985144258], [0.09495111894235568, 0.0, 0.08262569780306339, 0.20776020871300932, 0.127054618407226, 0.03907873866071417, 0.05127845660940878, 0.053824346795893215], [0.07806447850459411, 0.08262569780306339, 0.0, 0.14440363862058297, 0.185480668806071, 0.05406864611273228, 0.0772467361262568, 0.05093507963447161], [0.21391370690631248, 0.20776020871300932, 0.14440363862058297, 0.0, 0.32003301902022707, 0.17706064025347013, 0.20487327901381905, 0.1737845210772686], [0.1378256319553036, 0.127054618407226, 0.185480668806071, 0.32003301902022707, 0.0, 0.15640010809536772, 0.12638612703360055, 0.1567580939069937], [0.08589057813946312, 0.03907873866071417, 0.05406864611273228, 0.17706064025347013, 0.15640010809536772, 0.0, 0.05587666054967801, 0.033947532410835694], [0.07680451545744593, 0.05127845660940878, 0.0772467361262568, 0.20487327901381905, 0.12638612703360055, 0.05587666054967801, 0.0, 0.036510943961415236], [0.082121985144258, 0.053824346795893215, 0.05093507963447161, 0.1737845210772686, 0.1567580939069937, 0.033947532410835694, 0.036510943961415236, 0.0]], [[0.0, 0.12874089839716568, 0.08476930326657843, 0.2749874337286646, 0.15706707553483198, 0.050975459279808746, 0.06913149514252315, 0.02838226613494491], [0.12874089839716568, 0.0, 0.15449237534604482, 0.3161020770048662, 0.180107308959653, 0.12636197102978203, 0.11130078340615901, 0.14094690316859737], [0.08476930326657843, 0.15449237534604482, 0.0, 0.24664996060100705, 0.11961212394996643, 0.06669470812228842, 0.10542102845790208, 0.07606358031604608], [0.2749874337286646, 0.3161020770048662, 0.24664996060100705, 0.0, 0.1763360638367943, 0.23702797803415307, 0.2948665468793202, 0.2623135575263099], [0.15706707553483198, 0.180107308959653, 0.11961212394996643, 0.1763360638367943, 0.0, 0.10756103637292441, 0.1646301273039247, 0.14056046863003033], [0.050975459279808746, 0.12636197102978203, 0.06669470812228842, 0.23702797803415307, 0.10756103637292441, 0.0, 0.08175476855254757, 0.04010901446079706], [0.06913149514252315, 0.11130078340615901, 0.10542102845790208, 0.2948665468793202, 0.1646301273039247, 0.08175476855254757, 0.0, 0.06820220933219123], [0.02838226613494491, 0.14094690316859737, 0.07606358031604608, 0.2623135575263099, 0.14056046863003033, 0.04010901446079706, 0.06820220933219123, 0.0]], [[0.0, 0.30010241131593046, 0.22660495128260957, 0.4123976686762203, 0.37582315022245505, 0.37343563372330385, 0.2705990317209103, 0.3535593276822142], [0.30010241131593046, 0.0, 0.11716973279546473, 0.599669592888348, 0.23608019746851763, 0.13846477122200873, 0.4412533995097395, 0.320529125523639], [0.22660495128260957, 0.11716973279546473, 0.0, 0.4950660093160053, 0.18553914032238925, 0.15450888311290709, 0.33063423289363075, 0.23119255965376181], [0.4123976686762203, 0.599669592888348, 0.4950660093160053, 0.0, 0.4970135314596552, 0.5805328917506386, 0.17748734806410937, 0.3882571842953164], [0.37582315022245505, 0.23608019746851763, 0.18553914032238925, 0.4970135314596552, 0.0, 0.12515865078053137, 0.35172478604229795, 0.12478442028356172], [0.37343563372330385, 0.13846477122200873, 0.15450888311290709, 0.5805328917506386, 0.12515865078053137, 0.0, 0.4278022213565905, 0.24068514697412943], [0.2705990317209103, 0.4412533995097395, 0.33063423289363075, 0.17748734806410937, 0.35172478604229795, 0.4278022213565905, 0.0, 0.2511730932549769], [0.3535593276822142, 0.320529125523639, 0.23119255965376181, 0.3882571842953164, 0.12478442028356172, 0.24068514697412943, 0.2511730932549769, 0.0]], [[0.0, 0.1957800699138686, 0.1767969833868322, 0.08066210276916565, 0.05914927093116568, 0.1994761036837786, 0.16032347973937122, 0.19530693349137296], [0.1957800699138686, 0.0, 0.11053837860066976, 0.15889224392984103, 0.20601842635665932, 0.09890715778257964, 0.1011037701746351, 0.07987006930012636], [0.1767969833868322, 0.11053837860066976, 0.0, 0.16456948840664418, 0.17671179972174408, 0.0310640506869186, 0.042341258608192385, 0.05608204052119906], [0.08066210276916565, 0.15889224392984103, 0.16456948840664418, 0.0, 0.08251505160254803, 0.17789494386012034, 0.1551748831921992, 0.1669576289950903], [0.05914927093116568, 0.20601842635665932, 0.17671179972174408, 0.08251505160254803, 0.0, 0.1969494886490358, 0.17228592600007836, 0.18892672854408707], [0.1994761036837786, 0.09890715778257964, 0.0310640506869186, 0.17789494386012034, 0.1969494886490358, 0.0, 0.06227578982814018, 0.03846956340720586], [0.16032347973937122, 0.1011037701746351, 0.042341258608192385, 0.1551748831921992, 0.17228592600007836, 0.06227578982814018, 0.0, 0.0771999479208468], [0.19530693349137296, 0.07987006930012636, 0.05608204052119906, 0.1669576289950903, 0.18892672854408707, 0.03846956340720586, 0.0771999479208468, 0.0]], [[0.0, 0.0, 0.0, 0.0, 0.0, 0.0, 0.0, 0.0], [0.0, 0.0, 0.0, 0.0, 0.0, 0.0, 0.0, 0.0], [0.0, 0.0, 0.0, 0.0, 0.0, 0.0, 0.0, 0.0], [0.0, 0.0, 0.0, 0.0, 0.0, 0.0, 0.0, 0.0], [0.0, 0.0, 0.0, 0.0, 0.0, 0.0, 0.0, 0.0], [0.0, 0.0, 0.0, 0.0, 0.0, 0.0, 0.0, 0.0], [0.0, 0.0, 0.0, 0.0, 0.0, 0.0, 0.0, 0.0], [0.0, 0.0, 0.0, 0.0, 0.0, 0.0, 0.0, 0.0]], [[0.0, 0.003741208625111041, 0.02192311332705349, 0.17859428902030544, 0.1398949059767549, 0.12894624159993404, 0.0921473132976983, 0.14635223405585426], [0.003741208625111041, 0.0, 0.02277643740121723, 0.17717677289041037, 0.13868907673397066, 0.1284838570543985, 0.09192258991035773, 0.1478829777084004], [0.02192311332705349, 0.02277643740121723, 0.0, 0.16149549541957567, 0.12177611356089171, 0.10867144728805499, 0.07125395573880325, 0.12587303573464523], [0.17859428902030544, 0.17717677289041037, 0.16149549541957567, 0.0, 0.04132093364048775, 0.06597007143137905, 0.09852229175172751, 0.137646477606603], [0.1398949059767549, 0.13868907673397066, 0.12177611356089171, 0.04132093364048775, 0.0, 0.030105459663807125, 0.05769654474119822, 0.10952883458008454], [0.12894624159993404, 0.1284838570543985, 0.10867144728805499, 0.06597007143137905, 0.030105459663807125, 0.0, 0.03812869157247553, 0.08022221700381274], [0.0921473132976983, 0.09192258991035773, 0.07125395573880325, 0.09852229175172751, 0.05769654474119822, 0.03812869157247553, 0.0, 0.08047096405737889], [0.14635223405585426, 0.1478829777084004, 0.12587303573464523, 0.137646477606603, 0.10952883458008454, 0.08022221700381274, 0.08047096405737889, 0.0]], [[0.0, 0.043091039367502845, 0.06713066490574157, 0.0920494211661682, 0.09403289749341125, 0.06743947344377177, 0.0646368829020141, 0.07741818192397892], [0.043091039367502845, 0.0, 0.04395343245880833, 0.09558768401492454, 0.07311192221356841, 0.030096666758888398, 0.056656116335035665, 0.06766505930890995], [0.06713066490574157, 0.04395343245880833, 0.0, 0.10665741224640027, 0.05214553703262174, 0.03484058117465883, 0.034211978665396485, 0.04486752525122688], [0.0920494211661682, 0.09558768401492454, 0.10665741224640027, 0.0, 0.14314513487528982, 0.10840376454878568, 0.10608943731527536, 0.1094122403703623], [0.09403289749341125, 0.07311192221356841, 0.05214553703262174, 0.14314513487528982, 0.0, 0.06630429970720075, 0.04537256732325003, 0.04485698120005705], [0.06743947344377177, 0.030096666758888398, 0.03484058117465883, 0.10840376454878568, 0.06630429970720075, 0.0, 0.0589253738530178, 0.0674246848415719], [0.0646368829020141, 0.056656116335035665, 0.034211978665396485, 0.10608943731527536, 0.04537256732325003, 0.0589253738530178, 0.0, 0.016081462497949714], [0.07741818192397892, 0.06766505930890995, 0.04486752525122688, 0.1094122403703623, 0.04485698120005705, 0.0674246848415719, 0.016081462497949714, 0.0]], [[0.0, 0.0794312346333613, 0.08447837048702621, 0.2157196403445588, 0.10085189321072291, 0.0758192370936106, 0.1434543594299994, 0.11046626635458578], [0.0794312346333613, 0.0, 0.06181196315724125, 0.15966148619794007, 0.034918020708401824, 0.10163380736771942, 0.1074285026950911, 0.05607685088800482], [0.08447837048702621, 0.06181196315724125, 0.0, 0.17088370705452058, 0.06899114608495643, 0.05780967170116208, 0.09465663265242019, 0.06890577080338221], [0.2157196403445588, 0.15966148619794007, 0.17088370705452058, 0.0, 0.1335384772899896, 0.1986365328133823, 0.09630251458444555, 0.13457011242784697], [0.10085189321072291, 0.034918020708401824, 0.06899114608495643, 0.1335384772899896, 0.0, 0.11149580439703734, 0.08299435381308701, 0.029868727807682818], [0.0758192370936106, 0.10163380736771942, 0.05780967170116208, 0.1986365328133823, 0.11149580439703734, 0.0, 0.11395388534942522, 0.11358117841142144], [0.1434543594299994, 0.1074285026950911, 0.09465663265242019, 0.09630251458444555, 0.08299435381308701, 0.11395388534942522, 0.0, 0.07514590756253907], [0.11046626635458578, 0.05607685088800482, 0.06890577080338221, 0.13457011242784697, 0.029868727807682818, 0.11358117841142144, 0.07514590756253907, 0.0]], [[0.0, 0.1589601830337899, 0.07227437319235817, 0.12457734425651829, 0.14024694985631167, 0.0711565421849612, 0.06912140790476141, 0.0665830741575552], [0.1589601830337899, 0.0, 0.1681717364654391, 0.27081773730234854, 0.27496341789521006, 0.1952466269318412, 0.21643630749608203, 0.19139795177987554], [0.07227437319235817, 0.1681717364654391, 0.0, 0.16407054987226194, 0.1689706704121264, 0.04248081065052658, 0.12922562400150375, 0.043512781161644254], [0.12457734425651829, 0.27081773730234854, 0.16407054987226194, 0.0, 0.046888087695869274, 0.12870524133717828, 0.07812823857969699, 0.14704802358988406], [0.14024694985631167, 0.27496341789521006, 0.1689706704121264, 0.046888087695869274, 0.0, 0.1293851281259854, 0.11274986965470297, 0.1628055355647795], [0.0711565421849612, 0.1952466269318412, 0.04248081065052658, 0.12870524133717828, 0.1293851281259854, 0.0, 0.11130232335584925, 0.05405613029599625], [0.06912140790476141, 0.21643630749608203, 0.12922562400150375, 0.07812823857969699, 0.11274986965470297, 0.11130232335584925, 0.0, 0.10546999593330138], [0.0665830741575552, 0.19139795177987554, 0.043512781161644254, 0.14704802358988406, 0.1628055355647795, 0.05405613029599625, 0.10546999593330138, 0.0]], [[0.0, 0.07457011490413329, 0.06768165400834908, 0.18284562232251178, 0.05716407148681463, 0.09282574368023382, 0.07994821623692931, 0.07756217072574957], [0.07457011490413329, 0.0, 0.027479228112549003, 0.1664785290576469, 0.06512978388983874, 0.11331177854465624, 0.0435332134407344, 0.06563354075023925], [0.06768165400834908, 0.027479228112549003, 0.0, 0.16430728923259033, 0.04087775894315091, 0.08691883677961075, 0.04280440292004056, 0.07971948769526757], [0.18284562232251178, 0.1664785290576469, 0.16430728923259033, 0.0, 0.16297130078059452, 0.18395373595142808, 0.15192653008206566, 0.16603833667314566], [0.05716407148681463, 0.06512978388983874, 0.04087775894315091, 0.16297130078059452, 0.0, 0.05146462727292188, 0.05807184059374209, 0.09353805898674665], [0.09282574368023382, 0.11331177854465624, 0.08691883677961075, 0.18395373595142808, 0.05146462727292188, 0.0, 0.10126116114498653, 0.13902835160852522], [0.07994821623692931, 0.0435332134407344, 0.04280440292004056, 0.15192653008206566, 0.05807184059374209, 0.10126116114498653, 0.0, 0.05536228053453143], [0.07756217072574957, 0.06563354075023925, 0.07971948769526757, 0.16603833667314566, 0.09353805898674665, 0.13902835160852522, 0.05536228053453143, 0.0]], [[0.0, 0.0, 0.0, 0.0, 0.0, 0.0, 0.0, 0.0], [0.0, 0.0, 0.0, 0.0, 0.0, 0.0, 0.0, 0.0], [0.0, 0.0, 0.0, 0.0, 0.0, 0.0, 0.0, 0.0], [0.0, 0.0, 0.0, 0.0, 0.0, 0.0, 0.0, 0.0], [0.0, 0.0, 0.0, 0.0, 0.0, 0.0, 0.0, 0.0], [0.0, 0.0, 0.0, 0.0, 0.0, 0.0, 0.0, 0.0], [0.0, 0.0, 0.0, 0.0, 0.0, 0.0, 0.0, 0.0], [0.0, 0.0, 0.0, 0.0, 0.0, 0.0, 0.0, 0.0]], [[0.0, 0.08313640679294582, 0.14457925988586304, 0.22204440499695907, 0.09668197432658204, 0.036811176932199485, 0.0959018542278862, 0.17839531000282996], [0.08313640679294582, 0.0, 0.08142194335336667, 0.2564404545100183, 0.11483511414184154, 0.097576569332316, 0.01659667504253711, 0.10381739767573274], [0.14457925988586304, 0.08142194335336667, 0.0, 0.25560394068192294, 0.19194348068668593, 0.14381032488165454, 0.07267129601003487, 0.09787943741027309], [0.22204440499695907, 0.2564404545100183, 0.25560394068192294, 0.0, 0.30602757869216696, 0.18617249022356536, 0.26709516588660315, 0.29101763827315075], [0.09668197432658204, 0.11483511414184154, 0.19194348068668593, 0.30602757869216696, 0.0, 0.13041318640825808, 0.12317108391122093, 0.19020163672893467], [0.036811176932199485, 0.097576569332316, 0.14381032488165454, 0.18617249022356536, 0.13041318640825808, 0.0, 0.1108179571822152, 0.1827688916149887], [0.0959018542278862, 0.01659667504253711, 0.07267129601003487, 0.26709516588660315, 0.12317108391122093, 0.1108179571822152, 0.0, 0.10011044058209963], [0.17839531000282996, 0.10381739767573274, 0.09787943741027309, 0.29101763827315075, 0.19020163672893467, 0.1827688916149887, 0.10011044058209963, 0.0]], [[0.0, 0.2057367423273857, 0.09109854766126643, 0.09915047023066063, 0.037320172965942, 0.019052917220324702, 0.03407701494980698, 0.02936716314820774], [0.2057367423273857, 0.0, 0.1432348137533553, 0.22595807217655867, 0.18095717700361572, 0.19395859624637862, 0.22804674309617595, 0.20082161214585253], [0.09109854766126643, 0.1432348137533553, 0.0, 0.16602935126622023, 0.05470501403991046, 0.07291599087663558, 0.12356566094127289, 0.10479662901734407], [0.09915047023066063, 0.22595807217655867, 0.16602935126622023, 0.0, 0.12665628935738546, 0.11370626589127208, 0.07636540896783317, 0.07127044939849517], [0.037320172965942, 0.18095717700361572, 0.05470501403991046, 0.12665628935738546, 0.0, 0.018465955185104334, 0.07106399138318151, 0.05741304520308445], [0.019052917220324702, 0.19395859624637862, 0.07291599087663558, 0.11370626589127208, 0.018465955185104334, 0.0, 0.05305158915046096, 0.043015067556738444], [0.03407701494980698, 0.22804674309617595, 0.12356566094127289, 0.07636540896783317, 0.07106399138318151, 0.05305158915046096, 0.0, 0.028979120740021746], [0.02936716314820774, 0.20082161214585253, 0.10479662901734407, 0.07127044939849517, 0.05741304520308445, 0.043015067556738444, 0.028979120740021746, 0.0]], [[0.0, 0.01799580872434623, 0.02436386678406842, 0.21460619040355475, 0.02792982974530314, 0.011368853004058122, 0.005883972384342487, 0.0033491675989188625], [0.01799580872434623, 0.0, 0.006389192447142153, 0.23020931056701158, 0.045792056106460415, 0.029326911636250404, 0.012120639743220474, 0.021336556404862105], [0.02436386678406842, 0.006389192447142153, 0.0, 0.23558716062846308, 0.05208196408150563, 0.035668647794462785, 0.018498673990065786, 0.0276977703658572], [0.21460619040355475, 0.23020931056701158, 0.23558716062846308, 0.0, 0.18932164107114474, 0.20446146746643326, 0.21977136541852735, 0.21163976854748562], [0.02792982974530314, 0.045792056106460415, 0.05208196408150563, 0.18932164107114474, 0.0, 0.016587795155680787, 0.0337832886540867, 0.02459279670281838], [0.011368853004058122, 0.029326911636250404, 0.035668647794462785, 0.20446146746643326, 0.016587795155680787, 0.0, 0.017245969024697855, 0.008021424415859967], [0.005883972384342487, 0.012120639743220474, 0.018498673990065786, 0.21977136541852735, 0.0337832886540867, 0.017245969024697855, 0.0, 0.009232016230969108], [0.0033491675989188625, 0.021336556404862105, 0.0276977703658572, 0.21163976854748562, 0.02459279670281838, 0.008021424415859967, 0.009232016230969108, 0.0]], [[0.0, 0.03636102033407246, 0.05176264041369875, 0.13531944515243485, 0.12655372134254256, 0.05512089539588132, 0.19737952558603106, 0.12461350648787259], [0.03636102033407246, 0.0, 0.03207805583039814, 0.16192552557539053, 0.12341660031309552, 0.06525226941902068, 0.20470068837038577, 0.12530396198073532], [0.05176264041369875, 0.03207805583039814, 0.0, 0.1849849259262331, 0.09284493604640766, 0.04608262656679214, 0.17947266629726835, 0.09599724970940857], [0.13531944515243485, 0.16192552557539053, 0.1849849259262331, 0.0, 0.24814599282614017, 0.17850169638277993, 0.2924020718079587, 0.24263173794820245], [0.12655372134254256, 0.12341660031309552, 0.09284493604640766, 0.24814599282614017, 0.0, 0.07400813193550707, 0.09999566941566766, 0.01375724611676062], [0.05512089539588132, 0.06525226941902068, 0.04608262656679214, 0.17850169638277993, 0.07400813193550707, 0.0, 0.1479954612543591, 0.07066208624680573], [0.19737952558603106, 0.20470068837038577, 0.17947266629726835, 0.2924020718079587, 0.09999566941566766, 0.1479954612543591, 0.0, 0.09208871100528619], [0.12461350648787259, 0.12530396198073532, 0.09599724970940857, 0.24263173794820245, 0.01375724611676062, 0.07066208624680573, 0.09208871100528619, 0.0]], [[0.0, 0.0, 0.0, 0.0, 0.0, 0.0, 0.0, 0.0], [0.0, 0.0, 0.0, 0.0, 0.0, 0.0, 0.0, 0.0], [0.0, 0.0, 0.0, 0.0, 0.0, 0.0, 0.0, 0.0], [0.0, 0.0, 0.0, 0.0, 0.0, 0.0, 0.0, 0.0], [0.0, 0.0, 0.0, 0.0, 0.0, 0.0, 0.0, 0.0], [0.0, 0.0, 0.0, 0.0, 0.0, 0.0, 0.0, 0.0], [0.0, 0.0, 0.0, 0.0, 0.0, 0.0, 0.0, 0.0], [0.0, 0.0, 0.0, 0.0, 0.0, 0.0, 0.0, 0.0]], [[0.0, 0.25803765777921067, 0.1893462200581859, 0.27274171603824165, 0.2033455511562278, 0.2340130524367713, 0.2044885027340993, 0.17806898387126363], [0.25803765777921067, 0.0, 0.24624960376872546, 0.19586115927710943, 0.3880586706048779, 0.2792426278893149, 0.26943283361454223, 0.2553482777865199], [0.1893462200581859, 0.24624960376872546, 0.0, 0.1525666344328664, 0.2225634401602229, 0.0906913419964175, 0.07499570208355495, 0.07066656813477686], [0.27274171603824165, 0.19586115927710943, 0.1525666344328664, 0.0, 0.3634796752974893, 0.15164119200545748, 0.20388330764276133, 0.17779093023373793], [0.2033455511562278, 0.3880586706048779, 0.2225634401602229, 0.3634796752974893, 0.0, 0.276396127277409, 0.18696808631664336, 0.22764367779531963], [0.2340130524367713, 0.2792426278893149, 0.0906913419964175, 0.15164119200545748, 0.276396127277409, 0.0, 0.15875250704146773, 0.06887792324646409], [0.2044885027340993, 0.26943283361454223, 0.07499570208355495, 0.20388330764276133, 0.18696808631664336, 0.15875250704146773, 0.0, 0.1315307082166052], [0.17806898387126363, 0.2553482777865199, 0.07066656813477686, 0.17779093023373793, 0.22764367779531963, 0.06887792324646409, 0.1315307082166052, 0.0]], [[0.0, 0.0, 0.0, 0.0, 0.0, 0.0, 0.0, 0.0], [0.0, 0.0, 0.0, 0.0, 0.0, 0.0, 0.0, 0.0], [0.0, 0.0, 0.0, 0.0, 0.0, 0.0, 0.0, 0.0], [0.0, 0.0, 0.0, 0.0, 0.0, 0.0, 0.0, 0.0], [0.0, 0.0, 0.0, 0.0, 0.0, 0.0, 0.0, 0.0], [0.0, 0.0, 0.0, 0.0, 0.0, 0.0, 0.0, 0.0], [0.0, 0.0, 0.0, 0.0, 0.0, 0.0, 0.0, 0.0], [0.0, 0.0, 0.0, 0.0, 0.0, 0.0, 0.0, 0.0]], [[0.0, 0.011475714790547754, 0.04372886086507916, 0.27650675820881426, 0.029941905498908114, 0.046267856508372014, 0.0031396739855106327, 0.00965179997822807], [0.011475714790547754, 0.0, 0.032309471246135854, 0.2664097658845679, 0.018489445827838902, 0.034855823713388946, 0.008337260914971958, 0.0018247150065816467], [0.04372886086507916, 0.032309471246135854, 0.0, 0.23708115817110562, 0.013845858083454527, 0.002554841335754334, 0.04060915689533136, 0.034127434311752546], [0.27650675820881426, 0.2664097658845679, 0.23708115817110562, 0.0, 0.24978064224873459, 0.23471757779706012, 0.27376319592733805, 0.2680271253715677], [0.029941905498908114, 0.018489445827838902, 0.013845858083454527, 0.24978064224873459, 0.0, 0.016399089222012712, 0.026811752380893623, 0.02031174007941117], [0.046267856508372014, 0.034855823713388946, 0.002554841335754334, 0.23471757779706012, 0.016399089222012712, 0.0, 0.04315041775468792, 0.03667278433676707], [0.0031396739855106327, 0.008337260914971958, 0.04060915689533136, 0.27376319592733805, 0.026811752380893623, 0.04315041775468792, 0.0, 0.006512933472113453], [0.00965179997822807, 0.0018247150065816467, 0.034127434311752546, 0.2680271253715677, 0.02031174007941117, 0.03667278433676707, 0.006512933472113453, 0.0]], [[0.0, 0.04649558742133207, 0.06672122741373358, 0.3282262329090641, 0.036506053996628346, 0.03658282344020931, 0.037478042315594914, 0.040884110403550465], [0.04649558742133207, 0.0, 0.020506681216288628, 0.2894321245516616, 0.08201656263689762, 0.0820900105703249, 0.08294605244330869, 0.08619545483280025], [0.06672122741373358, 0.020506681216288628, 0.0, 0.2712941904780247, 0.10165232363796277, 0.10172411202797978, 0.10256066035935446, 0.1057334905229696], [0.3282262329090641, 0.2894321245516616, 0.2712941904780247, 0.0, 0.3552953989596903, 0.3553487339367729, 0.35596949845387627, 0.3583112907363477], [0.036506053996628346, 0.08201656263689762, 0.10165232363796277, 0.3552953989596903, 0.0, 7.797272570945618e-05, 0.0009876943372855028, 0.004457107699521439], [0.03658282344020931, 0.0820900105703249, 0.10172411202797978, 0.3553487339367729, 7.797272570945618e-05, 0.0, 0.0009097226676084072, 0.00437915852272256], [0.037478042315594914, 0.08294605244330869, 0.10256066035935446, 0.35596949845387627, 0.0009876943372855028, 0.0009097226676084072, 0.0, 0.003469651336978571], [0.040884110403550465, 0.08619545483280025, 0.1057334905229696, 0.3583112907363477, 0.004457107699521439, 0.00437915852272256, 0.003469651336978571, 0.0]], [[0.0, 0.12260751518099997, 0.08928249110193234, 0.20168733985633144, 0.16659407806866242, 0.04513985827292328, 0.1105132530735264, 0.030923396974432533], [0.12260751518099997, 0.0, 0.08054433551593998, 0.21197958416001259, 0.11618347744055334, 0.14970177838932716, 0.07857389550283861, 0.10991342983250572], [0.08928249110193234, 0.08054433551593998, 0.0, 0.19543722507502725, 0.09474389363198281, 0.0929543104060859, 0.049990078014185944, 0.07815662538056456], [0.20168733985633144, 0.21197958416001259, 0.19543722507502725, 0.0, 0.1822622895498157, 0.19536655225587873, 0.18317938773049428, 0.2217217287631877], [0.16659407806866242, 0.11618347744055334, 0.09474389363198281, 0.1822622895498157, 0.0, 0.16319728727287836, 0.060310661069988544, 0.16315639052108907], [0.04513985827292328, 0.14970177838932716, 0.0929543104060859, 0.19536655225587873, 0.16319728727287836, 0.0, 0.11552808374881564, 0.06177678850626286], [0.1105132530735264, 0.07857389550283861, 0.049990078014185944, 0.18317938773049428, 0.060310661069988544, 0.11552808374881564, 0.0, 0.10563687198422797], [0.030923396974432533, 0.10991342983250572, 0.07815662538056456, 0.2217217287631877, 0.16315639052108907, 0.06177678850626286, 0.10563687198422797, 0.0]], [[0.0, 0.08402375110184646, 0.09779201580811601, 0.22974612721561688, 0.12686218696232626, 0.10219302385731038, 0.10968590773247784, 0.18503386643408504], [0.08402375110184646, 0.0, 0.032243514697257614, 0.21518920074532405, 0.04389757275089152, 0.03185113014144885, 0.029769975750984407, 0.11248015176158878], [0.09779201580811601, 0.032243514697257614, 0.0, 0.18550651963281298, 0.04169121817793183, 0.006059212459005066, 0.021435823626111666, 0.12643582873856957], [0.22974612721561688, 0.21518920074532405, 0.18550651963281298, 0.0, 0.2111904727623833, 0.1881131472059185, 0.20018233026634388, 0.2883005222048398], [0.12686218696232626, 0.04389757275089152, 0.04169121817793183, 0.2111904727623833, 0.0, 0.03573967392732137, 0.020695471885734517, 0.08742417051881442], [0.10219302385731038, 0.03185113014144885, 0.006059212459005066, 0.1881131472059185, 0.03573967392732137, 0.0, 0.0157549685715738, 0.12105950793806221], [0.10968590773247784, 0.029769975750984407, 0.021435823626111666, 0.20018233026634388, 0.020695471885734517, 0.0157549685715738, 0.0, 0.10563490542206568], [0.18503386643408504, 0.11248015176158878, 0.12643582873856957, 0.2883005222048398, 0.08742417051881442, 0.12105950793806221, 0.10563490542206568, 0.0]], [[0.0, 0.16396170104050453, 0.16507124674026027, 0.2787926621589469, 0.28848429766075645, 0.3227475302892029, 0.1281769466746833, 0.14261702056600709], [0.16396170104050453, 0.0, 0.13161897914485893, 0.2725698116813819, 0.16450196234856126, 0.2058125550907631, 0.142981082516155, 0.10712977242374952], [0.16507124674026027, 0.13161897914485893, 0.0, 0.32361485319959604, 0.24307915979127223, 0.22385875006496264, 0.16535447965423028, 0.10178611056376341], [0.2787926621589469, 0.2725698116813819, 0.32361485319959604, 0.0, 0.2876357731909386, 0.3344707226922793, 0.32051837355478024, 0.3178024973928006], [0.28848429766075645, 0.16450196234856126, 0.24307915979127223, 0.2876357731909386, 0.0, 0.12093346041438394, 0.29390298623239003, 0.23633949591704184], [0.3227475302892029, 0.2058125550907631, 0.22385875006496264, 0.3344707226922793, 0.12093346041438394, 0.0, 0.31783120437956497, 0.24057786651961804], [0.1281769466746833, 0.142981082516155, 0.16535447965423028, 0.32051837355478024, 0.29390298623239003, 0.31783120437956497, 0.0, 0.09305526515589425], [0.14261702056600709, 0.10712977242374952, 0.10178611056376341, 0.3178024973928006, 0.23633949591704184, 0.24057786651961804, 0.09305526515589425, 0.0]], [[0.0, 0.09366654650693237, 0.07505201242765837, 0.10039288285336492, 0.10882578984064531, 0.10454161863819357, 0.13037048428443912, 0.1386079270945386], [0.09366654650693237, 0.0, 0.12404694694033135, 0.05536323529196971, 0.09809840815321423, 0.08278989490240127, 0.1322256726323282, 0.15477767896478517], [0.07505201242765837, 0.12404694694033135, 0.0, 0.1364352063456549, 0.13033799704371773, 0.12969536021319233, 0.0719319028917973, 0.1665552020816883], [0.10039288285336492, 0.05536323529196971, 0.1364352063456549, 0.0, 0.05105793754363668, 0.034705040654997646, 0.15660634125265624, 0.10626541288446478], [0.10882578984064531, 0.09809840815321423, 0.13033799704371773, 0.05105793754363668, 0.0, 0.01698329270167179, 0.158337555089242, 0.06643136817670667], [0.10454161863819357, 0.08278989490240127, 0.12969536021319233, 0.034705040654997646, 0.01698329270167179, 0.0, 0.1540578638743483, 0.08032201514204113], [0.13037048428443912, 0.1322256726323282, 0.0719319028917973, 0.15660634125265624, 0.158337555089242, 0.1540578638743483, 0.0, 0.2099149676632183], [0.1386079270945386, 0.15477767896478517, 0.1665552020816883, 0.10626541288446478, 0.06643136817670667, 0.08032201514204113, 0.2099149676632183, 0.0]], [[0.0, 0.046547675225845145, 0.0736048317017415, 0.20785512300999642, 0.041544065366050244, 0.04652430656867992, 0.027196971212594664, 0.025847905088714106], [0.046547675225845145, 0.0, 0.05114230961703016, 0.18737334563510508, 0.04113965321073132, 0.04282451073731248, 0.0666142454824268, 0.05049578419121825], [0.0736048317017415, 0.05114230961703016, 0.0, 0.14915461567694566, 0.08406177564813865, 0.04240380809341054, 0.08798257371287568, 0.06355468397054316], [0.20785512300999642, 0.18737334563510508, 0.14915461567694566, 0.0, 0.2081015020180832, 0.1749906941958663, 0.21503054671008465, 0.193198483985058], [0.041544065366050244, 0.04113965321073132, 0.08406177564813865, 0.2081015020180832, 0.0, 0.0615118327069958, 0.057831824964373925, 0.04994289669686646], [0.04652430656867992, 0.04282451073731248, 0.04240380809341054, 0.1749906941958663, 0.0615118327069958, 0.0, 0.0530504685616755, 0.0302559778486648], [0.027196971212594664, 0.0666142454824268, 0.08798257371287568, 0.21503054671008465, 0.057831824964373925, 0.0530504685616755, 0.0, 0.03350279990925116], [0.025847905088714106, 0.05049578419121825, 0.06355468397054316, 0.193198483985058, 0.04994289669686646, 0.0302559778486648, 0.03350279990925116, 0.0]], [[0.0, 0.20190665982634745, 0.23237831005598514, 0.32267762016182905, 0.20777288546003783, 0.17707461755879372, 0.20176733962525834, 0.33214602143604316], [0.20190665982634745, 0.0, 0.15011278580958595, 0.22279878499431677, 0.12756697924498783, 0.06143476820262241, 0.05171806293359184, 0.2811585963868264], [0.23237831005598514, 0.15011278580958595, 0.0, 0.1301788775601145, 0.04534016575977309, 0.17987128690453846, 0.12518246505139408, 0.2563399439896377], [0.32267762016182905, 0.22279878499431677, 0.1301788775601145, 0.0, 0.1550638286497295, 0.24480976846048425, 0.1927093946823694, 0.31611727244147114], [0.20777288546003783, 0.12756697924498783, 0.04534016575977309, 0.1550638286497295, 0.0, 0.15273234243443592, 0.0959484917095579, 0.28219003700331224], [0.17707461755879372, 0.06143476820262241, 0.17987128690453846, 0.24480976846048425, 0.15273234243443592, 0.0, 0.07364582425187793, 0.31617068883281385], [0.20176733962525834, 0.05171806293359184, 0.12518246505139408, 0.1927093946823694, 0.0959484917095579, 0.07364582425187793, 0.0, 0.303123358986033], [0.33214602143604316, 0.2811585963868264, 0.2563399439896377, 0.31611727244147114, 0.28219003700331224, 0.31617068883281385, 0.303123358986033, 0.0]], [[0.0, 0.1484516422788594, 0.19102425140238233, 0.07714811908944984, 0.18274952056240773, 0.18113105749659372, 0.07784342500519094, 0.16826346647657311], [0.1484516422788594, 0.0, 0.1489696880830513, 0.19563116966920013, 0.08027225629205365, 0.06262382298852269, 0.07514829548436058, 0.027406007945923662], [0.19102425140238233, 0.1489696880830513, 0.0, 0.19003007066681926, 0.1441018986096406, 0.15163927046116565, 0.14002919296791402, 0.14498767647506552], [0.07714811908944984, 0.19563116966920013, 0.19003007066681926, 0.0, 0.20266806234650034, 0.2098632452548276, 0.12613789343592252, 0.20824664695812076], [0.18274952056240773, 0.08027225629205365, 0.1441018986096406, 0.20266806234650034, 0.0, 0.02383203348009732, 0.11796158905144223, 0.06003004305318322], [0.18113105749659372, 0.06262382298852269, 0.15163927046116565, 0.2098632452548276, 0.02383203348009732, 0.0, 0.11301504769622778, 0.040325102646908896], [0.07784342500519094, 0.07514829548436058, 0.14002919296791402, 0.12613789343592252, 0.11796158905144223, 0.11301504769622778, 0.0, 0.09443729885860419], [0.16826346647657311, 0.027406007945923662, 0.14498767647506552, 0.20824664695812076, 0.06003004305318322, 0.040325102646908896, 0.09443729885860419, 0.0]], [[0.0, 0.08285290232247698, 0.08304926384401892, 0.1815677509934073, 0.14328854592610588, 0.17316265788499108, 0.20635256405196636, 0.10260183422861444], [0.08285290232247698, 0.0, 0.04392766601786414, 0.1749112497626302, 0.106342048691075, 0.1345943412451061, 0.15899877715613847, 0.06018068131751444], [0.08304926384401892, 0.04392766601786414, 0.0, 0.154351074340515, 0.07742263791602506, 0.12684646498236699, 0.15410290370446159, 0.028456560338327313], [0.1815677509934073, 0.1749112497626302, 0.154351074340515, 0.0, 0.1530948688407725, 0.2072169590480557, 0.20079095816361833, 0.17077051509699243], [0.14328854592610588, 0.106342048691075, 0.07742263791602506, 0.1530948688407725, 0.0, 0.07640296440164068, 0.09795365269816367, 0.06633758811784266], [0.17316265788499108, 0.1345943412451061, 0.12684646498236699, 0.2072169590480557, 0.07640296440164068, 0.0, 0.05243161579552089, 0.11612673915588943], [0.20635256405196636, 0.15899877715613847, 0.15410290370446159, 0.20079095816361833, 0.09795365269816367, 0.05243161579552089, 0.0, 0.14719677213300691], [0.10260183422861444, 0.06018068131751444, 0.028456560338327313, 0.17077051509699243, 0.06633758811784266, 0.11612673915588943, 0.14719677213300691, 0.0]], [[0.0, 0.0531626594575862, 0.03632137108674366, 0.2618412302391825, 0.08042838910592198, 0.10442361700272892, 0.08688991534310786, 0.1259417603278208], [0.0531626594575862, 0.0, 0.07540537628082496, 0.2746240720191668, 0.027660218472567534, 0.05925920300615961, 0.04281343347947506, 0.11015516488357596], [0.03632137108674366, 0.07540537628082496, 0.0, 0.22788511256734892, 0.09885788837984362, 0.11098338591333452, 0.11555633204187694, 0.10836213953173249], [0.2618412302391825, 0.2746240720191668, 0.22788511256734892, 0.0, 0.28000911624413827, 0.2564778919745187, 0.31362742174060526, 0.18085810451235093], [0.08042838910592198, 0.027660218472567534, 0.09885788837984362, 0.28000911624413827, 0.0, 0.039012901001266594, 0.03773514716371941, 0.10645180153010962], [0.10442361700272892, 0.05925920300615961, 0.11098338591333452, 0.2564778919745187, 0.039012901001266594, 0.0, 0.07484498997388948, 0.07739020978499145], [0.08688991534310786, 0.04281343347947506, 0.11555633204187694, 0.31362742174060526, 0.03773514716371941, 0.07484498997388948, 0.0, 0.1434936136599379], [0.1259417603278208, 0.11015516488357596, 0.10836213953173249, 0.18085810451235093, 0.10645180153010962, 0.07739020978499145, 0.1434936136599379, 0.0]], [[0.0, 0.1133257201141275, 0.08807182298723659, 0.3098997433448998, 0.08050785246623506, 0.08394782585864724, 0.09579521579432275, 0.09062777154721817], [0.1133257201141275, 0.0, 0.05434162934241528, 0.3106021180150254, 0.14119192011770043, 0.14040201717100134, 0.12965817288986245, 0.18843751636167538], [0.08807182298723659, 0.05434162934241528, 0.0, 0.33266997542179705, 0.09258289996744805, 0.10173868427507213, 0.0773901047580701, 0.14697500540225655], [0.3098997433448998, 0.3106021180150254, 0.33266997542179705, 0.0, 0.37326692035993475, 0.38244763235579693, 0.3783252594901093, 0.36525848460126353], [0.08050785246623506, 0.14119192011770043, 0.09258289996744805, 0.37326692035993475, 0.0, 0.04144262413052405, 0.0308480812865826, 0.06779491376797443], [0.08394782585864724, 0.14040201717100134, 0.10173868427507213, 0.38244763235579693, 0.04144262413052405, 0.0, 0.05975694121425843, 0.07916645808780944], [0.09579521579432275, 0.12965817288986245, 0.0773901047580701, 0.3783252594901093, 0.0308480812865826, 0.05975694121425843, 0.0, 0.09675582745762326], [0.09062777154721817, 0.18843751636167538, 0.14697500540225655, 0.36525848460126353, 0.06779491376797443, 0.07916645808780944, 0.09675582745762326, 0.0]], [[0.0, 0.060675366643053744, 0.08773896591410678, 0.4961027894782842, 0.14819568144358283, 0.14711328743840055, 0.06708134811575567, 0.07421470167897494], [0.060675366643053744, 0.0, 0.10305798780583451, 0.5076406466048582, 0.17608021732002063, 0.19988668316382413, 0.12335400722586527, 0.1058603088350596], [0.08773896591410678, 0.10305798780583451, 0.0, 0.4635510068350288, 0.15433732197809935, 0.14614789865248004, 0.09580565210924312, 0.10904543924231784], [0.4961027894782842, 0.5076406466048582, 0.4635510068350288, 0.0, 0.42700084005245503, 0.4901733400145836, 0.4937795600913388, 0.5421936933915973], [0.14819568144358283, 0.17608021732002063, 0.15433732197809935, 0.42700084005245503, 0.0, 0.1611563380156655, 0.1399162922686206, 0.19877924128009966], [0.14711328743840055, 0.19988668316382413, 0.14614789865248004, 0.4901733400145836, 0.1611563380156655, 0.0, 0.09599029221230897, 0.14238955546414175], [0.06708134811575567, 0.12335400722586527, 0.09580565210924312, 0.4937795600913388, 0.1399162922686206, 0.09599029221230897, 0.0, 0.07421293948482015], [0.07421470167897494, 0.1058603088350596, 0.10904543924231784, 0.5421936933915973, 0.19877924128009966, 0.14238955546414175, 0.07421293948482015, 0.0]], [[0.0, 0.03560676263775324, 0.07920900032156089, 0.21294375616840877, 0.10627351479236137, 0.10802154304150342, 0.15681751847565847, 0.11908456935665697], [0.03560676263775324, 0.0, 0.07004159497113174, 0.17898144441944505, 0.07905224572986347, 0.07449610689048113, 0.12269537868361458, 0.08789067614383027], [0.07920900032156089, 0.07004159497113174, 0.0, 0.19463586295137827, 0.05911687765052441, 0.08292503793846359, 0.1203082670476353, 0.07847210943092386], [0.21294375616840877, 0.17898144441944505, 0.19463586295137827, 0.0, 0.152808762563408, 0.1275327477592677, 0.08835196257604651, 0.11857484461228593], [0.10627351479236137, 0.07905224572986347, 0.05911687765052441, 0.152808762563408, 0.0, 0.03370716828199001, 0.06970090492982343, 0.04744702770903398], [0.10802154304150342, 0.07449610689048113, 0.08292503793846359, 0.1275327477592677, 0.03370716828199001, 0.0, 0.05295045212722228, 0.04190844853658954], [0.15681751847565847, 0.12269537868361458, 0.1203082670476353, 0.08835196257604651, 0.06970090492982343, 0.05295045212722228, 0.0, 0.04907219076051373], [0.11908456935665697, 0.08789067614383027, 0.07847210943092386, 0.11857484461228593, 0.04744702770903398, 0.04190844853658954, 0.04907219076051373, 0.0]], [[0.0, 0.04639716642023194, 0.06451126015801248, 0.1215400360395309, 0.11216827226070915, 0.11302578540794335, 0.1331064615219755, 0.011367725782185216], [0.04639716642023194, 0.0, 0.01814766577902475, 0.1674843212884786, 0.06599988273685158, 0.06686248027300319, 0.08707989138854438, 0.057748046895691636], [0.06451126015801248, 0.01814766577902475, 0.0, 0.1853392747904425, 0.04789483054593224, 0.04875882935943509, 0.06901627812919096, 0.0758474316876259], [0.1215400360395309, 0.1674843212884786, 0.1853392747904425, 0.0, 0.23206325603798092, 0.23290037558428986, 0.25246396887973394, 0.11024075654513675], [0.11216827226070915, 0.06599988273685158, 0.04789483054593224, 0.23206325603798092, 0.0, 0.0008656937074739788, 0.021182430073022646, 0.12344028980238045], [0.11302578540794335, 0.06686248027300319, 0.04875882935943509, 0.23290037558428986, 0.0008656937074739788, 0.0, 0.020317093578426648, 0.12429627790337008], [0.1331064615219755, 0.08707989138854438, 0.06901627812919096, 0.25246396887973394, 0.021182430073022646, 0.020317093578426648, 0.0, 0.14433711657479958], [0.011367725782185216, 0.057748046895691636, 0.0758474316876259, 0.11024075654513675, 0.12344028980238045, 0.12429627790337008, 0.14433711657479958, 0.0]], [[0.0, 0.026357476505061046, 0.02457701229481897, 0.10633868715500477, 0.05593143353052066, 0.07722622048800196, 0.12822492202028876, 0.039934729590944476], [0.026357476505061046, 0.0, 0.02016135130609339, 0.12491228350393352, 0.046149582921849785, 0.098128622097317, 0.10670719488577647, 0.04140123613961519], [0.02457701229481897, 0.02016135130609339, 0.0, 0.10670680572306451, 0.03187513188986136, 0.08146662944667168, 0.10505781013583221, 0.021467250643718634], [0.10633868715500477, 0.12491228350393352, 0.10670680572306451, 0.0, 0.10729204265361342, 0.031128724777423105, 0.17844291930775608, 0.09084016475729398], [0.05593143353052066, 0.046149582921849785, 0.03187513188986136, 0.10729204265361342, 0.0, 0.08933114634828519, 0.08086475802383634, 0.022497698427963998], [0.07722622048800196, 0.098128622097317, 0.08146662944667168, 0.031128724777423105, 0.08933114634828519, 0.0, 0.16649110692395627, 0.0693623362295537], [0.12822492202028876, 0.10670719488577647, 0.10505781013583221, 0.17844291930775608, 0.08086475802383634, 0.16649110692395627, 0.0, 0.10307895261346192], [0.039934729590944476, 0.04140123613961519, 0.021467250643718634, 0.09084016475729398, 0.022497698427963998, 0.0693623362295537, 0.10307895261346192, 0.0]], [[0.0, 0.0, 0.0, 0.0, 0.0, 0.0, 0.0, 0.0], [0.0, 0.0, 0.0, 0.0, 0.0, 0.0, 0.0, 0.0], [0.0, 0.0, 0.0, 0.0, 0.0, 0.0, 0.0, 0.0], [0.0, 0.0, 0.0, 0.0, 0.0, 0.0, 0.0, 0.0], [0.0, 0.0, 0.0, 0.0, 0.0, 0.0, 0.0, 0.0], [0.0, 0.0, 0.0, 0.0, 0.0, 0.0, 0.0, 0.0], [0.0, 0.0, 0.0, 0.0, 0.0, 0.0, 0.0, 0.0], [0.0, 0.0, 0.0, 0.0, 0.0, 0.0, 0.0, 0.0]], [[0.0, 0.0, 0.0, 0.0, 0.0, 0.0, 0.0, 0.0], [0.0, 0.0, 0.0, 0.0, 0.0, 0.0, 0.0, 0.0], [0.0, 0.0, 0.0, 0.0, 0.0, 0.0, 0.0, 0.0], [0.0, 0.0, 0.0, 0.0, 0.0, 0.0, 0.0, 0.0], [0.0, 0.0, 0.0, 0.0, 0.0, 0.0, 0.0, 0.0], [0.0, 0.0, 0.0, 0.0, 0.0, 0.0, 0.0, 0.0], [0.0, 0.0, 0.0, 0.0, 0.0, 0.0, 0.0, 0.0], [0.0, 0.0, 0.0, 0.0, 0.0, 0.0, 0.0, 0.0]], [[0.0, 0.0, 0.0, 0.0, 0.0, 0.0, 0.0, 0.0], [0.0, 0.0, 0.0, 0.0, 0.0, 0.0, 0.0, 0.0], [0.0, 0.0, 0.0, 0.0, 0.0, 0.0, 0.0, 0.0], [0.0, 0.0, 0.0, 0.0, 0.0, 0.0, 0.0, 0.0], [0.0, 0.0, 0.0, 0.0, 0.0, 0.0, 0.0, 0.0], [0.0, 0.0, 0.0, 0.0, 0.0, 0.0, 0.0, 0.0], [0.0, 0.0, 0.0, 0.0, 0.0, 0.0, 0.0, 0.0], [0.0, 0.0, 0.0, 0.0, 0.0, 0.0, 0.0, 0.0]], [[0.0, 0.08495176899185933, 0.13900886491186965, 0.1954314913850087, 0.04720149598681458, 0.05798952001542903, 0.043153093852234925, 0.05426665349516022], [0.08495176899185933, 0.0, 0.11541690581102329, 0.2343977245832544, 0.11972564334182179, 0.048555622528188166, 0.07107939720473534, 0.05067479720393246], [0.13900886491186965, 0.11541690581102329, 0.0, 0.15546923684013525, 0.1831325590406104, 0.14764661061061168, 0.1582880478306881, 0.14741477048354817], [0.1954314913850087, 0.2343977245832544, 0.15546923684013525, 0.0, 0.21911057007342322, 0.23815761786322412, 0.23187256795362754, 0.23573429285029984], [0.04720149598681458, 0.11972564334182179, 0.1831325590406104, 0.21911057007342322, 0.0, 0.07897245709136416, 0.05441882898274205, 0.07543060056817996], [0.05798952001542903, 0.048555622528188166, 0.14764661061061168, 0.23815761786322412, 0.07897245709136416, 0.0, 0.025157515075676682, 0.0038946023116908438], [0.043153093852234925, 0.07107939720473534, 0.1582880478306881, 0.23187256795362754, 0.05441882898274205, 0.025157515075676682, 0.0, 0.021809977043326573], [0.05426665349516022, 0.05067479720393246, 0.14741477048354817, 0.23573429285029984, 0.07543060056817996, 0.0038946023116908438, 0.021809977043326573, 0.0]], [[0.0, 0.1874297151248309, 0.1916978831674813, 0.18548469417449204, 0.24442346450479316, 0.19536823998276928, 0.17585647998221485, 0.2864731378265838], [0.1874297151248309, 0.0, 0.05483499465534704, 0.18464802993972818, 0.15834846487986548, 0.09170050066590528, 0.15395234844237313, 0.2092007830579527], [0.1916978831674813, 0.05483499465534704, 0.0, 0.1832214659770452, 0.1866430101562919, 0.11377233713622294, 0.1840247479600924, 0.22423252255407464], [0.18548469417449204, 0.18464802993972818, 0.1832214659770452, 0.0, 0.32132187159920556, 0.25911669775341273, 0.28382853928515495, 0.36985241593697404], [0.24442346450479316, 0.15834846487986548, 0.1866430101562919, 0.32132187159920556, 0.0, 0.07661551035751932, 0.08126186156324737, 0.0722306150633761], [0.19536823998276928, 0.09170050066590528, 0.11377233713622294, 0.25911669775341273, 0.07661551035751932, 0.0, 0.08652621836687006, 0.1257165476411161], [0.17585647998221485, 0.15395234844237313, 0.1840247479600924, 0.28382853928515495, 0.08126186156324737, 0.08652621836687006, 0.0, 0.13417214901621916], [0.2864731378265838, 0.2092007830579527, 0.22423252255407464, 0.36985241593697404, 0.0722306150633761, 0.1257165476411161, 0.13417214901621916, 0.0]], [[0.0, 0.22651724364126602, 0.23741333808446638, 0.21938766084237568, 0.3056664063544598, 0.2996223008406554, 0.3106732321750473, 0.31133801310626463], [0.22651724364126602, 0.0, 0.07097593194956915, 0.25900545808490644, 0.09961168878481848, 0.16788967620318052, 0.13705900353037612, 0.12480338078057261], [0.23741333808446638, 0.07097593194956915, 0.0, 0.2541943403691939, 0.13389152226030354, 0.105844110767787, 0.09238755471969272, 0.10649787093651417], [0.21938766084237568, 0.25900545808490644, 0.2541943403691939, 0.0, 0.29885482820564624, 0.2727343949208453, 0.3312230750156473, 0.3308149993509495], [0.3056664063544598, 0.09961168878481848, 0.13389152226030354, 0.29885482820564624, 0.0, 0.19286156017861003, 0.15569267945212442, 0.12220633781865056], [0.2996223008406554, 0.16788967620318052, 0.105844110767787, 0.2727343949208453, 0.19286156017861003, 0.0, 0.1141040482506781, 0.1592608971581614], [0.3106732321750473, 0.13705900353037612, 0.09238755471969272, 0.3312230750156473, 0.15569267945212442, 0.1141040482506781, 0.0, 0.06690295935694714], [0.31133801310626463, 0.12480338078057261, 0.10649787093651417, 0.3308149993509495, 0.12220633781865056, 0.1592608971581614, 0.06690295935694714, 0.0]], [[0.0, 0.08312199915795034, 0.13059575197518417, 0.12382617776227887, 0.1858214706775157, 0.11160889076153639, 0.11962195981480113, 0.13860833453824048], [0.08312199915795034, 0.0, 0.12946246392432875, 0.15598820307535385, 0.18133177738665163, 0.10079392426595381, 0.05484453013296506, 0.12257143797138792], [0.13059575197518417, 0.12946246392432875, 0.0, 0.18022307352542954, 0.09015546003250083, 0.05796030509564572, 0.11195456192132333, 0.04081889033899802], [0.12382617776227887, 0.15598820307535385, 0.18022307352542954, 0.0, 0.21246441035938404, 0.17453879857087856, 0.18137997868989708, 0.19168547302323527], [0.1858214706775157, 0.18133177738665163, 0.09015546003250083, 0.21246441035938404, 0.0, 0.08916123293679137, 0.15826303732967026, 0.07093799898161171], [0.11160889076153639, 0.10079392426595381, 0.05796030509564572, 0.17453879857087856, 0.08916123293679137, 0.0, 0.08249896484116638, 0.035540337180493875], [0.11962195981480113, 0.05484453013296506, 0.11195456192132333, 0.18137997868989708, 0.15826303732967026, 0.08249896484116638, 0.0, 0.0975349789070133], [0.13860833453824048, 0.12257143797138792, 0.04081889033899802, 0.19168547302323527, 0.07093799898161171, 0.035540337180493875, 0.0975349789070133, 0.0]], [[0.0, 0.48430963593105153, 0.5801729917787067, 0.2712517623674035, 0.43497915601732057, 0.5081270725289019, 0.060882175627725146, 0.18689348778025766], [0.48430963593105153, 0.0, 0.33519822966983187, 0.32933110859560705, 0.3209850576605281, 0.26574211362039474, 0.45156843115153494, 0.3782492545240385], [0.5801729917787067, 0.33519822966983187, 0.0, 0.346674330989431, 0.21854263290343104, 0.13272072630693715, 0.5604292842595329, 0.46035082299117763], [0.2712517623674035, 0.32933110859560705, 0.346674330989431, 0.0, 0.22177980037344122, 0.28242432020082875, 0.2526620851269983, 0.17783994160155922], [0.43497915601732057, 0.3209850576605281, 0.21854263290343104, 0.22177980037344122, 0.0, 0.11968780153547116, 0.416631902218194, 0.2827673114741744], [0.5081270725289019, 0.26574211362039474, 0.13272072630693715, 0.28242432020082875, 0.11968780153547116, 0.0, 0.4845581378939184, 0.3654274494375323], [0.060882175627725146, 0.45156843115153494, 0.5604292842595329, 0.2526620851269983, 0.416631902218194, 0.4845581378939184, 0.0, 0.16448184870643212], [0.18689348778025766, 0.3782492545240385, 0.46035082299117763, 0.17783994160155922, 0.2827673114741744, 0.3654274494375323, 0.16448184870643212, 0.0]], [[0.0, 0.09368008079659434, 0.2922168484756113, 0.028950588455786852, 0.1016361103997985, 0.09046857401817554, 0.12364208812454443, 0.09700012164840162], [0.09368008079659434, 0.0, 0.20466669277434368, 0.06484684142559463, 0.008013609665128183, 0.003231777099124084, 0.03023684394125895, 0.0033427785417162416], [0.2922168484756113, 0.20466669277434368, 0.0, 0.2654037886976327, 0.19710134359790119, 0.20771315865601028, 0.17602714499829283, 0.20151289233409925], [0.028950588455786852, 0.06484684142559463, 0.2654037886976327, 0.0, 0.0728303614929563, 0.061625127166359, 0.09492960434925268, 0.06817796847877586], [0.1016361103997985, 0.008013609665128183, 0.19710134359790119, 0.0728303614929563, 0.0, 0.011245126698781954, 0.022228370963508555, 0.004670944294909724], [0.09046857401817554, 0.003231777099124084, 0.20771315865601028, 0.061625127166359, 0.011245126698781954, 0.0, 0.03346557150888285, 0.006574492784310272], [0.12364208812454443, 0.03023684394125895, 0.17602714499829283, 0.09492960434925268, 0.022228370963508555, 0.03346557150888285, 0.0, 0.026896633961300896], [0.09700012164840162, 0.0033427785417162416, 0.20151289233409925, 0.06817796847877586, 0.004670944294909724, 0.006574492784310272, 0.026896633961300896, 0.0]], [[0.0, 0.09817646418693123, 0.20341561490445792, 0.11382046387345433, 0.35716372991443224, 0.7138169851672179, 0.3071739965510812, 0.7616238113750287], [0.09817646418693123, 0.0, 0.12360149881640392, 0.11822741852638842, 0.28085712012361436, 0.6518802847476131, 0.22728442668834606, 0.7023356962608128], [0.20341561490445792, 0.12360149881640392, 0.0, 0.15823959193106923, 0.2162433294449258, 0.5701126435088705, 0.1473858043353568, 0.6188320992050644], [0.11382046387345433, 0.11822741852638842, 0.15823959193106923, 0.0, 0.355520736342909, 0.6855834558284841, 0.29358644767965875, 0.7282175805762875], [0.35716372991443224, 0.28085712012361436, 0.2162433294449258, 0.355520736342909, 0.0, 0.4361646545003754, 0.07219431376990178, 0.4962438804135706], [0.7138169851672179, 0.6518802847476131, 0.5701126435088705, 0.6855834558284841, 0.4361646545003754, 0.0, 0.4709943656500546, 0.07828624505986521], [0.3071739965510812, 0.22728442668834606, 0.1473858043353568, 0.29358644767965875, 0.07219431376990178, 0.4709943656500546, 0.0, 0.5272372002444276], [0.7616238113750287, 0.7023356962608128, 0.6188320992050644, 0.7282175805762875, 0.4962438804135706, 0.07828624505986521, 0.5272372002444276, 0.0]], [[0.0, 0.03412380499865695, 0.11478287852957321, 0.2753139887178539, 0.21817668839218984, 0.0682939348294636, 0.14698898810561903, 0.18049710420490084], [0.03412380499865695, 0.0, 0.08931139556625163, 0.25332529425003036, 0.20226606754026005, 0.06862625557206904, 0.13676723017284864, 0.1549570976040436], [0.11478287852957321, 0.08931139556625163, 0.0, 0.2126088144276698, 0.22954298302620604, 0.11840941432230079, 0.18290306098721423, 0.17533456749037915], [0.2753139887178539, 0.25332529425003036, 0.2126088144276698, 0.0, 0.25573387999604713, 0.27284961479647873, 0.3119801935229824, 0.23740915799801368], [0.21817668839218984, 0.20226606754026005, 0.22954298302620604, 0.25573387999604713, 0.0, 0.186044388088085, 0.2467879812515096, 0.13967635666136266], [0.0682939348294636, 0.06862625557206904, 0.11840941432230079, 0.27284961479647873, 0.186044388088085, 0.0, 0.1816541537917759, 0.1729959325444809], [0.14698898810561903, 0.13676723017284864, 0.18290306098721423, 0.3119801935229824, 0.2467879812515096, 0.1816541537917759, 0.0, 0.1669480193380361], [0.18049710420490084, 0.1549570976040436, 0.17533456749037915, 0.23740915799801368, 0.13967635666136266, 0.1729959325444809, 0.1669480193380361, 0.0]], [[0.0, 0.131708204843107, 0.12565272077263745, 0.26233265076889484, 0.0680080077556108, 0.06371599455628658, 0.08927098529089236, 0.08872616330726735], [0.131708204843107, 0.0, 0.16344775815534765, 0.20801503245227193, 0.15902054531399376, 0.10997666601911328, 0.09491006034648285, 0.1481077063576062], [0.12565272077263745, 0.16344775815534765, 0.0, 0.23913397811286732, 0.1030374566995632, 0.16696443986659504, 0.1156779164556448, 0.06500177840474528], [0.26233265076889484, 0.20801503245227193, 0.23913397811286732, 0.0, 0.2610258353699322, 0.24885649190628883, 0.17735926649365022, 0.2167861757812413], [0.0680080077556108, 0.15902054531399376, 0.1030374566995632, 0.2610258353699322, 0.0, 0.12619860761405463, 0.10634005637025164, 0.060262530384043146], [0.06371599455628658, 0.10997666601911328, 0.16696443986659504, 0.24885649190628883, 0.12619860761405463, 0.0, 0.08971065744144331, 0.13157986797904822], [0.08927098529089236, 0.09491006034648285, 0.1156779164556448, 0.17735926649365022, 0.10634005637025164, 0.08971065744144331, 0.0, 0.07526740899498174], [0.08872616330726735, 0.1481077063576062, 0.06500177840474528, 0.2167861757812413, 0.060262530384043146, 0.13157986797904822, 0.07526740899498174, 0.0]], [[0.0, 0.06749059979676625, 0.1779767791472457, 0.16399741110726515, 0.3120639695260413, 0.41404544265341087, 0.17526646795488096, 0.42639376615718594], [0.06749059979676625, 0.0, 0.11153109341495593, 0.0973265674227486, 0.37633681444437417, 0.47651319127638825, 0.1087746265345042, 0.48861843496230517], [0.1779767791472457, 0.11153109341495593, 0.0, 0.014373118892900726, 0.47806431159273316, 0.574677661786909, 0.002794008797750749, 0.5863299053884272], [0.16399741110726515, 0.0973265674227486, 0.014373118892900726, 0.0, 0.4654722774688749, 0.5625812121586358, 0.011579755122125382, 0.5742947951339241], [0.3120639695260413, 0.37633681444437417, 0.47806431159273316, 0.4654722774688749, 0.0, 0.10688864024906881, 0.47562999678786244, 0.12003093287439025], [0.41404544265341087, 0.47651319127638825, 0.574677661786909, 0.5625812121586358, 0.10688864024906881, 0.0, 0.5723404996030206, 0.013227864695824479], [0.17526646795488096, 0.1087746265345042, 0.002794008797750749, 0.011579755122125382, 0.47562999678786244, 0.5723404996030206, 0.0, 0.584004731304548], [0.42639376615718594, 0.48861843496230517, 0.5863299053884272, 0.5742947951339241, 0.12003093287439025, 0.013227864695824479, 0.584004731304548, 0.0]], [[0.0, 0.08550435672098118, 0.048691381779465144, 0.05221632075331735, 0.06443676775214148, 0.10915818453352798, 0.10814656292452282, 0.04635275361466853], [0.08550435672098118, 0.0, 0.043652665776624515, 0.04220874370088286, 0.07484507356809565, 0.07013167433448474, 0.07358804620834626, 0.05420101346775641], [0.048691381779465144, 0.043652665776624515, 0.0, 0.012718975783331685, 0.06237949835218304, 0.07490065889062202, 0.09398755555171973, 0.012932479947329378], [0.05221632075331735, 0.04220874370088286, 0.012718975783331685, 0.0, 0.07165461855046044, 0.0649185127805276, 0.09386161716221272, 0.022685267383819402], [0.06443676775214148, 0.07484507356809565, 0.06237949835218304, 0.07165461855046044, 0.0, 0.13152216936275382, 0.07445067860113863, 0.06462361082860162], [0.10915818453352798, 0.07013167433448474, 0.07490065889062202, 0.0649185127805276, 0.13152216936275382, 0.0, 0.12828929869360942, 0.07992351530928458], [0.10814656292452282, 0.07358804620834626, 0.09398755555171973, 0.09386161716221272, 0.07445067860113863, 0.12828929869360942, 0.0, 0.10459594027348489], [0.04635275361466853, 0.05420101346775641, 0.012932479947329378, 0.022685267383819402, 0.06462361082860162, 0.07992351530928458, 0.10459594027348489, 0.0]], [[0.0, 0.0, 0.0, 0.0, 0.0, 0.0, 0.0, 0.0], [0.0, 0.0, 0.0, 0.0, 0.0, 0.0, 0.0, 0.0], [0.0, 0.0, 0.0, 0.0, 0.0, 0.0, 0.0, 0.0], [0.0, 0.0, 0.0, 0.0, 0.0, 0.0, 0.0, 0.0], [0.0, 0.0, 0.0, 0.0, 0.0, 0.0, 0.0, 0.0], [0.0, 0.0, 0.0, 0.0, 0.0, 0.0, 0.0, 0.0], [0.0, 0.0, 0.0, 0.0, 0.0, 0.0, 0.0, 0.0], [0.0, 0.0, 0.0, 0.0, 0.0, 0.0, 0.0, 0.0]], [[0.0, 0.22846959227571392, 0.2788459639538905, 0.27204721417890365, 0.2989474022447334, 0.2659705205655061, 0.2519737672947679, 0.2677351390919029], [0.22846959227571392, 0.0, 0.09764699794710609, 0.14358725951678528, 0.1059195138147576, 0.17023477437800974, 0.13324269052632617, 0.09825616667853253], [0.2788459639538905, 0.09764699794710609, 0.0, 0.0881904473639575, 0.04283079176409047, 0.14772014367583738, 0.13875530365881852, 0.06724609078131637], [0.27204721417890365, 0.14358725951678528, 0.0881904473639575, 0.0, 0.12653445209753195, 0.1773892748198786, 0.1505960977451049, 0.06899307087823263], [0.2989474022447334, 0.1059195138147576, 0.04283079176409047, 0.12653445209753195, 0.0, 0.16696406263868677, 0.16468361697351747, 0.10183150732348147], [0.2659705205655061, 0.17023477437800974, 0.14772014367583738, 0.1773892748198786, 0.16696406263868677, 0.0, 0.09076174312840628, 0.14817511591753893], [0.2519737672947679, 0.13324269052632617, 0.13875530365881852, 0.1505960977451049, 0.16468361697351747, 0.09076174312840628, 0.0, 0.10146706913557896], [0.2677351390919029, 0.09825616667853253, 0.06724609078131637, 0.06899307087823263, 0.10183150732348147, 0.14817511591753893, 0.10146706913557896, 0.0]], [[0.0, 0.048172636389854875, 0.03861535606576725, 0.08412548150219694, 0.037744199374634316, 0.030250370833608282, 0.03487612036752379, 0.04589894897774421], [0.048172636389854875, 0.0, 0.06917077564768201, 0.1289339684257028, 0.07774397395096386, 0.07687082011112367, 0.050272445347623256, 0.07540647923189005], [0.03861535606576725, 0.06917077564768201, 0.0, 0.06638278109817644, 0.0164342076259101, 0.031609291871168135, 0.021323425869498036, 0.02297525584454344], [0.08412548150219694, 0.1289339684257028, 0.06638278109817644, 0.0, 0.05274703545415022, 0.05456922046151711, 0.0871381525870618, 0.06613228922173321], [0.037744199374634316, 0.07774397395096386, 0.0164342076259101, 0.05274703545415022, 0.0, 0.018894866091441132, 0.0353084802443956, 0.025647460688555262], [0.030250370833608282, 0.07687082011112367, 0.031609291871168135, 0.05456922046151711, 0.018894866091441132, 0.0, 0.04432505849137336, 0.03701424904894257], [0.03487612036752379, 0.050272445347623256, 0.021323425869498036, 0.0871381525870618, 0.0353084802443956, 0.04432505849137336, 0.0, 0.03485913517615415], [0.04589894897774421, 0.07540647923189005, 0.02297525584454344, 0.06613228922173321, 0.025647460688555262, 0.03701424904894257, 0.03485913517615415, 0.0]], [[0.0, 0.10574473613054662, 0.2918679832847013, 0.22030269039956377, 0.060908382937874345, 0.028775750028030518, 0.08499975668819827, 0.035267399930566226], [0.10574473613054662, 0.0, 0.1883792423074682, 0.1156659758509302, 0.16604191666579268, 0.07708780439446533, 0.02083354195125455, 0.1407227601648978], [0.2918679832847013, 0.1883792423074682, 0.0, 0.07327151370326027, 0.3499674865039629, 0.2640085997729573, 0.20891119816712359, 0.3256619817856435], [0.22030269039956377, 0.1156659758509302, 0.07327151370326027, 0.0, 0.27937317557577324, 0.19206647939855193, 0.13637314516498852, 0.25462915107584416], [0.060908382937874345, 0.16604191666579268, 0.3499674865039629, 0.27937317557577324, 0.0, 0.08958326703606885, 0.14546442111978275, 0.02568035604826064], [0.028775750028030518, 0.07708780439446533, 0.2640085997729573, 0.19206647939855193, 0.08958326703606885, 0.0, 0.056295659255495026, 0.06400304195595279], [0.08499975668819827, 0.02083354195125455, 0.20891119816712359, 0.13637314516498852, 0.14546442111978275, 0.056295659255495026, 0.0, 0.12006276752314206], [0.035267399930566226, 0.1407227601648978, 0.3256619817856435, 0.25462915107584416, 0.02568035604826064, 0.06400304195595279, 0.12006276752314206, 0.0]], [[0.0, 0.05436441373584948, 0.07782974050253942, 0.3035756588017841, 0.09837544877147492, 0.05037594755533605, 0.07766595730576178, 0.08526988608131895], [0.05436441373584948, 0.0, 0.05582331289372346, 0.32162183113897164, 0.06200861080093941, 0.04246942346373636, 0.03865322917307634, 0.037243434501909395], [0.07782974050253942, 0.05582331289372346, 0.0, 0.35538935225846113, 0.04618797404161278, 0.044582186344694096, 0.030719461780569366, 0.04237773718726226], [0.3035756588017841, 0.32162183113897164, 0.35538935225846113, 0.0, 0.35689391343128785, 0.32267140636779934, 0.34735753973108957, 0.3433871460795134], [0.09837544877147492, 0.06200861080093941, 0.04618797404161278, 0.35689391343128785, 0.0, 0.05250461565807309, 0.04890270893064622, 0.04166550823837378], [0.05037594755533605, 0.04246942346373636, 0.044582186344694096, 0.32267140636779934, 0.05250461565807309, 0.0, 0.050178940717955575, 0.053609015718128025], [0.07766595730576178, 0.03865322917307634, 0.030719461780569366, 0.34735753973108957, 0.04890270893064622, 0.050178940717955575, 0.0, 0.01910505651376066], [0.08526988608131895, 0.037243434501909395, 0.04237773718726226, 0.3433871460795134, 0.04166550823837378, 0.053609015718128025, 0.01910505651376066, 0.0]], [[0.0, 0.05881158368225179, 0.06792807742256511, 0.42898906632660083, 0.14607149957450954, 0.11810528274673737, 0.07759252773781675, 0.09965122555125404], [0.05881158368225179, 0.0, 0.05761758023477189, 0.38853050810516815, 0.09798619265000885, 0.07497368779312016, 0.023395016805143456, 0.049046351067557364], [0.06792807742256511, 0.05761758023477189, 0.0, 0.37778995947360716, 0.10520437682598054, 0.09426264341804666, 0.058564936143725474, 0.05773765207840368], [0.42898906632660083, 0.38853050810516815, 0.37778995947360716, 0.0, 0.34825024144217537, 0.33347212925530856, 0.36785808907034223, 0.3459040921755864], [0.14607149957450954, 0.09798619265000885, 0.10520437682598054, 0.34825024144217537, 0.0, 0.11899742134008005, 0.09067555810459772, 0.07199105341493978], [0.11810528274673737, 0.07497368779312016, 0.09426264341804666, 0.33347212925530856, 0.11899742134008005, 0.0, 0.054442193642906304, 0.056686910150806825], [0.07759252773781675, 0.023395016805143456, 0.058564936143725474, 0.36785808907034223, 0.09067555810459772, 0.054442193642906304, 0.0, 0.03002463446614444], [0.09965122555125404, 0.049046351067557364, 0.05773765207840368, 0.3459040921755864, 0.07199105341493978, 0.056686910150806825, 0.03002463446614444, 0.0]], [[0.0, 0.07192054026153323, 0.0972432673101028, 0.2913032038990919, 0.14591536758487156, 0.0926347672942204, 0.05383413402399772, 0.21003807146291115], [0.07192054026153323, 0.0, 0.1135455124348174, 0.27958555907285304, 0.14147908989541938, 0.11669424475765626, 0.12407695178632379, 0.22176850480864582], [0.0972432673101028, 0.1135455124348174, 0.0, 0.22047162506834336, 0.060158688369430814, 0.025768004776139688, 0.10645386735222157, 0.1901205761840589], [0.2913032038990919, 0.27958555907285304, 0.22047162506834336, 0.0, 0.16513097062290844, 0.22864837841852312, 0.3044794179910064, 0.18773248331246198], [0.14591536758487156, 0.14147908989541938, 0.060158688369430814, 0.16513097062290844, 0.0, 0.07251613396190076, 0.161095006581703, 0.17335101615908044], [0.0926347672942204, 0.11669424475765626, 0.025768004776139688, 0.22864837841852312, 0.07251613396190076, 0.0, 0.09537338502293008, 0.17953856138938543], [0.05383413402399772, 0.12407695178632379, 0.10645386735222157, 0.3044794179910064, 0.161095006581703, 0.09537338502293008, 0.0, 0.2130582917965931], [0.21003807146291115, 0.22176850480864582, 0.1901205761840589, 0.18773248331246198, 0.17335101615908044, 0.17953856138938543, 0.2130582917965931, 0.0]], [[0.0, 0.07115447761071843, 0.12431551316197098, 0.18873282918831688, 0.055285246428426436, 0.09243972989759462, 0.15393141169380245, 0.1331741750039932], [0.07115447761071843, 0.0, 0.14063238691851898, 0.18387759695757008, 0.03715772018421533, 0.07486248655286398, 0.09235479669160483, 0.0752637632296858], [0.12431551316197098, 0.14063238691851898, 0.0, 0.08313124170347883, 0.14048859802400515, 0.18921367298715447, 0.19510931372881132, 0.14843339626841537], [0.18873282918831688, 0.18387759695757008, 0.08313124170347883, 0.0, 0.19056701643276738, 0.23010312045734685, 0.20766208133052172, 0.16198667750043969], [0.055285246428426436, 0.03715772018421533, 0.14048859802400515, 0.19056701643276738, 0.0, 0.05715834825132052, 0.12239425606669634, 0.10866708279741256], [0.09243972989759462, 0.07486248655286398, 0.18921367298715447, 0.23010312045734685, 0.05715834825132052, 0.0, 0.13201481101603782, 0.1353721954026028], [0.15393141169380245, 0.09235479669160483, 0.19510931372881132, 0.20766208133052172, 0.12239425606669634, 0.13201481101603782, 0.0, 0.06357482130605367], [0.1331741750039932, 0.0752637632296858, 0.14843339626841537, 0.16198667750043969, 0.10866708279741256, 0.1353721954026028, 0.06357482130605367, 0.0]], [[0.0, 0.09028833070746085, 0.1118442639919005, 0.12471428806678204, 0.16292666653487517, 0.10990488490574894, 0.1238448352638878, 0.17496252741642893], [0.09028833070746085, 0.0, 0.1627530843316951, 0.1259866913653273, 0.13978674658448348, 0.07242068404146704, 0.09311385699743162, 0.11408645105051655], [0.1118442639919005, 0.1627530843316951, 0.0, 0.17303908106301494, 0.13957723733579358, 0.13044062196377476, 0.11715684136080466, 0.18099722955783465], [0.12471428806678204, 0.1259866913653273, 0.17303908106301494, 0.0, 0.22647925543051808, 0.17016535033624702, 0.14194757097394606, 0.15562140155712545], [0.16292666653487517, 0.13978674658448348, 0.13957723733579358, 0.22647925543051808, 0.0, 0.06828609896192148, 0.09277186717281263, 0.13120969296382068], [0.10990488490574894, 0.07242068404146704, 0.13044062196377476, 0.17016535033624702, 0.06828609896192148, 0.0, 0.05992341437116001, 0.10302915985791912], [0.1238448352638878, 0.09311385699743162, 0.11715684136080466, 0.14194757097394606, 0.09277186717281263, 0.05992341437116001, 0.0, 0.0665493987877949], [0.17496252741642893, 0.11408645105051655, 0.18099722955783465, 0.15562140155712545, 0.13120969296382068, 0.10302915985791912, 0.0665493987877949, 0.0]], [[0.0, 0.15586687672101626, 0.31513415698590913, 0.14169253324912792, 0.15880660924420345, 0.1042011134684599, 0.0839451558652875, 0.16439281036352266], [0.15586687672101626, 0.0, 0.2994016990276366, 0.23520884895405808, 0.1096815572384782, 0.15768355646727353, 0.12243603204887366, 0.17397154967261558], [0.31513415698590913, 0.2994016990276366, 0.0, 0.42443509663412915, 0.38161862842777733, 0.3733131795692047, 0.27748721385243935, 0.2712644452380566], [0.14169253324912792, 0.23520884895405808, 0.42443509663412915, 0.0, 0.19387342812799643, 0.15743763392183782, 0.2081369131055796, 0.2606746025711176], [0.15880660924420345, 0.1096815572384782, 0.38161862842777733, 0.19387342812799643, 0.0, 0.11768048655606236, 0.1600261356106295, 0.1929501837528432], [0.1042011134684599, 0.15768355646727353, 0.3733131795692047, 0.15743763392183782, 0.11768048655606236, 0.0, 0.10678906244523807, 0.22455723356809473], [0.0839451558652875, 0.12243603204887366, 0.27748721385243935, 0.2081369131055796, 0.1600261356106295, 0.10678906244523807, 0.0, 0.17847478350455562], [0.16439281036352266, 0.17397154967261558, 0.2712644452380566, 0.2606746025711176, 0.1929501837528432, 0.22455723356809473, 0.17847478350455562, 0.0]], [[0.0, 0.21938181470172322, 0.11214110392999163, 0.02180691505036, 0.196008539604209, 0.1828029583600516, 0.19658624105187697, 0.21617059280846893], [0.21938181470172322, 0.0, 0.11108754425970165, 0.21042920810874194, 0.09826661824978578, 0.1870126559989868, 0.10246074757075789, 0.16269965647589643], [0.11214110392999163, 0.11108754425970165, 0.0, 0.10354987636321608, 0.10084570481153356, 0.14041034130874178, 0.1033413076348341, 0.1526099739999226], [0.02180691505036, 0.21042920810874194, 0.10354987636321608, 0.0, 0.18786081322576334, 0.17670853456981758, 0.1876920013680394, 0.20939183570940612], [0.196008539604209, 0.09826661824978578, 0.10084570481153356, 0.18786081322576334, 0.0, 0.09851992293336405, 0.011863117331323614, 0.10468504478112672], [0.1828029583600516, 0.1870126559989868, 0.14041034130874178, 0.17670853456981758, 0.09851992293336405, 0.0, 0.09218280475648795, 0.08392681752939576], [0.19658624105187697, 0.10246074757075789, 0.1033413076348341, 0.1876920013680394, 0.011863117331323614, 0.09218280475648795, 0.0, 0.0964624990378176], [0.21617059280846893, 0.16269965647589643, 0.1526099739999226, 0.20939183570940612, 0.10468504478112672, 0.08392681752939576, 0.0964624990378176, 0.0]], [[0.0, 0.056847857570601665, 0.13153544915986934, 0.13466330568495982, 0.08337759107308299, 0.08711416429621965, 0.15104939322778319, 0.132060109094768], [0.056847857570601665, 0.0, 0.15378568833894343, 0.13724338934282565, 0.08093822511237765, 0.07263210943102563, 0.09893390785632794, 0.09414108692796001], [0.13153544915986934, 0.15378568833894343, 0.0, 0.06364470972176679, 0.141336991601007, 0.18662027033105835, 0.19149487386981517, 0.14955015760898474], [0.13466330568495982, 0.13724338934282565, 0.06364470972176679, 0.0, 0.14196871685850462, 0.17965530411756275, 0.15213323271157575, 0.10057758378201634], [0.08337759107308299, 0.08093822511237765, 0.141336991601007, 0.14196871685850462, 0.0, 0.06150872503283168, 0.13114736878747868, 0.12584161849575265], [0.08711416429621965, 0.07263210943102563, 0.18662027033105835, 0.17965530411756275, 0.06150872503283168, 0.0, 0.13164002212138926, 0.13800958504400415], [0.15104939322778319, 0.09893390785632794, 0.19149487386981517, 0.15213323271157575, 0.13114736878747868, 0.13164002212138926, 0.0, 0.05892745121567023], [0.132060109094768, 0.09414108692796001, 0.14955015760898474, 0.10057758378201634, 0.12584161849575265, 0.13800958504400415, 0.05892745121567023, 0.0]], [[0.0, 0.03214039212081928, 0.0677604655944774, 0.14349791092117742, 0.09277499524412532, 0.06759436710306072, 0.06612376594146743, 0.0807920599658971], [0.03214039212081928, 0.0, 0.046001659418032796, 0.15545769701554146, 0.07673917737737809, 0.05877373391733044, 0.0550444039873019, 0.05652943816701028], [0.0677604655944774, 0.046001659418032796, 0.0, 0.15811726695069747, 0.043868267386893825, 0.06929707637451712, 0.0913631238294213, 0.08219013491968426], [0.14349791092117742, 0.15545769701554146, 0.15811726695069747, 0.0, 0.18908049025960774, 0.12164779751291825, 0.17629073306039442, 0.18366653563933608], [0.09277499524412532, 0.07673917737737809, 0.043868267386893825, 0.18908049025960774, 0.0, 0.11142082436915578, 0.11662907156215789, 0.1110451389537855], [0.06759436710306072, 0.05877373391733044, 0.06929707637451712, 0.12164779751291825, 0.11142082436915578, 0.0, 0.09316446027142967, 0.08413732326216905], [0.06612376594146743, 0.0550444039873019, 0.0913631238294213, 0.17629073306039442, 0.11662907156215789, 0.09316446027142967, 0.0, 0.036212847519100526], [0.0807920599658971, 0.05652943816701028, 0.08219013491968426, 0.18366653563933608, 0.1110451389537855, 0.08413732326216905, 0.036212847519100526, 0.0]], [[0.0, 0.17446172217971664, 0.18313454471238677, 0.22233731118934394, 0.12383755888210649, 0.18261413723202774, 0.18963173109824083, 0.15633632908002215], [0.17446172217971664, 0.0, 0.13786069884011104, 0.09850894197224885, 0.1617603703145287, 0.1283817321059267, 0.07274489486955572, 0.10761411682219446], [0.18313454471238677, 0.13786069884011104, 0.0, 0.08268824520033502, 0.07614376318255986, 0.25089284597469635, 0.07439461293524248, 0.03591030771624072], [0.22233731118934394, 0.09850894197224885, 0.08268824520033502, 0.0, 0.1481819060519911, 0.2255218945867086, 0.03499221847195696, 0.07955161503870092], [0.12383755888210649, 0.1617603703145287, 0.07614376318255986, 0.1481819060519911, 0.0, 0.24397538576076805, 0.12583230712309587, 0.06995074448331345], [0.18261413723202774, 0.1283817321059267, 0.25089284597469635, 0.2255218945867086, 0.24397538576076805, 0.0, 0.19845260826859198, 0.21665557581583703], [0.18963173109824083, 0.07274489486955572, 0.07439461293524248, 0.03499221847195696, 0.12583230712309587, 0.19845260826859198, 0.0, 0.056656310807649594], [0.15633632908002215, 0.10761411682219446, 0.03591030771624072, 0.07955161503870092, 0.06995074448331345, 0.21665557581583703, 0.056656310807649594, 0.0]], [[0.0, 0.07362587828976828, 0.07562412171443304, 0.3171432181333234, 0.0799231404093396, 0.05050402618088182, 0.11103267944094383, 0.08429997720142253], [0.07362587828976828, 0.0, 0.10572346621745285, 0.3564018941781444, 0.05063967027346651, 0.023677939877590367, 0.05386102418751849, 0.0696402895095086], [0.07562412171443304, 0.10572346621745285, 0.0, 0.2575530261170965, 0.13143518314031516, 0.0901970891175539, 0.12166594601315972, 0.08429827056293275], [0.3171432181333234, 0.3564018941781444, 0.2575530261170965, 0.0, 0.37760308179937013, 0.3424910882403837, 0.3617578137248605, 0.3222426704510696], [0.0799231404093396, 0.05063967027346651, 0.13143518314031516, 0.37760308179937013, 0.0, 0.049667003714992164, 0.06859182514764357, 0.07557853375707577], [0.05050402618088182, 0.023677939877590367, 0.0901970891175539, 0.3424910882403837, 0.049667003714992164, 0.0, 0.06670135718714242, 0.06296378428889732], [0.11103267944094383, 0.05386102418751849, 0.12166594601315972, 0.3617578137248605, 0.06859182514764357, 0.06670135718714242, 0.0, 0.05432306253116289], [0.08429997720142253, 0.0696402895095086, 0.08429827056293275, 0.3222426704510696, 0.07557853375707577, 0.06296378428889732, 0.05432306253116289, 0.0]], [[0.0, 0.1390288793439364, 0.43698607244013815, 0.2293567642939408, 0.47246080841374544, 0.2266128481464804, 0.17545012347033076, 0.24054809047267176], [0.1390288793439364, 0.0, 0.30562739891152807, 0.155281012462765, 0.35220528330483936, 0.12560587846342228, 0.061308480603596754, 0.13406127676102783], [0.43698607244013815, 0.30562739891152807, 0.0, 0.3058524083645958, 0.1609363497224547, 0.2684842134614822, 0.2835127008107491, 0.24754286407075515], [0.2293567642939408, 0.155281012462765, 0.3058524083645958, 0.0, 0.27963794519021395, 0.04835492028210759, 0.0973811122871341, 0.2586802002797284], [0.47246080841374544, 0.35220528330483936, 0.1609363497224547, 0.27963794519021395, 0.0, 0.2610814895701972, 0.3068174224121278, 0.35135200871416616], [0.2266128481464804, 0.12560587846342228, 0.2684842134614822, 0.04835492028210759, 0.2610814895701972, 0.0, 0.06462930894936583, 0.21646695661574136], [0.17545012347033076, 0.061308480603596754, 0.2835127008107491, 0.0973811122871341, 0.3068174224121278, 0.06462930894936583, 0.0, 0.16941647709669008], [0.24054809047267176, 0.13406127676102783, 0.24754286407075515, 0.2586802002797284, 0.35135200871416616, 0.21646695661574136, 0.16941647709669008, 0.0]], [[0.0, 0.09103530771247341, 0.1038114012331429, 0.13064213215319273, 0.11472540108602851, 0.1290206123310591, 0.1169370483647189, 0.12214493104944846], [0.09103530771247341, 0.0, 0.13025639115514517, 0.16217530993246135, 0.17396667929989637, 0.19358225801626305, 0.1629719959345482, 0.14526604207421054], [0.1038114012331429, 0.13025639115514517, 0.0, 0.14750117121332035, 0.08941553027013777, 0.10056727217003691, 0.11916189342815954, 0.11957281859567462], [0.13064213215319273, 0.16217530993246135, 0.14750117121332035, 0.0, 0.1738536586156361, 0.11594148105570058, 0.19230132893151228, 0.19092780730991607], [0.11472540108602851, 0.17396667929989637, 0.08941553027013777, 0.1738536586156361, 0.0, 0.09842225705714755, 0.0698611510252151, 0.08547918299488978], [0.1290206123310591, 0.19358225801626305, 0.10056727217003691, 0.11594148105570058, 0.09842225705714755, 0.0, 0.1479599783060471, 0.16323972749417928], [0.1169370483647189, 0.1629719959345482, 0.11916189342815954, 0.19230132893151228, 0.0698611510252151, 0.1479599783060471, 0.0, 0.06629073910042182], [0.12214493104944846, 0.14526604207421054, 0.11957281859567462, 0.19092780730991607, 0.08547918299488978, 0.16323972749417928, 0.06629073910042182, 0.0]], [[0.0, 0.41204108435493114, 0.32883689246309145, 0.5435010924053164, 0.3839437250976413, 0.3577280610177387, 0.2730290432690933, 0.3332244283935029], [0.41204108435493114, 0.0, 0.189140662289055, 0.40327678796059524, 0.1329816887448016, 0.15394640407492724, 0.19858181441903633, 0.22335380732230606], [0.32883689246309145, 0.189140662289055, 0.0, 0.3341545391461487, 0.19842741843884995, 0.20586006771592974, 0.16467744886677121, 0.20479961264069105], [0.5435010924053164, 0.40327678796059524, 0.3341545391461487, 0.0, 0.45427419526785767, 0.4180637608288042, 0.47010281091794304, 0.38375748553444416], [0.3839437250976413, 0.1329816887448016, 0.19842741843884995, 0.45427419526785767, 0.0, 0.14052739342785478, 0.14436350947914034, 0.20594168055621678], [0.3577280610177387, 0.15394640407492724, 0.20586006771592974, 0.4180637608288042, 0.14052739342785478, 0.0, 0.15942534250394994, 0.0916144529711271], [0.2730290432690933, 0.19858181441903633, 0.16467744886677121, 0.47010281091794304, 0.14436350947914034, 0.15942534250394994, 0.0, 0.18653294376306526], [0.3332244283935029, 0.22335380732230606, 0.20479961264069105, 0.38375748553444416, 0.20594168055621678, 0.0916144529711271, 0.18653294376306526, 0.0]], [[0.0, 0.09972215301519316, 0.0682992889663031, 0.001040227643461355, 0.293539619582895, 0.11767127623603489, 0.03823520550786302, 0.12723709719385418], [0.09972215301519316, 0.0, 0.03149945612430341, 0.10075872469845713, 0.38909335145692303, 0.018026299645131184, 0.061569897116480594, 0.02764354409483802], [0.0682992889663031, 0.03149945612430341, 0.0, 0.06933780295771902, 0.3591597070366629, 0.04951508834897805, 0.030091614566208295, 0.05912334195661041], [0.001040227643461355, 0.10075872469845713, 0.06933780295771902, 0.0, 0.2925341544371301, 0.11870639983634983, 0.03927489136576494, 0.1282713457333549], [0.293539619582895, 0.38909335145692303, 0.3591597070366629, 0.2925341544371301, 0.0, 0.4061196685664413, 0.33037005331890523, 0.41517208981535436], [0.11767127623603489, 0.018026299645131184, 0.04951508834897805, 0.11870639983634983, 0.4061196685664413, 0.0, 0.07956330972849274, 0.009619142200688402], [0.03823520550786302, 0.061569897116480594, 0.030091614566208295, 0.03927489136576494, 0.33037005331890523, 0.07956330972849274, 0.0, 0.08915660240650483], [0.12723709719385418, 0.02764354409483802, 0.05912334195661041, 0.1282713457333549, 0.41517208981535436, 0.009619142200688402, 0.08915660240650483, 0.0]], [[0.0, 0.07250169226813898, 0.03223965186413601, 0.16303100893698502, 0.03027480395870792, 0.08837247427831847, 0.11343805734673289, 0.0877635862858192], [0.07250169226813898, 0.0, 0.09322128450140942, 0.1490593367357099, 0.04778724721888605, 0.03618326096917462, 0.06849282390953342, 0.051659428002147165], [0.03223965186413601, 0.09322128450140942, 0.0, 0.17594776518546876, 0.057239790689778955, 0.10001835182341005, 0.11654088344643729, 0.09197249945279924], [0.16303100893698502, 0.1490593367357099, 0.17594776518546876, 0.0, 0.16388978236157084, 0.13652294145365595, 0.18891473331727376, 0.17803012005053037], [0.03027480395870792, 0.04778724721888605, 0.057239790689778955, 0.16388978236157084, 0.0, 0.07261488940595998, 0.09627043757131891, 0.07165350752134138], [0.08837247427831847, 0.03618326096917462, 0.10001835182341005, 0.13652294145365595, 0.07261488940595998, 0.0, 0.055333419469224286, 0.044487995343918604], [0.11343805734673289, 0.06849282390953342, 0.11654088344643729, 0.18891473331727376, 0.09627043757131891, 0.055333419469224286, 0.0, 0.026164905522572245], [0.0877635862858192, 0.051659428002147165, 0.09197249945279924, 0.17803012005053037, 0.07165350752134138, 0.044487995343918604, 0.026164905522572245, 0.0]], [[0.0, 0.07255522933115542, 0.06742908943587904, 0.35173444356633926, 0.0536602870096042, 0.0668667304219799, 0.09165208388126594, 0.03148821907346887], [0.07255522933115542, 0.0, 0.0459582094816699, 0.3721393048435785, 0.06740260370801036, 0.07612145181862186, 0.06449988448572194, 0.06506955130964301], [0.06742908943587904, 0.0459582094816699, 0.0, 0.36302272373127314, 0.08351830753060484, 0.10185256289538192, 0.06101999657573661, 0.05654946039154269], [0.35173444356633926, 0.3721393048435785, 0.36302272373127314, 0.0, 0.3491865617961272, 0.37485695232485833, 0.3909886445490617, 0.3345237602467341], [0.0536602870096042, 0.06740260370801036, 0.08351830753060484, 0.3491865617961272, 0.0, 0.045735400058119706, 0.08155455319024872, 0.048693672561347094], [0.0668667304219799, 0.07612145181862186, 0.10185256289538192, 0.37485695232485833, 0.045735400058119706, 0.0, 0.10035194404515117, 0.07930893236846959], [0.09165208388126594, 0.06449988448572194, 0.06101999657573661, 0.3909886445490617, 0.08155455319024872, 0.10035194404515117, 0.0, 0.08440847988432053], [0.03148821907346887, 0.06506955130964301, 0.05654946039154269, 0.3345237602467341, 0.048693672561347094, 0.07930893236846959, 0.08440847988432053, 0.0]], [[0.0, 0.25734447560961504, 0.11302683208099747, 0.10979968700117686, 0.261990070808898, 0.19671555908166938, 0.19036105715417265, 0.19748255195640646], [0.25734447560961504, 0.0, 0.19827915238733806, 0.3521008984706203, 0.012013570502409882, 0.09480732027348292, 0.138058377646288, 0.12502195647282713], [0.11302683208099747, 0.19827915238733806, 0.0, 0.1947084329257604, 0.20075571855340066, 0.17458706112337743, 0.10969418401601433, 0.10498828629252588], [0.10979968700117686, 0.3521008984706203, 0.1947084329257604, 0.0, 0.35557958799561634, 0.2970867463983053, 0.2807592926099324, 0.28713676137311656], [0.261990070808898, 0.012013570502409882, 0.20075571855340066, 0.35557958799561634, 0.0, 0.10258591312809931, 0.14391292794033853, 0.12839296986733004], [0.19671555908166938, 0.09480732027348292, 0.17458706112337743, 0.2970867463983053, 0.10258591312809931, 0.0, 0.14395848280543094, 0.14411773952768422], [0.19036105715417265, 0.138058377646288, 0.10969418401601433, 0.2807592926099324, 0.14391292794033853, 0.14395848280543094, 0.0, 0.034999068888138626], [0.19748255195640646, 0.12502195647282713, 0.10498828629252588, 0.28713676137311656, 0.12839296986733004, 0.14411773952768422, 0.034999068888138626, 0.0]], [[0.0, 0.06976499457575074, 0.04310518403382469, 0.06710962473456611, 0.03637635226705857, 0.07033571465079837, 0.07455248479647533, 0.04631094038374512], [0.06976499457575074, 0.0, 0.026766413260882436, 0.002672919562364133, 0.03349946689524597, 0.0005747057539487041, 0.004823309998071478, 0.11567167219716877], [0.04310518403382469, 0.026766413260882436, 0.0, 0.02409618755506662, 0.006741798698474872, 0.02734045639191574, 0.031583229338527495, 0.08923373859819399], [0.06710962473456611, 0.002672919562364133, 0.02409618755506662, 0.0, 0.030830787504996432, 0.003247616948024154, 0.007496065631336984, 0.11304262008055707], [0.03637635226705857, 0.03349946689524597, 0.006741798698474872, 0.030830787504996432, 0.0, 0.03407315683587644, 0.03831308750696805, 0.08254684972488986], [0.07033571465079837, 0.0005747057539487041, 0.02734045639191574, 0.003247616948024154, 0.03407315683587644, 0.0, 0.004248624393536854, 0.11623660779887651], [0.07455248479647533, 0.004823309998071478, 0.031583229338527495, 0.007496065631336984, 0.03831308750696805, 0.004248624393536854, 0.0, 0.12040921681623203], [0.04631094038374512, 0.11567167219716877, 0.08923373859819399, 0.11304262008055707, 0.08254684972488986, 0.11623660779887651, 0.12040921681623203, 0.0]], [[0.0, 0.12909994770125743, 0.332786112119896, 0.18432150821750592, 0.3209551437272457, 0.33550166070093873, 0.3104107709631551, 0.32498036991663787], [0.12909994770125743, 0.0, 0.3652600797269676, 0.28282560260942646, 0.20174789004088928, 0.2157595222827773, 0.18825217329869662, 0.20461484707598002], [0.332786112119896, 0.3652600797269676, 0.0, 0.21109036178065707, 0.41800774685181746, 0.43307667943982125, 0.4297117238081554, 0.4284759904973373], [0.18432150821750592, 0.28282560260942646, 0.21109036178065707, 0.0, 0.42727119348127124, 0.44290774330383226, 0.42623106279564343, 0.4344909754810566], [0.3209551437272457, 0.20174789004088928, 0.41800774685181746, 0.42727119348127124, 0.0, 0.01921033782555745, 0.02779969375343742, 0.013110398846040601], [0.33550166070093873, 0.2157595222827773, 0.43307667943982125, 0.44290774330383226, 0.01921033782555745, 0.0, 0.031007368366286994, 0.011498824666738657], [0.3104107709631551, 0.18825217329869662, 0.4297117238081554, 0.42623106279564343, 0.02779969375343742, 0.031007368366286994, 0.0, 0.020616349116594723], [0.32498036991663787, 0.20461484707598002, 0.4284759904973373, 0.4344909754810566, 0.013110398846040601, 0.011498824666738657, 0.020616349116594723, 0.0]], [[0.0, 0.11954799445561384, 0.2696114276677373, 0.105651129669485, 0.029723963816435862, 0.030666189118905462, 0.041101902687621546, 0.1807467305943175], [0.11954799445561384, 0.0, 0.15212898090328908, 0.04600702498039471, 0.14866457501865882, 0.134766890875875, 0.13168343997003135, 0.06431535196438651], [0.2696114276677373, 0.15212898090328908, 0.0, 0.17642682877330979, 0.29801737549150786, 0.283728858902594, 0.2792642590107357, 0.0926340589331735], [0.105651129669485, 0.04600702498039471, 0.17642682877330979, 0.0, 0.13452645080113776, 0.1293136366608891, 0.13102527923700313, 0.08442634614159528], [0.029723963816435862, 0.14866457501865882, 0.29801737549150786, 0.13452645080113776, 0.0, 0.028707543694894748, 0.042874001592926744, 0.20987185922701743], [0.030666189118905462, 0.134766890875875, 0.283728858902594, 0.1293136366608891, 0.028707543694894748, 0.0, 0.01431062255236219, 0.19791041397373552], [0.041101902687621546, 0.13168343997003135, 0.2792642590107357, 0.13102527923700313, 0.042874001592926744, 0.01431062255236219, 0.0, 0.19522733725225905], [0.1807467305943175, 0.06431535196438651, 0.0926340589331735, 0.08442634614159528, 0.20987185922701743, 0.19791041397373552, 0.19522733725225905, 0.0]], [[0.0, 0.0, 0.0, 0.0, 0.0, 0.0, 0.0, 0.0], [0.0, 0.0, 0.0, 0.0, 0.0, 0.0, 0.0, 0.0], [0.0, 0.0, 0.0, 0.0, 0.0, 0.0, 0.0, 0.0], [0.0, 0.0, 0.0, 0.0, 0.0, 0.0, 0.0, 0.0], [0.0, 0.0, 0.0, 0.0, 0.0, 0.0, 0.0, 0.0], [0.0, 0.0, 0.0, 0.0, 0.0, 0.0, 0.0, 0.0], [0.0, 0.0, 0.0, 0.0, 0.0, 0.0, 0.0, 0.0], [0.0, 0.0, 0.0, 0.0, 0.0, 0.0, 0.0, 0.0]], [[0.0, 0.23971990889341627, 0.1480600000645252, 0.0634846314461256, 0.24395210880620358, 0.30990064452984334, 0.32509242443181025, 0.20564863934751595], [0.23971990889341627, 0.0, 0.09286622231365999, 0.30161117674004145, 0.004330702495489441, 0.07239023627354715, 0.08823790091823511, 0.03471923583659866], [0.1480600000645252, 0.09286622231365999, 0.0, 0.21084957047496578, 0.09717959811864037, 0.1647271031426045, 0.1803841815071632, 0.05822701235480748], [0.0634846314461256, 0.30161117674004145, 0.21084957047496578, 0.0, 0.30579270446656465, 0.370836210710284, 0.3857867265073258, 0.26791743728683814], [0.24395210880620358, 0.004330702495489441, 0.09717959811864037, 0.30579270446656465, 0.0, 0.06807108306093294, 0.08392493589059347, 0.039047162628959624], [0.30990064452984334, 0.07239023627354715, 0.1647271031426045, 0.370836210710284, 0.06807108306093294, 0.0, 0.015909746504097027, 0.10697134660186032], [0.32509242443181025, 0.08823790091823511, 0.1803841815071632, 0.3857867265073258, 0.08392493589059347, 0.015909746504097027, 0.0, 0.12275991610995926], [0.20564863934751595, 0.03471923583659866, 0.05822701235480748, 0.26791743728683814, 0.039047162628959624, 0.10697134660186032, 0.12275991610995926, 0.0]], [[0.0, 0.21476540549124512, 0.0595728015481201, 0.18643444219221544, 0.19026557044623138, 0.2564373032171689, 0.2376916603023893, 0.21057077018731618], [0.21476540549124512, 0.0, 0.1972537136799126, 0.21054234344918035, 0.25121372029687516, 0.1328320053944346, 0.07924098539273389, 0.1642388976399906], [0.0595728015481201, 0.1972537136799126, 0.0, 0.1483145440242203, 0.18602520333026737, 0.23560930298380134, 0.23833534549528884, 0.18107016353931374], [0.18643444219221544, 0.21054234344918035, 0.1483145440242203, 0.0, 0.11437696588681864, 0.16176624282702928, 0.2677230998952787, 0.07627644676524917], [0.19026557044623138, 0.25121372029687516, 0.18602520333026737, 0.11437696588681864, 0.0, 0.1850949346616089, 0.27985301246026156, 0.12519484002331688], [0.2564373032171689, 0.1328320053944346, 0.23560930298380134, 0.16176624282702928, 0.1850949346616089, 0.0, 0.171464218224204, 0.08638047758171961], [0.2376916603023893, 0.07924098539273389, 0.23833534549528884, 0.2677230998952787, 0.27985301246026156, 0.171464218224204, 0.0, 0.21702423020536277], [0.21057077018731618, 0.1642388976399906, 0.18107016353931374, 0.07627644676524917, 0.12519484002331688, 0.08638047758171961, 0.21702423020536277, 0.0]], [[0.0, 0.11628927858184357, 0.0899804905893559, 0.27969466694258394, 0.09304548336590811, 0.06639536239516501, 0.051386802737124246, 0.08693181584706638], [0.11628927858184357, 0.0, 0.03825883603126354, 0.26480611418472505, 0.0959772628075117, 0.15838227232655752, 0.13917088829662996, 0.09671129180161553], [0.0899804905893559, 0.03825883603126354, 0.0, 0.26091347627391936, 0.08300711463187047, 0.13293076107706678, 0.12303584910927172, 0.08116883275010402], [0.27969466694258394, 0.26480611418472505, 0.26091347627391936, 0.0, 0.2750497423781657, 0.32291192751079834, 0.307151053152582, 0.3184326096813532], [0.09304548336590811, 0.0959772628075117, 0.08300711463187047, 0.2750497423781657, 0.0, 0.10432429351065103, 0.09975804568125284, 0.06850129938531917], [0.06639536239516501, 0.15838227232655752, 0.13293076107706678, 0.32291192751079834, 0.10432429351065103, 0.0, 0.06175635208679553, 0.08641832146500533], [0.051386802737124246, 0.13917088829662996, 0.12303584910927172, 0.307151053152582, 0.09975804568125284, 0.06175635208679553, 0.0, 0.0949609131440235], [0.08693181584706638, 0.09671129180161553, 0.08116883275010402, 0.3184326096813532, 0.06850129938531917, 0.08641832146500533, 0.0949609131440235, 0.0]], [[0.0, 0.08980483269882546, 0.06638740266951762, 0.2429774478572859, 0.05142645117977033, 0.04536007143305812, 0.08678978986095195, 0.06679320595781292], [0.08980483269882546, 0.0, 0.12383832023308906, 0.3118074249434234, 0.10978121657799458, 0.07504837742595634, 0.09014641249317111, 0.13711656155836946], [0.06638740266951762, 0.12383832023308906, 0.0, 0.24290616754771002, 0.039781082514798644, 0.050043701113666544, 0.05994779887100622, 0.035032150529435084], [0.2429774478572859, 0.3118074249434234, 0.24290616754771002, 0.0, 0.22565347086717055, 0.2643646048799666, 0.28288619996764774, 0.20986584442195816], [0.05142645117977033, 0.10978121657799458, 0.039781082514798644, 0.22565347086717055, 0.0, 0.04227993839888199, 0.06402911958503432, 0.030666909323526222], [0.04536007143305812, 0.07504837742595634, 0.050043701113666544, 0.2643646048799666, 0.04227993839888199, 0.0, 0.0421159448922105, 0.06620073489668872], [0.08678978986095195, 0.09014641249317111, 0.05994779887100622, 0.28288619996764774, 0.06402911958503432, 0.0421159448922105, 0.0, 0.08320991056600978], [0.06679320595781292, 0.13711656155836946, 0.035032150529435084, 0.20986584442195816, 0.030666909323526222, 0.06620073489668872, 0.08320991056600978, 0.0]], [[0.0, 0.05178297312311877, 0.04752265417056528, 0.17566601294291778, 0.11642067712067697, 0.08140842430738575, 0.07887422074328385, 0.27196801590602215], [0.05178297312311877, 0.0, 0.04723053142277985, 0.1685220302224296, 0.1459682123423188, 0.053357304776070424, 0.12516197184538802, 0.2715554845124841], [0.04752265417056528, 0.04723053142277985, 0.0, 0.13135851418378883, 0.10033226877715223, 0.03849953864960246, 0.0919735224384603, 0.23192627447843384], [0.17566601294291778, 0.1685220302224296, 0.13135851418378883, 0.0, 0.11746744458373305, 0.11724208792567146, 0.16953082725893143, 0.10660156380982161], [0.11642067712067697, 0.1459682123423188, 0.10033226877715223, 0.11746744458373305, 0.0, 0.12390065142012001, 0.06396088691304715, 0.1828332509387967], [0.08140842430738575, 0.053357304776070424, 0.03849953864960246, 0.11724208792567146, 0.12390065142012001, 0.0, 0.12821913245778388, 0.2221101385957026], [0.07887422074328385, 0.12516197184538802, 0.0919735224384603, 0.16953082725893143, 0.06396088691304715, 0.12821913245778388, 0.0, 0.24498144729804358], [0.27196801590602215, 0.2715554845124841, 0.23192627447843384, 0.10660156380982161, 0.1828332509387967, 0.2221101385957026, 0.24498144729804358, 0.0]], [[0.0, 0.06752728874427476, 0.0913321672199488, 0.24750383153374006, 0.10870324970994898, 0.0375202391286169, 0.26873422572164535, 0.028599296129258545], [0.06752728874427476, 0.0, 0.02392086153927007, 0.1832350739687199, 0.04142263221598894, 0.10487937366286161, 0.20535784565582568, 0.09600758846716526], [0.0913321672199488, 0.02392086153927007, 0.0, 0.16023483029509675, 0.017518586033514204, 0.1285630552937698, 0.1826750247807359, 0.11972307424144603], [0.24750383153374006, 0.1832350739687199, 0.16023483029509675, 0.0, 0.14330007566220432, 0.28277219741277815, 0.02406606732371849, 0.2744083889685142], [0.10870324970994898, 0.04142263221598894, 0.017518586033514204, 0.14330007566220432, 0.0, 0.1458219109950546, 0.16597018905843994, 0.13701065530095272], [0.0375202391286169, 0.10487937366286161, 0.1285630552937698, 0.28277219741277815, 0.1458219109950546, 0.0, 0.30352189264529583, 0.008926207037411578], [0.26873422572164535, 0.20535784565582568, 0.1826750247807359, 0.02406606732371849, 0.16597018905843994, 0.30352189264529583, 0.0, 0.29527110934656114], [0.028599296129258545, 0.09600758846716526, 0.11972307424144603, 0.2744083889685142, 0.13701065530095272, 0.008926207037411578, 0.29527110934656114, 0.0]], [[0.0, 0.10779601702617501, 0.045536407536159354, 0.23403343615294137, 0.2540978050603845, 0.03790751888591328, 0.08144558237108644, 0.08761052144338984], [0.10779601702617501, 0.0, 0.11727147490420575, 0.2715201326613858, 0.2314328705900228, 0.08948666796143556, 0.13162791041921115, 0.15006408330740487], [0.045536407536159354, 0.11727147490420575, 0.0, 0.22506019832495244, 0.2550640942866536, 0.05647788171926172, 0.087914483755161, 0.10711636771478127], [0.23403343615294137, 0.2715201326613858, 0.22506019832495244, 0.0, 0.40286310536697684, 0.21665351746890016, 0.1696855025288492, 0.18821828800895912], [0.2540978050603845, 0.2314328705900228, 0.2550640942866536, 0.40286310536697684, 0.0, 0.2653380955131612, 0.2635018644394717, 0.30147990268658226], [0.03790751888591328, 0.08948666796143556, 0.05647788171926172, 0.21665351746890016, 0.2653380955131612, 0.0, 0.07067068413758637, 0.0882753956046459], [0.08144558237108644, 0.13162791041921115, 0.087914483755161, 0.1696855025288492, 0.2635018644394717, 0.07067068413758637, 0.0, 0.08328641732690999], [0.08761052144338984, 0.15006408330740487, 0.10711636771478127, 0.18821828800895912, 0.30147990268658226, 0.0882753956046459, 0.08328641732690999, 0.0]], [[0.0, 0.14209521991594426, 0.11893296650880945, 0.20996134405716402, 0.09447325744988133, 0.08219693178225453, 0.053194072811287074, 0.11557356164989156], [0.14209521991594426, 0.0, 0.15394759020797885, 0.1931310443841122, 0.09189057987140814, 0.1132212513168252, 0.13079814602734144, 0.18622670160380092], [0.11893296650880945, 0.15394759020797885, 0.0, 0.22584626011361664, 0.14624906977744745, 0.11584867691673752, 0.11494467227443089, 0.1971572849988662], [0.20996134405716402, 0.1931310443841122, 0.22584626011361664, 0.0, 0.18050535632227566, 0.23491744464058362, 0.16774836218120492, 0.27324885676619526], [0.09447325744988133, 0.09189057987140814, 0.14624906977744745, 0.18050535632227566, 0.0, 0.08638476514969408, 0.07842732644050836, 0.16260595895201674], [0.08219693178225453, 0.1132212513168252, 0.11584867691673752, 0.23491744464058362, 0.08638476514969408, 0.0, 0.09389534916137274, 0.11612304097131752], [0.053194072811287074, 0.13079814602734144, 0.11494467227443089, 0.16774836218120492, 0.07842732644050836, 0.09389534916137274, 0.0, 0.14025099101478558], [0.11557356164989156, 0.18622670160380092, 0.1971572849988662, 0.27324885676619526, 0.16260595895201674, 0.11612304097131752, 0.14025099101478558, 0.0]], [[0.0, 0.07934937161069254, 0.16918214931078956, 0.20120381248438254, 0.07416501461454823, 0.07719356713899361, 0.1192890318126385, 0.14745126575715953], [0.07934937161069254, 0.0, 0.13805096100531225, 0.15024189521701556, 0.09727069726676585, 0.12854135613303996, 0.15312345049912762, 0.12057511860548878], [0.16918214931078956, 0.13805096100531225, 0.0, 0.1037892497277685, 0.11488004381165985, 0.15254084023825934, 0.1722092980153646, 0.11077380580741504], [0.20120381248438254, 0.15024189521701556, 0.1037892497277685, 0.0, 0.15635414493273092, 0.21660727269736194, 0.18404192673241476, 0.07547265920644078], [0.07416501461454823, 0.09727069726676585, 0.11488004381165985, 0.15635414493273092, 0.0, 0.06976819168407228, 0.0817153514958257, 0.09932129273000107], [0.07719356713899361, 0.12854135613303996, 0.15254084023825934, 0.21660727269736194, 0.06976819168407228, 0.0, 0.12713746786115904, 0.1674476012585509], [0.1192890318126385, 0.15312345049912762, 0.1722092980153646, 0.18404192673241476, 0.0817153514958257, 0.12713746786115904, 0.0, 0.11129518686332239], [0.14745126575715953, 0.12057511860548878, 0.11077380580741504, 0.07547265920644078, 0.09932129273000107, 0.1674476012585509, 0.11129518686332239, 0.0]], [[0.0, 0.05253981928797115, 0.07864057771738919, 0.22442271054785534, 0.06846961725032233, 0.1244596703699627, 0.11924652592749829, 0.11334772451514696], [0.05253981928797115, 0.0, 0.04258504101694426, 0.219350052348478, 0.08036364587412648, 0.07548347582242161, 0.07760838673801979, 0.0677790902026663], [0.07864057771738919, 0.04258504101694426, 0.0, 0.21647091568007806, 0.07925268850497544, 0.062424927317405926, 0.09729322909505504, 0.07776095465439914], [0.22442271054785534, 0.219350052348478, 0.21647091568007806, 0.0, 0.2664247380335799, 0.21725928848050174, 0.2156988051894619, 0.21306823638467934], [0.06846961725032233, 0.08036364587412648, 0.07925268850497544, 0.2664247380335799, 0.0, 0.12919033462544505, 0.150877024790375, 0.13987479529322897], [0.1244596703699627, 0.07548347582242161, 0.062424927317405926, 0.21725928848050174, 0.12919033462544505, 0.0, 0.07052265483966241, 0.060607629448115596], [0.11924652592749829, 0.07760838673801979, 0.09729322909505504, 0.2156988051894619, 0.150877024790375, 0.07052265483966241, 0.0, 0.03317203128874599], [0.11334772451514696, 0.0677790902026663, 0.07776095465439914, 0.21306823638467934, 0.13987479529322897, 0.060607629448115596, 0.03317203128874599, 0.0]], [[0.0, 0.05399196979490954, 0.042480544309170705, 0.25276839244965876, 0.0775099006001866, 0.027284110464980377, 0.0351664546053459, 0.08145268720509373], [0.05399196979490954, 0.0, 0.08981447398815512, 0.2844921788267712, 0.10991460842820694, 0.04655706180016095, 0.0775715875474802, 0.11001039575053252], [0.042480544309170705, 0.08981447398815512, 0.0, 0.25570469144424063, 0.06053712875290995, 0.04840158609534418, 0.02580018286567945, 0.05865288647552985], [0.25276839244965876, 0.2844921788267712, 0.25570469144424063, 0.0, 0.2772743781851832, 0.26626756162228726, 0.26736464768497975, 0.2736209682386024], [0.0775099006001866, 0.10991460842820694, 0.06053712875290995, 0.2772743781851832, 0.0, 0.0725120241469892, 0.052052133883612975, 0.10957735405820886], [0.027284110464980377, 0.04655706180016095, 0.04840158609534418, 0.26626756162228726, 0.0725120241469892, 0.0, 0.042535266104559134, 0.07889169519571212], [0.0351664546053459, 0.0775715875474802, 0.02580018286567945, 0.26736464768497975, 0.052052133883612975, 0.042535266104559134, 0.0, 0.07741533493134706], [0.08145268720509373, 0.11001039575053252, 0.05865288647552985, 0.2736209682386024, 0.10957735405820886, 0.07889169519571212, 0.07741533493134706, 0.0]], [[0.0, 0.031640037864186434, 0.0842282200094999, 0.14927663308983882, 0.051746251307725304, 0.10843936958930525, 0.10913736963271645, 0.06449134367704691], [0.031640037864186434, 0.0, 0.09955087893788865, 0.16785216814830067, 0.0681654451112064, 0.11022962088874846, 0.1203186668048065, 0.0820416441249081], [0.0842282200094999, 0.09955087893788865, 0.0, 0.1250806498189061, 0.07699407693736941, 0.12870169688245128, 0.07793837961884162, 0.1100756325893469], [0.14927663308983882, 0.16785216814830067, 0.1250806498189061, 0.0, 0.13938470525640068, 0.1317858456226758, 0.09916625623614012, 0.1662663798425728], [0.051746251307725304, 0.0681654451112064, 0.07699407693736941, 0.13938470525640068, 0.0, 0.08506792907709017, 0.07697321818562373, 0.063667533051919], [0.10843936958930525, 0.11022962088874846, 0.12870169688245128, 0.1317858456226758, 0.08506792907709017, 0.0, 0.07197041487773471, 0.11023275760343565], [0.10913736963271645, 0.1203186668048065, 0.07793837961884162, 0.09916625623614012, 0.07697321818562373, 0.07197041487773471, 0.0, 0.1192660774412987], [0.06449134367704691, 0.0820416441249081, 0.1100756325893469, 0.1662663798425728, 0.063667533051919, 0.11023275760343565, 0.1192660774412987, 0.0]], [[0.0, 0.06417300466753574, 0.1306386747003613, 0.1897014025632549, 0.07413900213761963, 0.09255555428410515, 0.09394764773981207, 0.09876764621570953], [0.06417300466753574, 0.0, 0.11441735731825708, 0.16409461891220323, 0.0393256691097846, 0.07503013579289483, 0.09433171538974983, 0.096731263804564], [0.1306386747003613, 0.11441735731825708, 0.0, 0.13418386084126863, 0.1179037660202672, 0.16072725145218617, 0.12344793673647984, 0.12266605349363595], [0.1897014025632549, 0.16409461891220323, 0.13418386084126863, 0.0, 0.15937863456638438, 0.1674150998215788, 0.1796738813326606, 0.14739072616520768], [0.07413900213761963, 0.0393256691097846, 0.1179037660202672, 0.15937863456638438, 0.0, 0.05941367075831451, 0.07327849491357863, 0.08267526930798585], [0.09255555428410515, 0.07503013579289483, 0.16072725145218617, 0.1674150998215788, 0.05941367075831451, 0.0, 0.0859670882943966, 0.07530891801373092], [0.09394764773981207, 0.09433171538974983, 0.12344793673647984, 0.1796738813326606, 0.07327849491357863, 0.0859670882943966, 0.0, 0.05071477410023439], [0.09876764621570953, 0.096731263804564, 0.12266605349363595, 0.14739072616520768, 0.08267526930798585, 0.07530891801373092, 0.05071477410023439, 0.0]], [[0.0, 0.06934804828673048, 0.058005642504811286, 0.11664548354809581, 0.09220742313849603, 0.1230116369264842, 0.09817675687161717, 0.08298806899661115], [0.06934804828673048, 0.0, 0.09394809950539416, 0.14996327205069707, 0.056151891818771005, 0.06680415081177284, 0.06764092983318265, 0.056546504771568834], [0.058005642504811286, 0.09394809950539416, 0.0, 0.07948438223477908, 0.13261793628052232, 0.1462965882040387, 0.08593766617085033, 0.07156667935378272], [0.11664548354809581, 0.14996327205069707, 0.07948438223477908, 0.0, 0.17498269769458258, 0.20480049180241433, 0.15036549200234645, 0.1168034924942358], [0.09220742313849603, 0.056151891818771005, 0.13261793628052232, 0.17498269769458258, 0.0, 0.08948669570787098, 0.11960042052092543, 0.10262105141192328], [0.1230116369264842, 0.06680415081177284, 0.1462965882040387, 0.20480049180241433, 0.08948669570787098, 0.0, 0.08647584286462935, 0.0936093949081513], [0.09817675687161717, 0.06764092983318265, 0.08593766617085033, 0.15036549200234645, 0.11960042052092543, 0.08647584286462935, 0.0, 0.052119089331576926], [0.08298806899661115, 0.056546504771568834, 0.07156667935378272, 0.1168034924942358, 0.10262105141192328, 0.0936093949081513, 0.052119089331576926, 0.0]], [[0.0, 0.062351462975594706, 0.07991623640728968, 0.19058713687966494, 0.062308978399676605, 0.055452626708254606, 0.046087407049353414, 0.08211597235034511], [0.062351462975594706, 0.0, 0.12705984030753453, 0.2488644698060035, 0.09906555315500527, 0.09041643290713262, 0.08064834175842876, 0.13710576216176873], [0.07991623640728968, 0.12705984030753453, 0.0, 0.1339540974042427, 0.07259474078874596, 0.07020285263377575, 0.08239988239842039, 0.0341384262980013], [0.19058713687966494, 0.2488644698060035, 0.1339540974042427, 0.0, 0.17891885261984142, 0.17977101104270676, 0.18583769379643023, 0.11992517147853214], [0.062308978399676605, 0.09906555315500527, 0.07259474078874596, 0.17891885261984142, 0.0, 0.0354742805714666, 0.05655834761722342, 0.06723617318845757], [0.055452626708254606, 0.09041643290713262, 0.07020285263377575, 0.17977101104270676, 0.0354742805714666, 0.0, 0.036816978529801814, 0.07508010694103597], [0.046087407049353414, 0.08064834175842876, 0.08239988239842039, 0.18583769379643023, 0.05655834761722342, 0.036816978529801814, 0.0, 0.08347670068734522], [0.08211597235034511, 0.13710576216176873, 0.0341384262980013, 0.11992517147853214, 0.06723617318845757, 0.07508010694103597, 0.08347670068734522, 0.0]], [[0.0, 0.036892746161715305, 0.061674002396778844, 0.1725709069044432, 0.05423976604275776, 0.0342533143432039, 0.05954122800042548, 0.0440115757315247], [0.036892746161715305, 0.0, 0.07516419127214165, 0.18422893674963303, 0.019988011122237897, 0.016899914353742013, 0.09050507995479402, 0.05584871689122086], [0.061674002396778844, 0.07516419127214165, 0.0, 0.11397238780398697, 0.078330024421468, 0.06255874046214147, 0.05125224672220503, 0.019656101741226707], [0.1725709069044432, 0.18422893674963303, 0.11397238780398697, 0.0, 0.1815292879714988, 0.1697954359181677, 0.13352025699745232, 0.13235500923531857], [0.05423976604275776, 0.019988011122237897, 0.078330024421468, 0.1815292879714988, 0.0, 0.02311507215686582, 0.1013053328201466, 0.06064945614678134], [0.0342533143432039, 0.016899914353742013, 0.06255874046214147, 0.1697954359181677, 0.02311507215686582, 0.0, 0.07899244021706495, 0.0435193865711094], [0.05954122800042548, 0.09050507995479402, 0.05125224672220503, 0.13352025699745232, 0.1013053328201466, 0.07899244021706495, 0.0, 0.052004567238562914], [0.0440115757315247, 0.05584871689122086, 0.019656101741226707, 0.13235500923531857, 0.06064945614678134, 0.0435193865711094, 0.052004567238562914, 0.0]], [[0.0, 0.1363672139640324, 0.09726278905082161, 0.12762866264272743, 0.08385307545410872, 0.07986361721007963, 0.11262746723733492, 0.030686267855239324], [0.1363672139640324, 0.0, 0.22192505666659998, 0.24380095329451024, 0.168978457066127, 0.16318649157216886, 0.22765180539391666, 0.11303659316218899], [0.09726278905082161, 0.22192505666659998, 0.0, 0.054072596711857976, 0.12363462670726255, 0.114943857988665, 0.03969598131367067, 0.12153383295607456], [0.12762866264272743, 0.24380095329451024, 0.054072596711857976, 0.0, 0.17359894395662762, 0.16143621050378126, 0.06457160379831921, 0.1518071003734767], [0.08385307545410872, 0.168978457066127, 0.12363462670726255, 0.17359894395662762, 0.0, 0.04983910351186504, 0.13640694469636716, 0.08621457486337819], [0.07986361721007963, 0.16318649157216886, 0.114943857988665, 0.16143621050378126, 0.04983910351186504, 0.0, 0.11354132702043174, 0.07477441459987338], [0.11262746723733492, 0.22765180539391666, 0.03969598131367067, 0.06457160379831921, 0.13640694469636716, 0.11354132702043174, 0.0, 0.1298998640604298], [0.030686267855239324, 0.11303659316218899, 0.12153383295607456, 0.1518071003734767, 0.08621457486337819, 0.07477441459987338, 0.1298998640604298, 0.0]], [[0.0, 0.05385069667205585, 0.12014622706339115, 0.09441755859020695, 0.04970020628719728, 0.0554896589959414, 0.02141960251305407, 0.044235131448580135], [0.05385069667205585, 0.0, 0.1494331938998121, 0.12970559754192149, 0.0850252621691774, 0.09313451704616148, 0.05512581037618174, 0.06631831635155455], [0.12014622706339115, 0.1494331938998121, 0.0, 0.040495142419005016, 0.07304749859403376, 0.12658784775868434, 0.11979637532789918, 0.12034901918614202], [0.09441755859020695, 0.12970559754192149, 0.040495142419005016, 0.0, 0.05715152233309872, 0.1122344860746678, 0.0898593497563165, 0.08714371984970412], [0.04970020628719728, 0.0850252621691774, 0.07304749859403376, 0.05715152233309872, 0.0, 0.06262658979809993, 0.05633980827239474, 0.06792770838909257], [0.0554896589959414, 0.09313451704616148, 0.12658784775868434, 0.1122344860746678, 0.06262658979809993, 0.0, 0.07594306265436036, 0.09758554880504815], [0.02141960251305407, 0.05512581037618174, 0.11979637532789918, 0.0898593497563165, 0.05633980827239474, 0.07594306265436036, 0.0, 0.02294444721556812], [0.044235131448580135, 0.06631831635155455, 0.12034901918614202, 0.08714371984970412, 0.06792770838909257, 0.09758554880504815, 0.02294444721556812, 0.0]], [[0.0, 0.06118468962080232, 0.0677803922045167, 0.02188268184637574, 0.05500540482491192, 0.14780171143792925, 0.14015244122835255, 0.10851937799004344], [0.06118468962080232, 0.0, 0.006606224670539275, 0.03932293278736502, 0.1160240683098033, 0.20810464526292435, 0.07921734454572393, 0.04745253954387799], [0.0677803922045167, 0.006606224670539275, 0.0, 0.04592464220369412, 0.12259267832781715, 0.21458244050988223, 0.07262466496230507, 0.0408509377597038], [0.02188268184637574, 0.03932293278736502, 0.04592464220369412, 0.0, 0.07684717947588855, 0.16941539461177166, 0.11840624096353627, 0.08671570763171627], [0.05500540482491192, 0.1160240683098033, 0.12259267832781715, 0.07684717947588855, 0.0, 0.09320751510550743, 0.19456267086184886, 0.16312820523847557], [0.14780171143792925, 0.20810464526292435, 0.21458244050988223, 0.16941539461177166, 0.09320751510550743, 0.0, 0.28540760337173693, 0.25450540138447897], [0.14015244122835255, 0.07921734454572393, 0.07262466496230507, 0.11840624096353627, 0.19456267086184886, 0.28540760337173693, 0.0, 0.031806864222232153], [0.10851937799004344, 0.04745253954387799, 0.0408509377597038, 0.08671570763171627, 0.16312820523847557, 0.25450540138447897, 0.031806864222232153, 0.0]], [[0.0, 0.07689238386336905, 0.3347307945888012, 0.2732835178173693, 0.10377688111002217, 0.11646088724147048, 0.20576072366831447, 0.11755358334153132], [0.07689238386336905, 0.0, 0.2989939261385812, 0.23854938403730408, 0.08975497234140647, 0.08039172318211422, 0.23492460254064118, 0.12811694322785636], [0.3347307945888012, 0.2989939261385812, 0.0, 0.07172566157264973, 0.3212959296377267, 0.297674332690238, 0.3939306683936606, 0.30533933845521555], [0.2732835178173693, 0.23854938403730408, 0.07172566157264973, 0.0, 0.26708341857407925, 0.24156370180890382, 0.335671812119817, 0.2575397276293716], [0.10377688111002217, 0.08975497234140647, 0.3212959296377267, 0.26708341857407925, 0.0, 0.040969427655835604, 0.21840187297044508, 0.09563248595420239], [0.11646088724147048, 0.08039172318211422, 0.297674332690238, 0.24156370180890382, 0.040969427655835604, 0.0, 0.21607125603782365, 0.1179194977594768], [0.20576072366831447, 0.23492460254064118, 0.3939306683936606, 0.335671812119817, 0.21840187297044508, 0.21607125603782365, 0.0, 0.26011090994575753], [0.11755358334153132, 0.12811694322785636, 0.30533933845521555, 0.2575397276293716, 0.09563248595420239, 0.1179194977594768, 0.26011090994575753, 0.0]], [[0.0, 0.05780586130563389, 0.04040453957906275, 0.15627545637857748, 0.06763841657771165, 0.07256785219000039, 0.12608771647610903, 0.04822223097481408], [0.05780586130563389, 0.0, 0.06478286829919362, 0.1950029068581519, 0.06006968596190837, 0.07852523339485469, 0.11932368299928257, 0.06636022838907449], [0.04040453957906275, 0.06478286829919362, 0.0, 0.13625165886892496, 0.08490835081135564, 0.10065036907564412, 0.09884502182914662, 0.03974561765976944], [0.15627545637857748, 0.1950029068581519, 0.13625165886892496, 0.0, 0.2026886833841872, 0.2062158553116675, 0.17203481406914997, 0.16002835420803577], [0.06763841657771165, 0.06006968596190837, 0.08490835081135564, 0.2026886833841872, 0.0, 0.033620991383739494, 0.11185738453007348, 0.06020097801909287], [0.07256785219000039, 0.07852523339485469, 0.10065036907564412, 0.2062158553116675, 0.033620991383739494, 0.0, 0.1389106053471005, 0.08190648521295041], [0.12608771647610903, 0.11932368299928257, 0.09884502182914662, 0.17203481406914997, 0.11185738453007348, 0.1389106053471005, 0.0, 0.08569026618223824], [0.04822223097481408, 0.06636022838907449, 0.03974561765976944, 0.16002835420803577, 0.06020097801909287, 0.08190648521295041, 0.08569026618223824, 0.0]], [[0.0, 0.10725137949586, 0.2198650633050542, 0.3819991683898475, 0.17335794627427123, 0.1556534205139066, 0.13083670098197134, 0.27611943200693667], [0.10725137949586, 0.0, 0.19600411232072512, 0.36604746097605345, 0.16791801195934297, 0.19194525716607586, 0.10125088741700665, 0.24225160011770808], [0.2198650633050542, 0.19600411232072512, 0.0, 0.31149472187933874, 0.11682382164417858, 0.1504795449361982, 0.19725318160763944, 0.2486725330744432], [0.3819991683898475, 0.36604746097605345, 0.31149472187933874, 0.0, 0.2599816724703238, 0.27301911176738225, 0.3173685057824601, 0.32913171746474656], [0.17335794627427123, 0.16791801195934297, 0.11682382164417858, 0.2599816724703238, 0.0, 0.09281260114909662, 0.11843509781398581, 0.27339240114541], [0.1556534205139066, 0.19194525716607586, 0.1504795449361982, 0.27301911176738225, 0.09281260114909662, 0.0, 0.16596191166757343, 0.2554332891224005], [0.13083670098197134, 0.10125088741700665, 0.19725318160763944, 0.3173685057824601, 0.11843509781398581, 0.16596191166757343, 0.0, 0.28908745022008325], [0.27611943200693667, 0.24225160011770808, 0.2486725330744432, 0.32913171746474656, 0.27339240114541, 0.2554332891224005, 0.28908745022008325, 0.0]], [[0.0, 0.03692964042348173, 0.031675561639276345, 0.16124816720083524, 0.02681116030684695, 0.07096286979642719, 0.0888791359616074, 0.08838758278583127], [0.03692964042348173, 0.0, 0.03918736942896844, 0.16579152109670497, 0.041072456478887506, 0.06899937493214366, 0.07821366069398593, 0.07886909975068006], [0.031675561639276345, 0.03918736942896844, 0.0, 0.14891972038334414, 0.023293813921239023, 0.05362319064635421, 0.06083376714744527, 0.060327089548790944], [0.16124816720083524, 0.16579152109670497, 0.14891972038334414, 0.0, 0.14533840745545717, 0.10821544459360449, 0.16902763946299035, 0.14979254738014583], [0.02681116030684695, 0.041072456478887506, 0.023293813921239023, 0.14533840745545717, 0.0, 0.047433154273696446, 0.0812090648095717, 0.08084067686167593], [0.07096286979642719, 0.06899937493214366, 0.05362319064635421, 0.10821544459360449, 0.047433154273696446, 0.0, 0.08643157226425505, 0.07830362520874973], [0.0888791359616074, 0.07821366069398593, 0.06083376714744527, 0.16902763946299035, 0.0812090648095717, 0.08643157226425505, 0.0, 0.02701851496219213], [0.08838758278583127, 0.07886909975068006, 0.060327089548790944, 0.14979254738014583, 0.08084067686167593, 0.07830362520874973, 0.02701851496219213, 0.0]], [[0.0, 0.06704444752410652, 0.03493167334180048, 0.1396552129361882, 0.1238960977825292, 0.12775210494967904, 0.12532924265339843, 0.09774007194571444], [0.06704444752410652, 0.0, 0.0914399309675446, 0.19597415866053206, 0.0881009027236808, 0.0889190697177381, 0.0998689462585093, 0.1269983278221396], [0.03493167334180048, 0.0914399309675446, 0.0, 0.12568782306976276, 0.1484420984376849, 0.15077694559481378, 0.13880436432387616, 0.09950865241949194], [0.1396552129361882, 0.19597415866053206, 0.12568782306976276, 0.0, 0.2365954781411978, 0.24294664783393238, 0.23725958733305663, 0.16946456721957193], [0.1238960977825292, 0.0881009027236808, 0.1484420984376849, 0.2365954781411978, 0.0, 0.02482108019046098, 0.06609768773851672, 0.11670383992114136], [0.12775210494967904, 0.0889190697177381, 0.15077694559481378, 0.24294664783393238, 0.02482108019046098, 0.0, 0.05035485375876073, 0.11820253049612485], [0.12532924265339843, 0.0998689462585093, 0.13880436432387616, 0.23725958733305663, 0.06609768773851672, 0.05035485375876073, 0.0, 0.09496000646873977], [0.09774007194571444, 0.1269983278221396, 0.09950865241949194, 0.16946456721957193, 0.11670383992114136, 0.11820253049612485, 0.09496000646873977, 0.0]], [[0.0, 0.16543030438033252, 0.26857768609190547, 0.13968022791479204, 0.09861181511752967, 0.163446858364508, 0.19184406163292117, 0.10098887517360784], [0.16543030438033252, 0.0, 0.23652270773447653, 0.129883236306443, 0.1826796412373317, 0.18157196896348693, 0.14793609555643614, 0.1942863597118808], [0.26857768609190547, 0.23652270773447653, 0.0, 0.22671670294374066, 0.20813965669635995, 0.1965742641778403, 0.12149808420584521, 0.20007951557027626], [0.13968022791479204, 0.129883236306443, 0.22671670294374066, 0.0, 0.1793530071811696, 0.06868229277041311, 0.11177530455452182, 0.13150966749421894], [0.09861181511752967, 0.1826796412373317, 0.20813965669635995, 0.1793530071811696, 0.0, 0.1793734262261024, 0.16928009431304106, 0.0875628457600251], [0.163446858364508, 0.18157196896348693, 0.1965742641778403, 0.06868229277041311, 0.1793734262261024, 0.0, 0.09609849913814295, 0.10867098228156082], [0.19184406163292117, 0.14793609555643614, 0.12149808420584521, 0.11177530455452182, 0.16928009431304106, 0.09609849913814295, 0.0, 0.13836247082822756], [0.10098887517360784, 0.1942863597118808, 0.20007951557027626, 0.13150966749421894, 0.0875628457600251, 0.10867098228156082, 0.13836247082822756, 0.0]], [[0.0, 0.07221349008022523, 0.07927582311469326, 0.11282915122033688, 0.06655630073663299, 0.09816154515085918, 0.06755216773505819, 0.09041925014158438], [0.07221349008022523, 0.0, 0.09602256149947251, 0.1468460021106384, 0.08457070165694831, 0.12152506709811982, 0.07333597283470274, 0.0843271035115289], [0.07927582311469326, 0.09602256149947251, 0.0, 0.12816701908555567, 0.1075519721609521, 0.15733036502744366, 0.049036959159534765, 0.041290522230088895], [0.11282915122033688, 0.1468460021106384, 0.12816701908555567, 0.0, 0.1610378934327065, 0.18707383258820348, 0.10028454011358505, 0.1300197904363002], [0.06655630073663299, 0.08457070165694831, 0.1075519721609521, 0.1610378934327065, 0.0, 0.05463262827534024, 0.11266702763638448, 0.12258169485059577], [0.09816154515085918, 0.12152506709811982, 0.15733036502744366, 0.18707383258820348, 0.05463262827534024, 0.0, 0.156813774306584, 0.17035115271277154], [0.06755216773505819, 0.07333597283470274, 0.049036959159534765, 0.10028454011358505, 0.11266702763638448, 0.156813774306584, 0.0, 0.03674544792511053], [0.09041925014158438, 0.0843271035115289, 0.041290522230088895, 0.1300197904363002, 0.12258169485059577, 0.17035115271277154, 0.03674544792511053, 0.0]], [[0.0, 0.055372012589248724, 0.12454316796094099, 0.29818131266265674, 0.05101593850532553, 0.1612333248007607, 0.08393292184023364, 0.14730927550412012], [0.055372012589248724, 0.0, 0.10872321466677416, 0.30883009555693147, 0.04577498624973807, 0.15395116377308654, 0.11092963990157388, 0.1558210610997144], [0.12454316796094099, 0.10872321466677416, 0.0, 0.22544457244424906, 0.12017341036153828, 0.21578641124460973, 0.17021962767829188, 0.14771940010939286], [0.29818131266265674, 0.30883009555693147, 0.22544457244424906, 0.0, 0.300604117689635, 0.3491739499373295, 0.31188834320781555, 0.24383568481210516], [0.05101593850532553, 0.04577498624973807, 0.12017341036153828, 0.300604117689635, 0.0, 0.12813789888068755, 0.08551005173737655, 0.11825788460814665], [0.1612333248007607, 0.15395116377308654, 0.21578641124460973, 0.3491739499373295, 0.12813789888068755, 0.0, 0.17720131470828046, 0.15142129819710032], [0.08393292184023364, 0.11092963990157388, 0.17021962767829188, 0.31188834320781555, 0.08551005173737655, 0.17720131470828046, 0.0, 0.14158490931505055], [0.14730927550412012, 0.1558210610997144, 0.14771940010939286, 0.24383568481210516, 0.11825788460814665, 0.15142129819710032, 0.14158490931505055, 0.0]], [[0.0, 0.05550294105490009, 0.39393193403524357, 0.18833734498996446, 0.3887179037492716, 0.44066132467126495, 0.422547768072885, 0.06095271362264887], [0.05550294105490009, 0.0, 0.4135316089620594, 0.21473191396983887, 0.393348093658532, 0.4424201626885007, 0.4214853423030543, 0.026222765012652097], [0.39393193403524357, 0.4135316089620594, 0.0, 0.22593262098550732, 0.14058684283045098, 0.1672576319139916, 0.16048201793104483, 0.4009162058874419], [0.18833734498996446, 0.21473191396983887, 0.22593262098550732, 0.0, 0.24280256326916155, 0.3040979190237428, 0.28268830735929734, 0.2017806401497553], [0.3887179037492716, 0.393348093658532, 0.14058684283045098, 0.24280256326916155, 0.0, 0.08648861588028764, 0.10711481029436297, 0.38365722794458035], [0.44066132467126495, 0.4424201626885007, 0.1672576319139916, 0.3040979190237428, 0.08648861588028764, 0.0, 0.09214059391878761, 0.4326030480020458], [0.422547768072885, 0.4214853423030543, 0.16048201793104483, 0.28268830735929734, 0.10711481029436297, 0.09214059391878761, 0.0, 0.4073413971045292], [0.06095271362264887, 0.026222765012652097, 0.4009162058874419, 0.2017806401497553, 0.38365722794458035, 0.4326030480020458, 0.4073413971045292, 0.0]], [[0.0, 0.06221344438631904, 0.1642518169075276, 0.19797933366301607, 0.06761183624013442, 0.05336817416547711, 0.1254746510317507, 0.10984102691362764], [0.06221344438631904, 0.0, 0.12051708174259396, 0.14012708971132204, 0.10210295584907068, 0.05197873068534196, 0.09015533371092657, 0.07396431154459784], [0.1642518169075276, 0.12051708174259396, 0.0, 0.09632671304852064, 0.2174713358361303, 0.14397675337216478, 0.06653415426390688, 0.07289015502113996], [0.19797933366301607, 0.14012708971132204, 0.09632671304852064, 0.0, 0.22930674200105008, 0.18152079620447617, 0.13451941299560172, 0.13236723762963068], [0.06761183624013442, 0.10210295584907068, 0.2174713358361303, 0.22930674200105008, 0.0, 0.10070591494484514, 0.18116829710127488, 0.16502839194058427], [0.05336817416547711, 0.05197873068534196, 0.14397675337216478, 0.18152079620447617, 0.10070591494484514, 0.0, 0.09224553343658988, 0.07923406029458958], [0.1254746510317507, 0.09015533371092657, 0.06653415426390688, 0.13451941299560172, 0.18116829710127488, 0.09224553343658988, 0.0, 0.018485480611853476], [0.10984102691362764, 0.07396431154459784, 0.07289015502113996, 0.13236723762963068, 0.16502839194058427, 0.07923406029458958, 0.018485480611853476, 0.0]], [[0.0, 0.034987608079044615, 0.05970518590317168, 0.06098801636646501, 0.04678104747622119, 0.056790557001133064, 0.04344398505616393, 0.07783047166357117], [0.034987608079044615, 0.0, 0.04465227463697532, 0.05003209340829529, 0.03527406141406848, 0.08638380688220136, 0.05319831134978601, 0.09776277806965493], [0.05970518590317168, 0.04465227463697532, 0.0, 0.04574319124201779, 0.03890100060892881, 0.09456709056117643, 0.059220356102472685, 0.09620971730390981], [0.06098801636646501, 0.05003209340829529, 0.04574319124201779, 0.0, 0.06249400387159824, 0.10931959617293817, 0.08302025431185167, 0.12301128735691376], [0.04678104747622119, 0.03527406141406848, 0.03890100060892881, 0.06249400387159824, 0.0, 0.07920771650876134, 0.03156898061285831, 0.08291776292894684], [0.056790557001133064, 0.08638380688220136, 0.09456709056117643, 0.10931959617293817, 0.07920771650876134, 0.0, 0.051240903093048136, 0.03733138576828945], [0.04344398505616393, 0.05319831134978601, 0.059220356102472685, 0.08302025431185167, 0.03156898061285831, 0.051240903093048136, 0.0, 0.05403412167862319], [0.07783047166357117, 0.09776277806965493, 0.09620971730390981, 0.12301128735691376, 0.08291776292894684, 0.03733138576828945, 0.05403412167862319, 0.0]], [[0.0, 0.05920533213478793, 0.10887159230737935, 0.19449398016059352, 0.10189855684295043, 0.09422857979804541, 0.12350267760348851, 0.11328096225579568], [0.05920533213478793, 0.0, 0.07477293804691114, 0.17219994881271497, 0.1341858719404728, 0.13292459081628757, 0.0870769577016644, 0.07472406875026177], [0.10887159230737935, 0.07477293804691114, 0.0, 0.11703983575627208, 0.16842349946856927, 0.1664623233346997, 0.058119515336873796, 0.03318887686780478], [0.19449398016059352, 0.17219994881271497, 0.11703983575627208, 0.0, 0.2448445203976117, 0.2427860487745835, 0.14123193361631006, 0.1347623889331448], [0.10189855684295043, 0.1341858719404728, 0.16842349946856927, 0.2448445203976117, 0.0, 0.08731028224377334, 0.15699775170406538, 0.15608681126461557], [0.09422857979804541, 0.13292459081628757, 0.1664623233346997, 0.2427860487745835, 0.08731028224377334, 0.0, 0.1833909633629661, 0.16062086063310285], [0.12350267760348851, 0.0870769577016644, 0.058119515336873796, 0.14123193361631006, 0.15699775170406538, 0.1833909633629661, 0.0, 0.046770058778842376], [0.11328096225579568, 0.07472406875026177, 0.03318887686780478, 0.1347623889331448, 0.15608681126461557, 0.16062086063310285, 0.046770058778842376, 0.0]], [[0.0, 0.06465270937858648, 0.4098203220813787, 0.029276448089557972, 0.008868942565805931, 0.019291174453061936, 0.07297464798471509, 0.09841796962882614], [0.06465270937858648, 0.0, 0.34928133687555535, 0.03542786525550382, 0.05580931267545815, 0.04540590062371009, 0.1370258852999396, 0.16206256297276683], [0.4098203220813787, 0.34928133687555535, 0.0, 0.3826658113969838, 0.401642108643254, 0.39197781057894265, 0.47535276579916935, 0.4973774994658457], [0.029276448089557972, 0.03542786525550382, 0.3826658113969838, 0.0, 0.0204120252014981, 0.009989991839895818, 0.10203307878879515, 0.12730812120955068], [0.008868942565805931, 0.05580931267545815, 0.401642108643254, 0.0204120252014981, 0.0, 0.010423781933163387, 0.08178833192036962, 0.10718394301666548], [0.019291174453061936, 0.04540590062371009, 0.39197781057894265, 0.009989991839895818, 0.010423781933163387, 0.0, 0.0921333681511851, 0.11746917497500145], [0.07297464798471509, 0.1370258852999396, 0.47535276579916935, 0.10203307878879515, 0.08178833192036962, 0.0921333681511851, 0.0, 0.025687876376633473], [0.09841796962882614, 0.16206256297276683, 0.4973774994658457, 0.12730812120955068, 0.10718394301666548, 0.11746917497500145, 0.025687876376633473, 0.0]], [[0.0, 0.04920321557798884, 0.08039299995922937, 0.21576784650850397, 0.06378312917993828, 0.0671043605042654, 0.06551018318071417, 0.09047586879386044], [0.04920321557798884, 0.0, 0.07370439199470773, 0.2335508840391315, 0.07122050619238907, 0.061738053791946246, 0.085093975526807, 0.10983972660868134], [0.08039299995922937, 0.07370439199470773, 0.0, 0.22840755786381003, 0.03984774702740285, 0.04689188534678766, 0.05636088154710317, 0.1035326853162333], [0.21576784650850397, 0.2335508840391315, 0.22840755786381003, 0.0, 0.23781437821926757, 0.23767998779583463, 0.21298422728689295, 0.19940148491045626], [0.06378312917993828, 0.07122050619238907, 0.03984774702740285, 0.23781437821926757, 0.0, 0.04526638615570878, 0.03862514155439377, 0.08240043542394176], [0.0671043605042654, 0.061738053791946246, 0.04689188534678766, 0.23767998779583463, 0.04526638615570878, 0.0, 0.0488626961680362, 0.09873344567394798], [0.06551018318071417, 0.085093975526807, 0.05636088154710317, 0.21298422728689295, 0.03862514155439377, 0.0488626961680362, 0.0, 0.06146643679629666], [0.09047586879386044, 0.10983972660868134, 0.1035326853162333, 0.19940148491045626, 0.08240043542394176, 0.09873344567394798, 0.06146643679629666, 0.0]], [[0.0, 0.07733669118564801, 0.5631312450313493, 0.6207033939277139, 0.16745586793629816, 0.24438339847139984, 0.18066363040112257, 0.18090632354300618], [0.07733669118564801, 0.0, 0.5699934307710393, 0.6328418556005926, 0.11948024782141745, 0.2015646384263997, 0.13332509490943456, 0.12858173010851848], [0.5631312450313493, 0.5699934307710393, 0.0, 0.31596559563096105, 0.6339311217466969, 0.5034759601065094, 0.6486466354752353, 0.6205104744523812], [0.6207033939277139, 0.6328418556005926, 0.31596559563096105, 0.0, 0.6722126579080867, 0.5434495866995132, 0.6877221349978142, 0.6600489749429274], [0.16745586793629816, 0.11948024782141745, 0.6339311217466969, 0.6722126579080867, 0.0, 0.19164281466554095, 0.06502827480801686, 0.0767451185798492], [0.24438339847139984, 0.2015646384263997, 0.5034759601065094, 0.5434495866995132, 0.19164281466554095, 0.0, 0.22566467761204545, 0.19583795869652398], [0.18066363040112257, 0.13332509490943456, 0.6486466354752353, 0.6877221349978142, 0.06502827480801686, 0.22566467761204545, 0.0, 0.041521983934028235], [0.18090632354300618, 0.12858173010851848, 0.6205104744523812, 0.6600489749429274, 0.0767451185798492, 0.19583795869652398, 0.041521983934028235, 0.0]], [[0.0, 0.1234853392495555, 0.11937279433080336, 0.2247577833452631, 0.13170126809104601, 0.12005173422361799, 0.11463512079092103, 0.15610253826714265], [0.1234853392495555, 0.0, 0.09178271394038162, 0.25405417125379126, 0.09732984404638077, 0.04585679127661623, 0.04747724774966371, 0.0745988782767236], [0.11937279433080336, 0.09178271394038162, 0.0, 0.17381572028535464, 0.06995054858542606, 0.07657537589367622, 0.09881069254565718, 0.087007212471332], [0.2247577833452631, 0.25405417125379126, 0.17381572028535464, 0.0, 0.18428246762558795, 0.23498276551536906, 0.2525100016960521, 0.2315347099932236], [0.13170126809104601, 0.09732984404638077, 0.06995054858542606, 0.18428246762558795, 0.0, 0.068994738535228, 0.09682876350258829, 0.07165411192955472], [0.12005173422361799, 0.04585679127661623, 0.07657537589367622, 0.23498276551536906, 0.068994738535228, 0.0, 0.03592234817721499, 0.04341080299045523], [0.11463512079092103, 0.04747724774966371, 0.09881069254565718, 0.2525100016960521, 0.09682876350258829, 0.03592234817721499, 0.0, 0.06489492020977825], [0.15610253826714265, 0.0745988782767236, 0.087007212471332, 0.2315347099932236, 0.07165411192955472, 0.04341080299045523, 0.06489492020977825, 0.0]], [[0.0, 0.064773258994814, 0.06225679466999828, 0.28857365096013654, 0.18717286606540376, 0.11967479249446564, 0.11803170163401452, 0.20509048092941617], [0.064773258994814, 0.0, 0.06548428686710236, 0.24997378008268642, 0.18003516314164736, 0.12809365264994235, 0.13377386254563198, 0.17510528555287858], [0.06225679466999828, 0.06548428686710236, 0.0, 0.25780722914935766, 0.19668191820136732, 0.13516222205025355, 0.12683565939974675, 0.18306975303190579], [0.28857365096013654, 0.24997378008268642, 0.25780722914935766, 0.0, 0.2014980199175656, 0.23504912982862464, 0.24816859062048877, 0.10087744245967832], [0.18717286606540376, 0.18003516314164736, 0.19668191820136732, 0.2014980199175656, 0.0, 0.10741502123377243, 0.1273558789374276, 0.11334625910703038], [0.11967479249446564, 0.12809365264994235, 0.13516222205025355, 0.23504912982862464, 0.10741502123377243, 0.0, 0.0398177884311402, 0.15027046214808154], [0.11803170163401452, 0.13377386254563198, 0.12683565939974675, 0.24816859062048877, 0.1273558789374276, 0.0398177884311402, 0.0, 0.1652427332748491], [0.20509048092941617, 0.17510528555287858, 0.18306975303190579, 0.10087744245967832, 0.11334625910703038, 0.15027046214808154, 0.1652427332748491, 0.0]], [[0.0, 0.10070712633319914, 0.13456398976229048, 0.16691730131599325, 0.15367952478244637, 0.03975576786723023, 0.15663264621034065, 0.1698653043394169], [0.10070712633319914, 0.0, 0.037262482582789726, 0.15183559565389698, 0.06803158744279852, 0.0652102138888353, 0.07592788437037931, 0.07696415393790275], [0.13456398976229048, 0.037262482582789726, 0.0, 0.15072082379379495, 0.05873173696030228, 0.09996616054035155, 0.07318468342294623, 0.042770577903101584], [0.16691730131599325, 0.15183559565389698, 0.15072082379379495, 0.0, 0.20622392010293394, 0.14871181961739915, 0.17260532450949082, 0.14299595266300394], [0.15367952478244637, 0.06803158744279852, 0.05873173696030228, 0.20622392010293394, 0.0, 0.12435393709358397, 0.08505228970609324, 0.0851384818046562], [0.03975576786723023, 0.0652102138888353, 0.09996616054035155, 0.14871181961739915, 0.12435393709358397, 0.0, 0.11883548776868007, 0.13447885523647535], [0.15663264621034065, 0.07592788437037931, 0.07318468342294623, 0.17260532450949082, 0.08505228970609324, 0.11883548776868007, 0.0, 0.07917172493321917], [0.1698653043394169, 0.07696415393790275, 0.042770577903101584, 0.14299595266300394, 0.0851384818046562, 0.13447885523647535, 0.07917172493321917, 0.0]], [[0.0, 0.13161255897399363, 0.22936194458890125, 0.39954374242212554, 0.14580267893704085, 0.12233030661561196, 0.09887014528772435, 0.20932693126858132], [0.13161255897399363, 0.0, 0.2599150369582388, 0.4133120598203284, 0.08656700570784094, 0.0821645815196886, 0.04436402706402768, 0.25933315914684857], [0.22936194458890125, 0.2599150369582388, 0.0, 0.18875122683848913, 0.2834942109979349, 0.3120469003635416, 0.23518394784217497, 0.15182913064687448], [0.39954374242212554, 0.4133120598203284, 0.18875122683848913, 0.0, 0.4335263774902959, 0.46892182328453774, 0.3956261656975168, 0.27609804803363897], [0.14580267893704085, 0.08656700570784094, 0.2834942109979349, 0.4335263774902959, 0.0, 0.0916198087079302, 0.07344461925207205, 0.2363523943963656], [0.12233030661561196, 0.0821645815196886, 0.3120469003635416, 0.46892182328453774, 0.0916198087079302, 0.0, 0.08660474721376041, 0.28724966502138943], [0.09887014528772435, 0.04436402706402768, 0.23518394784217497, 0.3956261656975168, 0.07344461925207205, 0.08660474721376041, 0.0, 0.22087361657237856], [0.20932693126858132, 0.25933315914684857, 0.15182913064687448, 0.27609804803363897, 0.2363523943963656, 0.28724966502138943, 0.22087361657237856, 0.0]], [[0.0, 0.20533992474826157, 0.4294116082228497, 0.35192927343803165, 0.45627163676306337, 0.37982583185341734, 0.49770089683546176, 0.4475333645458234], [0.20533992474826157, 0.0, 0.28438236442536596, 0.33826671983710654, 0.43784644492826236, 0.3383609920232546, 0.44856473371711775, 0.40473798837454483], [0.4294116082228497, 0.28438236442536596, 0.0, 0.5610836646934679, 0.37581087556495485, 0.3029125634343513, 0.35664302550724253, 0.455017072102291], [0.35192927343803165, 0.33826671983710654, 0.5610836646934679, 0.0, 0.6332308055097734, 0.5163882383481146, 0.6560523505896666, 0.516810543189278], [0.45627163676306337, 0.43784644492826236, 0.37581087556495485, 0.6332308055097734, 0.0, 0.26792488166050665, 0.09683595906065665, 0.4926687623166524], [0.37982583185341734, 0.3383609920232546, 0.3029125634343513, 0.5163882383481146, 0.26792488166050665, 0.0, 0.3140394890058082, 0.325934777515387], [0.49770089683546176, 0.44856473371711775, 0.35664302550724253, 0.6560523505896666, 0.09683595906065665, 0.3140394890058082, 0.0, 0.5067807708439791], [0.4475333645458234, 0.40473798837454483, 0.455017072102291, 0.516810543189278, 0.4926687623166524, 0.325934777515387, 0.5067807708439791, 0.0]], [[0.0, 0.0970784537264876, 0.04006819205631946, 0.04218396467899414, 0.10481170047493482, 0.1070659061896489, 0.05847872078726338, 0.051038455916050385], [0.0970784537264876, 0.0, 0.05710692333763426, 0.054992697428312004, 0.007770133265998807, 0.01003624701880822, 0.03869715845059104, 0.14782364269404646], [0.04006819205631946, 0.05710692333763426, 0.0, 0.002117250642908939, 0.0648629786867086, 0.06712430084629689, 0.018428629675301438, 0.0910352366536311], [0.04218396467899414, 0.054992697428312004, 0.002117250642908939, 0.0, 0.06274968172554747, 0.06501129982314251, 0.016311656998773894, 0.09314538293403436], [0.10481170047493482, 0.007770133265998807, 0.0648629786867086, 0.06274968172554747, 0.0, 0.002266207968577754, 0.04646030119006452, 0.1555149286892554], [0.1070659061896489, 0.01003624701880822, 0.06712430084629689, 0.06501129982314251, 0.002266207968577754, 0.0, 0.04872390938565502, 0.15775633636554068], [0.05847872078726338, 0.03869715845059104, 0.018428629675301438, 0.016311656998773894, 0.04646030119006452, 0.04872390938565502, 0.0, 0.10939028954733634], [0.051038455916050385, 0.14782364269404646, 0.0910352366536311, 0.09314538293403436, 0.1555149286892554, 0.15775633636554068, 0.10939028954733634, 0.0]], [[0.0, 0.1236660253650784, 0.06932561303610554, 0.365034561531318, 0.3446064844086812, 0.12522671683873238, 0.3477569906550539, 0.16559362343747577], [0.1236660253650784, 0.0, 0.06127164873345195, 0.2986143748467215, 0.24152881763595957, 0.012553312312049024, 0.23377869880787125, 0.042849855872119605], [0.06932561303610554, 0.06127164873345195, 0.0, 0.312149456476349, 0.282103910840855, 0.0673015074502059, 0.2860636317311898, 0.1034781620969616], [0.365034561531318, 0.2986143748467215, 0.312149456476349, 0.0, 0.15647717785567475, 0.30802901647363706, 0.23452323924151183, 0.28736544727539526], [0.3446064844086812, 0.24152881763595957, 0.282103910840855, 0.15647717785567475, 0.0, 0.2465109657016972, 0.0856826714524618, 0.21198744340271305], [0.12522671683873238, 0.012553312312049024, 0.0673015074502059, 0.30802901647363706, 0.2465109657016972, 0.0, 0.23457706190543376, 0.041759354018787845], [0.3477569906550539, 0.23377869880787125, 0.2860636317311898, 0.23452323924151183, 0.0856826714524618, 0.23457706190543376, 0.0, 0.1955169979823394], [0.16559362343747577, 0.042849855872119605, 0.1034781620969616, 0.28736544727539526, 0.21198744340271305, 0.041759354018787845, 0.1955169979823394, 0.0]], [[0.0, 0.17172761909986975, 0.16431533887928088, 0.1647876109811231, 0.20177866592908708, 0.17654075015227608, 0.19429591046455946, 0.21004720180353878], [0.17172761909986975, 0.0, 0.054662219880732534, 0.3249471932518435, 0.1747356539121871, 0.12705234879399935, 0.12566600432381178, 0.11281198160190085], [0.16431533887928088, 0.054662219880732534, 0.0, 0.3238457102902557, 0.1772978665957493, 0.12704017418623725, 0.11804287972034636, 0.15740259746141527], [0.1647876109811231, 0.3249471932518435, 0.3238457102902557, 0.0, 0.31559540756251975, 0.3085905981219339, 0.3345625883473549, 0.3298596349653612], [0.20177866592908708, 0.1747356539121871, 0.1772978665957493, 0.31559540756251975, 0.0, 0.06377094296058788, 0.07160799862972807, 0.16789601922617176], [0.17654075015227608, 0.12705234879399935, 0.12704017418623725, 0.3085905981219339, 0.06377094296058788, 0.0, 0.054143254186753975, 0.1322401918177357], [0.19429591046455946, 0.12566600432381178, 0.11804287972034636, 0.3345625883473549, 0.07160799862972807, 0.054143254186753975, 0.0, 0.15927429474924185], [0.21004720180353878, 0.11281198160190085, 0.15740259746141527, 0.3298596349653612, 0.16789601922617176, 0.1322401918177357, 0.15927429474924185, 0.0]], [[0.0, 0.20859898672660412, 0.009021885034799034, 0.25462584761207274, 0.029401492479868903, 0.0040319034160901995, 0.07042724965609456, 0.034766252234838424], [0.20859898672660412, 0.0, 0.21597676896427734, 0.050384346811407014, 0.18311563580361834, 0.20523072679235316, 0.1445282257440665, 0.235707295717548], [0.009021885034799034, 0.21597676896427734, 0.0, 0.2616347520857259, 0.038317819214361, 0.013047961915937283, 0.0790433766586246, 0.0258753693272764], [0.25462584761207274, 0.050384346811407014, 0.2616347520857259, 0.0, 0.23025456327449756, 0.2514185116555132, 0.19295274679796212, 0.2802539760136551], [0.029401492479868903, 0.18311563580361834, 0.038317819214361, 0.23025456327449756, 0.0, 0.025398525011729036, 0.041596513758613424, 0.06338049201513557], [0.0040319034160901995, 0.20523072679235316, 0.013047961915937283, 0.2514185116555132, 0.025398525011729036, 0.0, 0.0665379260701549, 0.03871889272719383], [0.07042724965609456, 0.1445282257440665, 0.0790433766586246, 0.19295274679796212, 0.041596513758613424, 0.0665379260701549, 0.0, 0.10285892228242874], [0.034766252234838424, 0.235707295717548, 0.0258753693272764, 0.2802539760136551, 0.06338049201513557, 0.03871889272719383, 0.10285892228242874, 0.0]], [[0.0, 0.024142280910044153, 0.05568803966034605, 0.007967112195174193, 0.018374375956621912, 0.05333375887252626, 0.05616373133227533, 0.0577067509219548], [0.024142280910044153, 0.0, 0.03156260895964988, 0.03210680243636934, 0.042508668584928445, 0.07743232201247852, 0.03203869439369611, 0.03358301910091154], [0.05568803966034605, 0.03156260895964988, 0.0, 0.06364363684242091, 0.07403124221153293, 0.10888436417246425, 0.00047626897732089935, 0.002021225781239423], [0.007967112195174193, 0.03210680243636934, 0.06364363684242091, 0.0, 0.010407929956950498, 0.045375392904749054, 0.06411914818446161, 0.06566157372415346], [0.018374375956621912, 0.042508668584928445, 0.07403124221153293, 0.010407929956950498, 0.0, 0.03497510976666641, 0.07450647909128696, 0.07604800253524799], [0.05333375887252626, 0.07743232201247852, 0.10888436417246425, 0.045375392904749054, 0.03497510976666641, 0.0, 0.1093583419591505, 0.11089574248882493], [0.05616373133227533, 0.03203869439369611, 0.00047626897732089935, 0.06411914818446161, 0.07450647909128696, 0.1093583419591505, 0.0, 0.0015449573588149012], [0.0577067509219548, 0.03358301910091154, 0.002021225781239423, 0.06566157372415346, 0.07604800253524799, 0.11089574248882493, 0.0015449573588149012, 0.0]], [[0.0, 0.03873005905248467, 0.024193973806646896, 0.14788557237454503, 0.062280648703763736, 0.10319801136660642, 0.03751887133421658, 0.12846425294835104], [0.03873005905248467, 0.0, 0.035709720054860825, 0.14624143963770617, 0.09652468562112383, 0.0665899883262798, 0.02205937111685052, 0.12905217999799437], [0.024193973806646896, 0.035709720054860825, 0.0, 0.12538074750681757, 0.08346529599420763, 0.08987719685416239, 0.020851460331271564, 0.10613452464602992], [0.14788557237454503, 0.14624143963770617, 0.12538074750681757, 0.0, 0.19224053953634956, 0.1405131070456075, 0.12542352596021125, 0.02081088036478796], [0.062280648703763736, 0.09652468562112383, 0.08346529599420763, 0.19224053953634956, 0.0, 0.16124727674274436, 0.09902505523820442, 0.17272965178138802], [0.10319801136660642, 0.0665899883262798, 0.08987719685416239, 0.1405131070456075, 0.16124727674274436, 0.0, 0.06922988082798585, 0.13048301582394176], [0.03751887133421658, 0.02205937111685052, 0.020851460331271564, 0.12542352596021125, 0.09902505523820442, 0.06922988082798585, 0.0, 0.10767920912740112], [0.12846425294835104, 0.12905217999799437, 0.10613452464602992, 0.02081088036478796, 0.17272965178138802, 0.13048301582394176, 0.10767920912740112, 0.0]], [[0.0, 0.07039846252903782, 0.09609920060164279, 0.15188127294612555, 0.27249098653413295, 0.24018832644904567, 0.10692494342130485, 0.04770778473887817], [0.07039846252903782, 0.0, 0.05819066130402161, 0.10281609183824496, 0.3348970553376308, 0.1925127371618471, 0.055446096972457594, 0.08400587345387694], [0.09609920060164279, 0.05819066130402161, 0.0, 0.11502365573129728, 0.3592064288310326, 0.20490636844344481, 0.04129232854893416, 0.07980503729751048], [0.15188127294612555, 0.10281609183824496, 0.11502365573129728, 0.0, 0.3785148441865937, 0.24435417551170144, 0.12820074202044088, 0.14628061371377], [0.27249098653413295, 0.3348970553376308, 0.3592064288310326, 0.3785148441865937, 0.0, 0.47031391103618214, 0.37351025684889827, 0.2862896940188316], [0.24018832644904567, 0.1925127371618471, 0.20490636844344481, 0.24435417551170144, 0.47031391103618214, 0.0, 0.1650186069389686, 0.26037861422558617], [0.10692494342130485, 0.055446096972457594, 0.04129232854893416, 0.12820074202044088, 0.37351025684889827, 0.1650186069389686, 0.0, 0.10728637345743088], [0.04770778473887817, 0.08400587345387694, 0.07980503729751048, 0.14628061371377, 0.2862896940188316, 0.26037861422558617, 0.10728637345743088, 0.0]], [[0.0, 0.3279143947457892, 0.030095627761236348, 0.12405493101573083, 0.08761442228074953, 0.007409196537627349, 0.14043827554151514, 0.12740539941665918], [0.3279143947457892, 0.0, 0.3401757251393895, 0.32274989049292196, 0.3423044856316771, 0.33150903358876316, 0.22949992527949925, 0.2939514245711797], [0.030095627761236348, 0.3401757251393895, 0.0, 0.1503931385785472, 0.06421507200085827, 0.022845846272946786, 0.14510760397610248, 0.11830215700917002], [0.12405493101573083, 0.32274989049292196, 0.1503931385785472, 0.0, 0.20162791646862682, 0.1301005497819474, 0.20037533979146993, 0.21922755333855803], [0.08761442228074953, 0.3423044856316771, 0.06421507200085827, 0.20162791646862682, 0.0, 0.08227956238603958, 0.13130542327073522, 0.07525631814417058], [0.007409196537627349, 0.33150903358876316, 0.022845846272946786, 0.1301005497819474, 0.08227956238603958, 0.0, 0.14223975108714046, 0.125824665813812], [0.14043827554151514, 0.22949992527949925, 0.14510760397610248, 0.20037533979146993, 0.13130542327073522, 0.14223975108714046, 0.0, 0.07435723780599299], [0.12740539941665918, 0.2939514245711797, 0.11830215700917002, 0.21922755333855803, 0.07525631814417058, 0.125824665813812, 0.07435723780599299, 0.0]], [[0.0, 0.07382542960989578, 0.18992812322329958, 0.13229718297483573, 0.1408469080945958, 0.14061500275948727, 0.14564702083995426, 0.09750304771900171], [0.07382542960989578, 0.0, 0.13990894539049445, 0.07496836066243316, 0.10766393972667053, 0.10578142355105448, 0.10448473457148161, 0.13004309399116495], [0.18992812322329958, 0.13990894539049445, 0.0, 0.11697004419467048, 0.07258794459824897, 0.11981563341553764, 0.1132289072688874, 0.240998377681669], [0.13229718297483573, 0.07496836066243316, 0.11697004419467048, 0.0, 0.11545133546379191, 0.1432829125670534, 0.1219849684596605, 0.18912581013227617], [0.1408469080945958, 0.10766393972667053, 0.07258794459824897, 0.11545133546379191, 0.0, 0.079116685526796, 0.07701474052326217, 0.17905490901837837], [0.14061500275948727, 0.10578142355105448, 0.11981563341553764, 0.1432829125670534, 0.079116685526796, 0.0, 0.04871587472696988, 0.1614943415190432], [0.14564702083995426, 0.10448473457148161, 0.1132289072688874, 0.1219849684596605, 0.07701474052326217, 0.04871587472696988, 0.0, 0.16734649182297612], [0.09750304771900171, 0.13004309399116495, 0.240998377681669, 0.18912581013227617, 0.17905490901837837, 0.1614943415190432, 0.16734649182297612, 0.0]], [[0.0, 0.23493557455214958, 0.2578554716308771, 0.2965585431598675, 0.14832620509621564, 0.25144689056776137, 0.3141651662887979, 0.14786156197079275], [0.23493557455214958, 0.0, 0.28917683701783153, 0.4277064383902733, 0.15178131608331824, 0.14671711393870848, 0.45901662232709595, 0.2435672032849659], [0.2578554716308771, 0.28917683701783153, 0.0, 0.17812238041054382, 0.16182884145874316, 0.1696281811606712, 0.2170062248614951, 0.11335967004593298], [0.2965585431598675, 0.4277064383902733, 0.17812238041054382, 0.0, 0.28696182218960176, 0.3352781878373322, 0.0399033809964512, 0.19654145942044365], [0.14832620509621564, 0.15178131608331824, 0.16182884145874316, 0.28696182218960176, 0.0, 0.1107366751894937, 0.31904083992973525, 0.09444897751887202], [0.25144689056776137, 0.14671711393870848, 0.1696281811606712, 0.3352781878373322, 0.1107366751894937, 0.0, 0.3711981440392715, 0.17382124425041562], [0.3141651662887979, 0.45901662232709595, 0.2170062248614951, 0.0399033809964512, 0.31904083992973525, 0.3711981440392715, 0.0, 0.227847223944688], [0.14786156197079275, 0.2435672032849659, 0.11335967004593298, 0.19654145942044365, 0.09444897751887202, 0.17382124425041562, 0.227847223944688, 0.0]], [[0.0, 0.342285667691994, 0.2986799235030037, 0.23837705320364963, 0.3957762533886642, 0.2257641756484854, 0.3685423482181234, 0.3557137508385005], [0.342285667691994, 0.0, 0.04903174387000608, 0.2183860349984983, 0.15916355768050458, 0.15253949699709285, 0.04756688230163491, 0.11084274198758919], [0.2986799235030037, 0.04903174387000608, 0.0, 0.1965670958571117, 0.18472374525078944, 0.12138759796493927, 0.09054275840482526, 0.13081002602591543], [0.23837705320364963, 0.2183860349984983, 0.1965670958571117, 0.0, 0.18686807969298747, 0.08160952601340238, 0.2167573750122262, 0.16168935433524112], [0.3957762533886642, 0.15916355768050458, 0.18472374525078944, 0.18686807969298747, 0.0, 0.18262191420392507, 0.11830316230917798, 0.05605726637201425], [0.2257641756484854, 0.15253949699709285, 0.12138759796493927, 0.08160952601340238, 0.18262191420392507, 0.0, 0.1646590463054959, 0.13730536602280707], [0.3685423482181234, 0.04756688230163491, 0.09054275840482526, 0.2167573750122262, 0.11830316230917798, 0.1646590463054959, 0.0, 0.0783061430554157], [0.3557137508385005, 0.11084274198758919, 0.13081002602591543, 0.16168935433524112, 0.05605726637201425, 0.13730536602280707, 0.0783061430554157, 0.0]], [[0.0, 0.02879391858207726, 0.07255200511145245, 0.25693180305956453, 0.04791029721678126, 0.08904684799957024, 0.04990832795772799, 0.08818883773641105], [0.02879391858207726, 0.0, 0.08288920624312394, 0.23267603236079593, 0.04017834897262345, 0.0690500013701036, 0.03973887685252133, 0.0642141564561545], [0.07255200511145245, 0.08288920624312394, 0.0, 0.2650909669908825, 0.08820967986102551, 0.1370137365991676, 0.0911261254416312, 0.11420955259264279], [0.25693180305956453, 0.23267603236079593, 0.2650909669908825, 0.0, 0.24136650963093084, 0.20243424490437822, 0.2370197504090613, 0.18492061738517765], [0.04791029721678126, 0.04017834897262345, 0.08820967986102551, 0.24136650963093084, 0.0, 0.06002137181725259, 0.01829114924748695, 0.0811329357741352], [0.08904684799957024, 0.0690500013701036, 0.1370137365991676, 0.20243424490437822, 0.06002137181725259, 0.0, 0.05814667811654503, 0.07474134687227844], [0.04990832795772799, 0.03973887685252133, 0.0911261254416312, 0.2370197504090613, 0.01829114924748695, 0.05814667811654503, 0.0, 0.06986720025770271], [0.08818883773641105, 0.0642141564561545, 0.11420955259264279, 0.18492061738517765, 0.0811329357741352, 0.07474134687227844, 0.06986720025770271, 0.0]], [[0.0, 0.09504058725483469, 0.035369557959399216, 0.07742836547363531, 0.10678408554909766, 0.05430475344733566, 0.02421447407163346, 0.06134688957755646], [0.09504058725483469, 0.0, 0.061904416359795496, 0.02258511184301615, 0.03659576816408915, 0.04727210135139787, 0.07168094197980175, 0.040185759276312266], [0.035369557959399216, 0.061904416359795496, 0.0, 0.04255114635292853, 0.0808525570584028, 0.03177955325612108, 0.011391673639372865, 0.036198034348732144], [0.07742836547363531, 0.02258511184301615, 0.04255114635292853, 0.0, 0.054483885212203306, 0.038861402552160744, 0.05336942052890963, 0.03417382488926942], [0.10678408554909766, 0.03659576816408915, 0.0808525570584028, 0.054483885212203306, 0.0, 0.053536632339100415, 0.08726483956934286, 0.04669808375855157], [0.05430475344733566, 0.04727210135139787, 0.03177955325612108, 0.038861402552160744, 0.053536632339100415, 0.0, 0.035356418606090255, 0.007578789417259934], [0.02421447407163346, 0.07168094197980175, 0.011391673639372865, 0.05336942052890963, 0.08726483956934286, 0.035356418606090255, 0.0, 0.04134520495313497], [0.06134688957755646, 0.040185759276312266, 0.036198034348732144, 0.03417382488926942, 0.04669808375855157, 0.007578789417259934, 0.04134520495313497, 0.0]], [[0.0, 0.04559920235370235, 0.12222932495654011, 0.23386828048669098, 0.029481049617594207, 0.13593409004574986, 0.14296663899602297, 0.1338817938844484], [0.04559920235370235, 0.0, 0.09688994015200675, 0.21692084717737017, 0.03486972193284027, 0.12277936476596082, 0.12211031920607422, 0.11490901178856194], [0.12222932495654011, 0.09688994015200675, 0.0, 0.17269552283784617, 0.1146892292578543, 0.05201036696539082, 0.07457791232473666, 0.06260460574765046], [0.23386828048669098, 0.21692084717737017, 0.17269552283784617, 0.0, 0.22276946166222283, 0.2023035253005121, 0.23952192800683325, 0.22971048618170217], [0.029481049617594207, 0.03486972193284027, 0.1146892292578543, 0.22276946166222283, 0.0, 0.13268844866393215, 0.1412392462622095, 0.13178790131013862], [0.13593409004574986, 0.12277936476596082, 0.05201036696539082, 0.2023035253005121, 0.13268844866393215, 0.0, 0.07091728020986586, 0.054424758608158125], [0.14296663899602297, 0.12211031920607422, 0.07457791232473666, 0.23952192800683325, 0.1412392462622095, 0.07091728020986586, 0.0, 0.017786440720969406], [0.1338817938844484, 0.11490901178856194, 0.06260460574765046, 0.22971048618170217, 0.13178790131013862, 0.054424758608158125, 0.017786440720969406, 0.0]], [[0.0, 0.0023876979880695427, 0.06150100962784229, 0.11485783878190052, 0.05579106086131384, 0.012512402263311347, 0.03149367327520521, 0.03310078048877241], [0.0023876979880695427, 0.0, 0.06387197750144795, 0.11719587805277185, 0.05816471765884573, 0.01489918823393645, 0.03387642848703212, 0.030718774126828857], [0.06150100962784229, 0.06387197750144795, 0.0, 0.053859973006829105, 0.005740127828954497, 0.049053329100151546, 0.030102453510154004, 0.09423009704419316], [0.11485783878190052, 0.11719587805277185, 0.053859973006829105, 0.0, 0.05957860078319398, 0.10256493807193298, 0.08379505423304677, 0.14702582678981202], [0.05579106086131384, 0.05816471765884573, 0.005740127828954497, 0.05957860078319398, 0.0, 0.043331333409625826, 0.024368301982844075, 0.08856963689368884], [0.012512402263311347, 0.01489918823393645, 0.049053329100151546, 0.10256493807193298, 0.043331333409625826, 0.0, 0.018995207839115298, 0.04557090729022696], [0.03149367327520521, 0.03387642848703212, 0.030102453510154004, 0.08379505423304677, 0.024368301982844075, 0.018995207839115298, 0.0, 0.06445230425216612], [0.03310078048877241, 0.030718774126828857, 0.09423009704419316, 0.14702582678981202, 0.08856963689368884, 0.04557090729022696, 0.06445230425216612, 0.0]], [[0.0, 0.027691055343721536, 0.10104053314867602, 0.044627239859236424, 0.16055354219574666, 0.08029949538893837, 0.16624546179813493, 0.1724731079060685], [0.027691055343721536, 0.0, 0.08397160205849107, 0.050781611330240145, 0.13690773243542464, 0.06678670306901288, 0.14317403396716413, 0.1479518882800852], [0.10104053314867602, 0.08397160205849107, 0.0, 0.07393957989153484, 0.15514574500724396, 0.13487961206150847, 0.1630936379832463, 0.15743760856467645], [0.044627239859236424, 0.050781611330240145, 0.07393957989153484, 0.0, 0.1777851326907502, 0.1152919844862658, 0.18439138949777076, 0.18662087693111598], [0.16055354219574666, 0.13690773243542464, 0.15514574500724396, 0.1777851326907502, 0.0, 0.0970614411870557, 0.008524192691752013, 0.01742823013317519], [0.08029949538893837, 0.06678670306901288, 0.13487961206150847, 0.1152919844862658, 0.0970614411870557, 0.0, 0.10064242736302435, 0.11273679545800416], [0.16624546179813493, 0.14317403396716413, 0.1630936379832463, 0.18439138949777076, 0.008524192691752013, 0.10064242736302435, 0.0, 0.01984907793237801], [0.1724731079060685, 0.1479518882800852, 0.15743760856467645, 0.18662087693111598, 0.01742823013317519, 0.11273679545800416, 0.01984907793237801, 0.0]], [[0.0, 0.07019790203157784, 0.0712746571011151, 0.08594004679638782, 0.07371870676946796, 0.07650587490453098, 0.13008610060600956, 0.12280723895074955], [0.07019790203157784, 0.0, 0.05283373617259544, 0.05706342205023322, 0.04625958037771492, 0.037912230001649685, 0.09175861175799462, 0.08691830703751606], [0.0712746571011151, 0.05283373617259544, 0.0, 0.06297183266684181, 0.059738026708254566, 0.03976291235634977, 0.07690146412397408, 0.05479230743029563], [0.08594004679638782, 0.05706342205023322, 0.06297183266684181, 0.0, 0.02767578430790233, 0.060765710231201225, 0.08452466944587074, 0.09626147859026811], [0.07371870676946796, 0.04625958037771492, 0.059738026708254566, 0.02767578430790233, 0.0, 0.06217513220770428, 0.09658351721233877, 0.09896726042591876], [0.07650587490453098, 0.037912230001649685, 0.03976291235634977, 0.060765710231201225, 0.06217513220770428, 0.0, 0.06236867464305608, 0.0639134736752965], [0.13008610060600956, 0.09175861175799462, 0.07690146412397408, 0.08452466944587074, 0.09658351721233877, 0.06236867464305608, 0.0, 0.05557291944902035], [0.12280723895074955, 0.08691830703751606, 0.05479230743029563, 0.09626147859026811, 0.09896726042591876, 0.0639134736752965, 0.05557291944902035, 0.0]], [[0.0, 0.040018071514183955, 0.05333795439185916, 0.3578637458861856, 0.08048492125150145, 0.037255869906772716, 0.025343733817382898, 0.04445991376783346], [0.040018071514183955, 0.0, 0.02966225036871021, 0.3310040682583954, 0.0705695795321496, 0.0392917739838298, 0.046274498391031586, 0.044704605390164735], [0.05333795439185916, 0.02966225036871021, 0.0, 0.3190201397132317, 0.06324797609505345, 0.04463164574085207, 0.05593370301161772, 0.045871183668887455], [0.3578637458861856, 0.3310040682583954, 0.3190201397132317, 0.0, 0.2980547705261868, 0.33170864476651835, 0.3491425656180014, 0.32883754008372684], [0.08048492125150145, 0.0705695795321496, 0.06324797609505345, 0.2980547705261868, 0.0, 0.04763038222073701, 0.06433473722569366, 0.04467298493237819], [0.037255869906772716, 0.0392917739838298, 0.04463164574085207, 0.33170864476651835, 0.04763038222073701, 0.0, 0.020890739233329375, 0.011046988524618329], [0.025343733817382898, 0.046274498391031586, 0.05593370301161772, 0.3491425656180014, 0.06433473722569366, 0.020890739233329375, 0.0, 0.02519197053047652], [0.04445991376783346, 0.044704605390164735, 0.045871183668887455, 0.32883754008372684, 0.04467298493237819, 0.011046988524618329, 0.02519197053047652, 0.0]], [[0.0, 0.0746158664456681, 0.06203096207254211, 0.24768921280588002, 0.09116602504364213, 0.09436111722394876, 0.10308969010847963, 0.09011875423943826], [0.0746158664456681, 0.0, 0.11900215259543445, 0.3072794307596438, 0.023780988439622154, 0.038007419574351456, 0.06814663932155461, 0.03934543766945769], [0.06203096207254211, 0.11900215259543445, 0.0, 0.2327399753284285, 0.13756775942103727, 0.12603036148977376, 0.1586092747736658, 0.14250701180685188], [0.24768921280588002, 0.3072794307596438, 0.2327399753284285, 0.0, 0.32605811505774135, 0.30928897988680365, 0.2987247141914296, 0.3030550894623624], [0.09116602504364213, 0.023780988439622154, 0.13756775942103727, 0.32605811505774135, 0.0, 0.054039597087335065, 0.06943100082502235, 0.043936344570643944], [0.09436111722394876, 0.038007419574351456, 0.12603036148977376, 0.30928897988680365, 0.054039597087335065, 0.0, 0.08424390878922769, 0.05553808577033925], [0.10308969010847963, 0.06814663932155461, 0.1586092747736658, 0.2987247141914296, 0.06943100082502235, 0.08424390878922769, 0.0, 0.031211418959330463], [0.09011875423943826, 0.03934543766945769, 0.14250701180685188, 0.3030550894623624, 0.043936344570643944, 0.05553808577033925, 0.031211418959330463, 0.0]], [[0.0, 0.040236449793743585, 0.05345457693440223, 0.3568755694826351, 0.04257742272820731, 0.04293012957328242, 0.056571236199661784, 0.06370967312098061], [0.040236449793743585, 0.0, 0.04527183994815578, 0.3337925672912733, 0.0485764583842497, 0.06336188270403637, 0.05986372544615682, 0.06501260645207664], [0.05345457693440223, 0.04527183994815578, 0.0, 0.32020821900790536, 0.041897117129169784, 0.06571079033375565, 0.06104454220997314, 0.049018745949670595], [0.3568755694826351, 0.3337925672912733, 0.32020821900790536, 0.0, 0.35458160072470807, 0.3732022797671405, 0.3596331847703656, 0.3464688421136907], [0.04257742272820731, 0.0485764583842497, 0.041897117129169784, 0.35458160072470807, 0.0, 0.03196510043408769, 0.03759879009452669, 0.043373927362890176], [0.04293012957328242, 0.06336188270403637, 0.06571079033375565, 0.3732022797671405, 0.03196510043408769, 0.0, 0.03365806355380228, 0.05993714640865173], [0.056571236199661784, 0.05986372544615682, 0.06104454220997314, 0.3596331847703656, 0.03759879009452669, 0.03365806355380228, 0.0, 0.04394189711323678], [0.06370967312098061, 0.06501260645207664, 0.049018745949670595, 0.3464688421136907, 0.043373927362890176, 0.05993714640865173, 0.04394189711323678, 0.0]], [[0.0, 0.06447930364260625, 0.17372436344266556, 0.10880941827944945, 0.17380348242113475, 0.15901296647049115, 0.14583837781528383, 0.14562524436513705], [0.06447930364260625, 0.0, 0.1406270095292438, 0.12139022398743875, 0.1393210129194052, 0.11808958144353142, 0.1155677602403727, 0.09494617675001232], [0.17372436344266556, 0.1406270095292438, 0.0, 0.14745487808932403, 0.046223488861825916, 0.09816841470510776, 0.1437788980934792, 0.09363673875288903], [0.10880941827944945, 0.12139022398743875, 0.14745487808932403, 0.0, 0.13499668643683094, 0.11844721015239666, 0.12879138169328047, 0.13051351851452908], [0.17380348242113475, 0.1393210129194052, 0.046223488861825916, 0.13499668643683094, 0.0, 0.06390323421262313, 0.13112116676427943, 0.09088239155040959], [0.15901296647049115, 0.11808958144353142, 0.09816841470510776, 0.11844721015239666, 0.06390323421262313, 0.0, 0.1016304836807901, 0.06944602286216668], [0.14583837781528383, 0.1155677602403727, 0.1437788980934792, 0.12879138169328047, 0.13112116676427943, 0.1016304836807901, 0.0, 0.11754602006050076], [0.14562524436513705, 0.09494617675001232, 0.09363673875288903, 0.13051351851452908, 0.09088239155040959, 0.06944602286216668, 0.11754602006050076, 0.0]], [[0.0, 0.12004096870271226, 0.061121459639254465, 0.2890004571904371, 0.11562198619504112, 0.18454183643778777, 0.09127895319158627, 0.17351585541854986], [0.12004096870271226, 0.0, 0.11001078456669282, 0.38979847083869773, 0.18757960061498438, 0.1374867937011603, 0.09653479736075973, 0.1773868424493433], [0.061121459639254465, 0.11001078456669282, 0.0, 0.2918463933950115, 0.0929109752642015, 0.1866344126768657, 0.06793062725848545, 0.1441050185745193], [0.2890004571904371, 0.38979847083869773, 0.2918463933950115, 0.0, 0.2612400474594333, 0.4478001432544384, 0.3418932805655046, 0.3672210362527974], [0.11562198619504112, 0.18757960061498438, 0.0929109752642015, 0.2612400474594333, 0.0, 0.20905114079693538, 0.10176235740358028, 0.11216124045871302], [0.18454183643778777, 0.1374867937011603, 0.1866344126768657, 0.4478001432544384, 0.20905114079693538, 0.0, 0.12392273741331186, 0.1434657077107013], [0.09127895319158627, 0.09653479736075973, 0.06793062725848545, 0.3418932805655046, 0.10176235740358028, 0.12392273741331186, 0.0, 0.09445526013400707], [0.17351585541854986, 0.1773868424493433, 0.1441050185745193, 0.3672210362527974, 0.11216124045871302, 0.1434657077107013, 0.09445526013400707, 0.0]], [[0.0, 0.388082543956507, 0.2778357618511029, 0.32421418398287233, 0.3020442913610633, 0.3497761735278408, 0.39691141517180134, 0.3400149628996066], [0.388082543956507, 0.0, 0.2193279961642688, 0.17808063036558455, 0.22994938647918195, 0.09681483625686212, 0.029819858736773713, 0.07968951083073894], [0.2778357618511029, 0.2193279961642688, 0.0, 0.08955168097806075, 0.2600574054810198, 0.21382727428398843, 0.23342924768007212, 0.17854235510100894], [0.32421418398287233, 0.17808063036558455, 0.08955168097806075, 0.0, 0.2958732890783974, 0.21172813591922585, 0.20041904985023448, 0.16981417338170846], [0.3020442913610633, 0.22994938647918195, 0.2600574054810198, 0.2958732890783974, 0.0, 0.13625194014836828, 0.2170696824430131, 0.162664029184209], [0.3497761735278408, 0.09681483625686212, 0.21382727428398843, 0.21172813591922585, 0.13625194014836828, 0.0, 0.0827949313025563, 0.044136960255813845], [0.39691141517180134, 0.029819858736773713, 0.23342924768007212, 0.20041904985023448, 0.2170696824430131, 0.0827949313025563, 0.0, 0.07861981152141512], [0.3400149628996066, 0.07968951083073894, 0.17854235510100894, 0.16981417338170846, 0.162664029184209, 0.044136960255813845, 0.07861981152141512, 0.0]], [[0.0, 0.19056601744380036, 0.10051559669976434, 0.37568052050717243, 0.22409329095440772, 0.14761244552650035, 0.12676216609861798, 0.2000298218531715], [0.19056601744380036, 0.0, 0.09419633181171116, 0.4364758270417409, 0.03542502421672873, 0.04447593723232685, 0.07323883075627506, 0.019516225093336625], [0.10051559669976434, 0.09419633181171116, 0.0, 0.4131259525807566, 0.12770675559248446, 0.053117835831605585, 0.04984568528479022, 0.10727082593060872], [0.37568052050717243, 0.4364758270417409, 0.4131259525807566, 0.0, 0.4576630974739598, 0.4130550757246431, 0.384291046079378, 0.42773005268098985], [0.22409329095440772, 0.03542502421672873, 0.12770675559248446, 0.4576630974739598, 0.0, 0.07971967142900564, 0.10775718483257232, 0.03350919570121772], [0.14761244552650035, 0.04447593723232685, 0.053117835831605585, 0.4130550757246431, 0.07971967142900564, 0.0, 0.03274933841773787, 0.0552208573140776], [0.12676216609861798, 0.07323883075627506, 0.04984568528479022, 0.384291046079378, 0.10775718483257232, 0.03274933841773787, 0.0, 0.07829986095677305], [0.2000298218531715, 0.019516225093336625, 0.10727082593060872, 0.42773005268098985, 0.03350919570121772, 0.0552208573140776, 0.07829986095677305, 0.0]], [[0.0, 0.025837733903117287, 0.029458677983354862, 0.26780849596643447, 0.06327006285747958, 0.08261989289470098, 0.05784544246014649, 0.023444026099354948], [0.025837733903117287, 0.0, 0.033324099452502025, 0.2635941267766664, 0.06181788925084685, 0.08859534330580869, 0.04732343744935529, 0.024838158719598127], [0.029458677983354862, 0.033324099452502025, 0.0, 0.25220385676176266, 0.06727625554823925, 0.09118385471292112, 0.033264269346744535, 0.021233370501619657], [0.26780849596643447, 0.2635941267766664, 0.25220385676176266, 0.0, 0.31356713709453765, 0.3393705255033676, 0.2313717610297516, 0.24675878257948455], [0.06327006285747958, 0.06181788925084685, 0.06727625554823925, 0.31356713709453765, 0.0, 0.033280426124328015, 0.08576081021834352, 0.07632804888949152], [0.08261989289470098, 0.08859534330580869, 0.09118385471292112, 0.3393705255033676, 0.033280426124328015, 0.0, 0.11483640186814685, 0.10043559702776152], [0.05784544246014649, 0.04732343744935529, 0.033264269346744535, 0.2313717610297516, 0.08576081021834352, 0.11483640186814685, 0.0, 0.039010451713655886], [0.023444026099354948, 0.024838158719598127, 0.021233370501619657, 0.24675878257948455, 0.07632804888949152, 0.10043559702776152, 0.039010451713655886, 0.0]], [[0.0, 0.030768617234832877, 0.07742539958039765, 0.3215611321607812, 0.011952350586414938, 0.09270448204405855, 0.06856517326202137, 0.045415852514607], [0.030768617234832877, 0.0, 0.06731152395488797, 0.3400669375297619, 0.023894686454368284, 0.07709381256079068, 0.06568737069323631, 0.05096187106028583], [0.07742539958039765, 0.06731152395488797, 0.0, 0.35751955190069257, 0.07959261688764403, 0.11851298600975732, 0.04795232777251523, 0.04521429814414409], [0.3215611321607812, 0.3400669375297619, 0.35751955190069257, 0.0, 0.3299104909414981, 0.4017576190427596, 0.3148731021459119, 0.319073426540031], [0.011952350586414938, 0.023894686454368284, 0.07959261688764403, 0.3299104909414981, 0.0, 0.08150770392735626, 0.07459490201993293, 0.05310354587804674], [0.09270448204405855, 0.07709381256079068, 0.11851298600975732, 0.4017576190427596, 0.08150770392735626, 0.0, 0.1377604777832131, 0.12128685629240293], [0.06856517326202137, 0.06568737069323631, 0.04795232777251523, 0.3148731021459119, 0.07459490201993293, 0.1377604777832131, 0.0, 0.029564646777182953], [0.045415852514607, 0.05096187106028583, 0.04521429814414409, 0.319073426540031, 0.05310354587804674, 0.12128685629240293, 0.029564646777182953, 0.0]], [[0.0, 0.050178898249699004, 0.1829901071581067, 0.14570201742662017, 0.14151273499058747, 0.08575643143629787, 0.09781422716379304, 0.10187652281647055], [0.050178898249699004, 0.0, 0.1653861450833947, 0.09726060082044564, 0.12803567661301277, 0.06586947033510565, 0.09353355250860551, 0.07786966142294886], [0.1829901071581067, 0.1653861450833947, 0.0, 0.19210231781020262, 0.13402874308079757, 0.13009773726300178, 0.12043440046625559, 0.13314063591075878], [0.14570201742662017, 0.09726060082044564, 0.19210231781020262, 0.0, 0.16369753842794282, 0.1216927138013534, 0.1563805438027467, 0.1182658141260466], [0.14151273499058747, 0.12803567661301277, 0.13402874308079757, 0.16369753842794282, 0.0, 0.06329286228847374, 0.05267334068324926, 0.05268951466600982], [0.08575643143629787, 0.06586947033510565, 0.13009773726300178, 0.1216927138013534, 0.06329286228847374, 0.0, 0.03611294059777048, 0.018845114947234738], [0.09781422716379304, 0.09353355250860551, 0.12043440046625559, 0.1563805438027467, 0.05267334068324926, 0.03611294059777048, 0.0, 0.04471347961259037], [0.10187652281647055, 0.07786966142294886, 0.13314063591075878, 0.1182658141260466, 0.05268951466600982, 0.018845114947234738, 0.04471347961259037, 0.0]], [[0.0, 0.08055619354217161, 0.11498688848187162, 0.18205055193729228, 0.03885466661766974, 0.05329049826654044, 0.10562947439556905, 0.07402621251968267], [0.08055619354217161, 0.0, 0.07551598309299053, 0.19519044269228414, 0.05661882819511497, 0.10314283503536188, 0.06761565737166446, 0.04754200121069489], [0.11498688848187162, 0.07551598309299053, 0.0, 0.17776291515497597, 0.10677845458388142, 0.1334288538877596, 0.045422137610894336, 0.058900616877464715], [0.18205055193729228, 0.19519044269228414, 0.17776291515497597, 0.0, 0.1855577394044995, 0.21862030369435642, 0.1810486098228707, 0.2006890357879812], [0.03885466661766974, 0.05661882819511497, 0.10677845458388142, 0.1855577394044995, 0.0, 0.07010358282246708, 0.0904008100650739, 0.07047253689894938], [0.05329049826654044, 0.10314283503536188, 0.1334288538877596, 0.21862030369435642, 0.07010358282246708, 0.0, 0.11386679272210805, 0.08625394200208739], [0.10562947439556905, 0.06761565737166446, 0.045422137610894336, 0.1810486098228707, 0.0904008100650739, 0.11386679272210805, 0.0, 0.06187118000765535], [0.07402621251968267, 0.04754200121069489, 0.058900616877464715, 0.2006890357879812, 0.07047253689894938, 0.08625394200208739, 0.06187118000765535, 0.0]], [[0.0, 0.04203106603348814, 0.04792770171822382, 0.13658545637654676, 0.05251965330447861, 0.073333625837181, 0.04966802420117531, 0.09264597732652562], [0.04203106603348814, 0.0, 0.0763164461745836, 0.10645681875502999, 0.08498516545591778, 0.05179332003742284, 0.07411071739724405, 0.12635147425668558], [0.04792770171822382, 0.0763164461745836, 0.0, 0.1481343116539396, 0.04668081737706757, 0.11599468716016305, 0.08716314238296426, 0.1002167272761538], [0.13658545637654676, 0.10645681875502999, 0.1481343116539396, 0.0, 0.15603875733096617, 0.12286041751568613, 0.17143245036750576, 0.2083824181220713], [0.05251965330447861, 0.08498516545591778, 0.04668081737706757, 0.15603875733096617, 0.0, 0.1101601675088039, 0.07703537286904409, 0.10411365243668658], [0.073333625837181, 0.05179332003742284, 0.11599468716016305, 0.12286041751568613, 0.1101601675088039, 0.0, 0.0721017775463922, 0.13484921035282701], [0.04966802420117531, 0.07411071739724405, 0.08716314238296426, 0.17143245036750576, 0.07703537286904409, 0.0721017775463922, 0.0, 0.07675749153328008], [0.09264597732652562, 0.12635147425668558, 0.1002167272761538, 0.2083824181220713, 0.10411365243668658, 0.13484921035282701, 0.07675749153328008, 0.0]], [[0.0, 0.0, 0.0, 0.0, 0.0, 0.0, 0.0, 0.0], [0.0, 0.0, 0.0, 0.0, 0.0, 0.0, 0.0, 0.0], [0.0, 0.0, 0.0, 0.0, 0.0, 0.0, 0.0, 0.0], [0.0, 0.0, 0.0, 0.0, 0.0, 0.0, 0.0, 0.0], [0.0, 0.0, 0.0, 0.0, 0.0, 0.0, 0.0, 0.0], [0.0, 0.0, 0.0, 0.0, 0.0, 0.0, 0.0, 0.0], [0.0, 0.0, 0.0, 0.0, 0.0, 0.0, 0.0, 0.0], [0.0, 0.0, 0.0, 0.0, 0.0, 0.0, 0.0, 0.0]], [[0.0, 0.1671323854073152, 0.018176656610817507, 0.4089550860582338, 0.11175216269854654, 0.06482514956427737, 0.10004619956836579, 0.10109876185483162], [0.1671323854073152, 0.0, 0.14911493195325456, 0.24836373977172022, 0.055741245515003215, 0.10269459755485702, 0.06747762639123835, 0.06642297799399896], [0.018176656610817507, 0.14911493195325456, 0.0, 0.3918160476762706, 0.09364355138932387, 0.04666857912442313, 0.08192308762575272, 0.08297688530262826], [0.4089550860582338, 0.24836373977172022, 0.3918160476762706, 0.0, 0.3023397375905623, 0.3474726894648255, 0.31364842570283064, 0.3126329701598953], [0.11175216269854654, 0.055741245515003215, 0.09364355138932387, 0.3023397375905623, 0.0, 0.04704703994520231, 0.011751852656311724, 0.01069559678660515], [0.06482514956427737, 0.10269459755485702, 0.04666857912442313, 0.3474726894648255, 0.04704703994520231, 0.0, 0.03530195347224597, 0.0363577851669422], [0.10004619956836579, 0.06747762639123835, 0.08192308762575272, 0.31364842570283064, 0.011751852656311724, 0.03530195347224597, 0.0, 0.0010563019142292786], [0.10109876185483162, 0.06642297799399896, 0.08297688530262826, 0.3126329701598953, 0.01069559678660515, 0.0363577851669422, 0.0010563019142292786, 0.0]], [[0.0, 0.018601059934602877, 0.1480463177326376, 0.1585774030333563, 0.02611480909966363, 0.1531045295228727, 0.12991847634151923, 0.18737429487541296], [0.018601059934602877, 0.0, 0.15129885662188228, 0.14361627918598308, 0.02723156685108385, 0.1524210399581174, 0.11225336001304612, 0.2015842098987423], [0.1480463177326376, 0.15129885662188228, 0.0, 0.1594612169685936, 0.17340296644277509, 0.03243529481189179, 0.23003313437886533, 0.12788367722038907], [0.1585774030333563, 0.14361627918598308, 0.1594612169685936, 0.0, 0.16780249267936442, 0.1328880852142768, 0.12372171789331984, 0.2736792309000279], [0.02611480909966363, 0.02723156685108385, 0.17340296644277509, 0.16780249267936442, 0.0, 0.17708297541891815, 0.11774885085777353, 0.20943683154326534], [0.1531045295228727, 0.1524210399581174, 0.03243529481189179, 0.1328880852142768, 0.17708297541891815, 0.0, 0.21660363915894917, 0.16000435134713534], [0.12991847634151923, 0.11225336001304612, 0.23003313437886533, 0.12372171789331984, 0.11774885085777353, 0.21660363915894917, 0.0, 0.3069598083180867], [0.18737429487541296, 0.2015842098987423, 0.12788367722038907, 0.2736792309000279, 0.20943683154326534, 0.16000435134713534, 0.3069598083180867, 0.0]], [[0.0, 0.07297148135313591, 0.07527016803618872, 0.2602422897943299, 0.13343778061281558, 0.11213584453875139, 0.13052967458361042, 0.09989653476541403], [0.07297148135313591, 0.0, 0.06246647491298434, 0.21268675234945766, 0.10456625421063231, 0.10739006104846065, 0.10678351613902277, 0.09900781715260606], [0.07527016803618872, 0.06246647491298434, 0.0, 0.1997911413987926, 0.10210933871214166, 0.10934520532106387, 0.08266793945273251, 0.06998008855070699], [0.2602422897943299, 0.21268675234945766, 0.1997911413987926, 0.0, 0.1801088723624915, 0.22552743012984347, 0.1875520641652745, 0.23421830394166276], [0.13343778061281558, 0.10456625421063231, 0.10210933871214166, 0.1801088723624915, 0.0, 0.05214435256498145, 0.12517942823962924, 0.16135270611026276], [0.11213584453875139, 0.10739006104846065, 0.10934520532106387, 0.22552743012984347, 0.05214435256498145, 0.0, 0.13333482235771515, 0.1602092922769529], [0.13052967458361042, 0.10678351613902277, 0.08266793945273251, 0.1875520641652745, 0.12517942823962924, 0.13333482235771515, 0.0, 0.07628052908557817], [0.09989653476541403, 0.09900781715260606, 0.06998008855070699, 0.23421830394166276, 0.16135270611026276, 0.1602092922769529, 0.07628052908557817, 0.0]], [[0.0, 0.009830932341166472, 0.03245042624763567, 0.3299795848178276, 0.026104323837885184, 0.011747951100833102, 0.06650399069693005, 0.1011861207796831], [0.009830932341166472, 0.0, 0.025423470565360352, 0.32342626520170015, 0.018936377631778366, 0.006201370719084855, 0.06011576800235856, 0.09375531240320562], [0.03245042624763567, 0.025423470565360352, 0.0, 0.30597559756977966, 0.02325165003026573, 0.025951093665058596, 0.04399664246619523, 0.07540827949778606], [0.3299795848178276, 0.32342626520170015, 0.30597559756977966, 0.0, 0.3234589906994296, 0.3263328336095098, 0.26620118830893996, 0.2340424925316064], [0.026104323837885184, 0.018936377631778366, 0.02325165003026573, 0.3234589906994296, 0.0, 0.016769679161123974, 0.06326786022141473, 0.09305541222033054], [0.011747951100833102, 0.006201370719084855, 0.025951093665058596, 0.3263328336095098, 0.016769679161123974, 0.0, 0.06356415924892915, 0.0966464912059409], [0.06650399069693005, 0.06011576800235856, 0.04399664246619523, 0.26620118830893996, 0.06326786022141473, 0.06356415924892915, 0.0, 0.0366457882066374], [0.1011861207796831, 0.09375531240320562, 0.07540827949778606, 0.2340424925316064, 0.09305541222033054, 0.0966464912059409, 0.0366457882066374, 0.0]], [[0.0, 0.22995868883506246, 0.3077606815799014, 0.19234204992943585, 0.3346171975358119, 0.03301459432832046, 0.20846768208120825, 0.1567493416134398], [0.22995868883506246, 0.0, 0.0808259049008803, 0.03839367844098049, 0.5497907451241973, 0.19753402791096963, 0.4311818764450577, 0.38182265279353444], [0.3077606815799014, 0.0808259049008803, 0.0, 0.11895823870340082, 0.6200398298273503, 0.27592514560372533, 0.5046049054064797, 0.45642812365133195], [0.19234204992943585, 0.03839367844098049, 0.11895823870340082, 0.0, 0.5153101289067126, 0.15971562211342286, 0.39528947431322975, 0.3454346521891891], [0.3346171975358119, 0.5497907451241973, 0.6200398298273503, 0.5153101289067126, 0.0, 0.3661228265840528, 0.13032980121985135, 0.1820170609865432], [0.03301459432832046, 0.19753402791096963, 0.27592514560372533, 0.15971562211342286, 0.3661228265840528, 0.0, 0.24089758546835255, 0.1894222899323908], [0.20846768208120825, 0.4311818764450577, 0.5046049054064797, 0.39528947431322975, 0.13032980121985135, 0.24089758546835255, 0.0, 0.05238350654726097], [0.1567493416134398, 0.38182265279353444, 0.45642812365133195, 0.3454346521891891, 0.1820170609865432, 0.1894222899323908, 0.05238350654726097, 0.0]], [[0.0, 0.0, 0.0, 0.0, 0.0, 0.0, 0.0, 0.0], [0.0, 0.0, 0.0, 0.0, 0.0, 0.0, 0.0, 0.0], [0.0, 0.0, 0.0, 0.0, 0.0, 0.0, 0.0, 0.0], [0.0, 0.0, 0.0, 0.0, 0.0, 0.0, 0.0, 0.0], [0.0, 0.0, 0.0, 0.0, 0.0, 0.0, 0.0, 0.0], [0.0, 0.0, 0.0, 0.0, 0.0, 0.0, 0.0, 0.0], [0.0, 0.0, 0.0, 0.0, 0.0, 0.0, 0.0, 0.0], [0.0, 0.0, 0.0, 0.0, 0.0, 0.0, 0.0, 0.0]], [[0.0, 0.03256530446108761, 0.06665180908670282, 0.1824038066052633, 0.04381204277260749, 0.03373000357018855, 0.023071838924553084, 0.033752830341087205], [0.03256530446108761, 0.0, 0.08004004110738976, 0.20987232440149148, 0.018536757408503458, 0.028765119137233664, 0.05128550816915815, 0.04269311528816657], [0.06665180908670282, 0.08004004110738976, 0.0, 0.1442201103854816, 0.07303789198638992, 0.05250748574902651, 0.04858345296555197, 0.03774516334763913], [0.1824038066052633, 0.20987232440149148, 0.1442201103854816, 0.0, 0.21020355023968595, 0.18918660287096686, 0.16075334335722888, 0.17279173929590252], [0.04381204277260749, 0.018536757408503458, 0.07303789198638992, 0.21020355023968595, 0.0, 0.02172187216509342, 0.056443924309846995, 0.038490548479299794], [0.03373000357018855, 0.028765119137233664, 0.05250748574902651, 0.18918660287096686, 0.02172187216509342, 0.0, 0.038251420657298564, 0.01679059077195167], [0.023071838924553084, 0.05128550816915815, 0.04858345296555197, 0.16075334335722888, 0.056443924309846995, 0.038251420657298564, 0.0, 0.027329635904665986], [0.033752830341087205, 0.04269311528816657, 0.03774516334763913, 0.17279173929590252, 0.038490548479299794, 0.01679059077195167, 0.027329635904665986, 0.0]], [[0.0, 0.1157216036670934, 0.07031801517969175, 0.2415693888683581, 0.29262987065173995, 0.24448068783892407, 0.2460599908811456, 0.25295917074395535], [0.1157216036670934, 0.0, 0.07455699700868292, 0.22790142277465214, 0.18623890172070712, 0.166191785185818, 0.14698244733566593, 0.2016957590441772], [0.07031801517969175, 0.07455699700868292, 0.0, 0.18626997494874115, 0.23118205476527434, 0.17592331733199068, 0.18094068561673468, 0.18683435834080522], [0.2415693888683581, 0.22790142277465214, 0.18626997494874115, 0.0, 0.24240146415240382, 0.13943120053532695, 0.19325433991305097, 0.08033375637762939], [0.29262987065173995, 0.18623890172070712, 0.23118205476527434, 0.24240146415240382, 0.0, 0.10441164709632905, 0.05656874693513329, 0.16689310569363072], [0.24448068783892407, 0.166191785185818, 0.17592331733199068, 0.13943120053532695, 0.10441164709632905, 0.0, 0.05760023587701056, 0.06519547423917584], [0.2460599908811456, 0.14698244733566593, 0.18094068561673468, 0.19325433991305097, 0.05656874693513329, 0.05760023587701056, 0.0, 0.1225035321826222], [0.25295917074395535, 0.2016957590441772, 0.18683435834080522, 0.08033375637762939, 0.16689310569363072, 0.06519547423917584, 0.1225035321826222, 0.0]], [[0.0, 0.2425593886638218, 0.27037220893900543, 0.23756422465925855, 0.22302488734852333, 0.268144932458024, 0.33793366156106575, 0.2634109651671291], [0.2425593886638218, 0.0, 0.0791369788791578, 0.15062122528948968, 0.3894834477329685, 0.36143618779177833, 0.4312412780900075, 0.3825687950815189], [0.27037220893900543, 0.0791369788791578, 0.0, 0.1283177816220493, 0.3761549251718532, 0.32689633219296405, 0.3916153430547885, 0.35773269911189004], [0.23756422465925855, 0.15062122528948968, 0.1283177816220493, 0.0, 0.3526959758890796, 0.3155364487079938, 0.352724430740839, 0.35389523731677885], [0.22302488734852333, 0.3894834477329685, 0.3761549251718532, 0.3526959758890796, 0.0, 0.12878751622806978, 0.19660706732112462, 0.0909297725725978], [0.268144932458024, 0.36143618779177833, 0.32689633219296405, 0.3155364487079938, 0.12878751622806978, 0.0, 0.12214353405487668, 0.06727071802647257], [0.33793366156106575, 0.4312412780900075, 0.3916153430547885, 0.352724430740839, 0.19660706732112462, 0.12214353405487668, 0.0, 0.1657885624940857], [0.2634109651671291, 0.3825687950815189, 0.35773269911189004, 0.35389523731677885, 0.0909297725725978, 0.06727071802647257, 0.1657885624940857, 0.0]], [[0.0, 0.0, 0.0, 0.0, 0.0, 0.0, 0.0, 0.0], [0.0, 0.0, 0.0, 0.0, 0.0, 0.0, 0.0, 0.0], [0.0, 0.0, 0.0, 0.0, 0.0, 0.0, 0.0, 0.0], [0.0, 0.0, 0.0, 0.0, 0.0, 0.0, 0.0, 0.0], [0.0, 0.0, 0.0, 0.0, 0.0, 0.0, 0.0, 0.0], [0.0, 0.0, 0.0, 0.0, 0.0, 0.0, 0.0, 0.0], [0.0, 0.0, 0.0, 0.0, 0.0, 0.0, 0.0, 0.0], [0.0, 0.0, 0.0, 0.0, 0.0, 0.0, 0.0, 0.0]], [[0.0, 0.007673737836029205, 0.13266858487930433, 0.2658434588103162, 0.169525649725254, 0.1016842087521463, 0.1854626440048758, 0.19081273814616131], [0.007673737836029205, 0.0, 0.12503929502869396, 0.258353386718425, 0.1619250944962166, 0.09403626734111685, 0.1778767580432633, 0.18323208633996282], [0.13266858487930433, 0.12503929502869396, 0.0, 0.13489521102139665, 0.037149451945951296, 0.03113002169480736, 0.053254351744116905, 0.05866659497220496], [0.2658434588103162, 0.258353386718425, 0.13489521102139665, 0.0, 0.09794362180206097, 0.1657587951018158, 0.08188126500009292, 0.07647715228003012], [0.169525649725254, 0.1619250944962166, 0.037149451945951296, 0.09794362180206097, 0.0, 0.0682509052960562, 0.016116994683822067, 0.021535009961284567], [0.1016842087521463, 0.09403626734111685, 0.03113002169480736, 0.1657587951018158, 0.0682509052960562, 0.0, 0.0843333793534099, 0.08973667780770342], [0.1854626440048758, 0.1778767580432633, 0.053254351744116905, 0.08188126500009292, 0.016116994683822067, 0.0843333793534099, 0.0, 0.005418759411164075], [0.19081273814616131, 0.18323208633996282, 0.05866659497220496, 0.07647715228003012, 0.021535009961284567, 0.08973667780770342, 0.005418759411164075, 0.0]], [[0.0, 0.2183888357772857, 0.23580022164731945, 0.34541274893706564, 0.32621020231353, 0.4004492273053847, 0.2732513836340394, 0.332624586170677], [0.2183888357772857, 0.0, 0.1622491813624063, 0.20940514456653442, 0.13275595296906734, 0.2385372952748916, 0.18598093512985361, 0.20698534157199128], [0.23580022164731945, 0.1622491813624063, 0.0, 0.11998247520014481, 0.17471649230443442, 0.18934536114960826, 0.1285254541576361, 0.1750695677005124], [0.34541274893706564, 0.20940514456653442, 0.11998247520014481, 0.0, 0.14795979922627725, 0.0814412462219075, 0.1688346041905462, 0.16576995720470133], [0.32621020231353, 0.13275595296906734, 0.17471649230443442, 0.14795979922627725, 0.0, 0.13623850740058804, 0.14896617983000845, 0.12338869034016255], [0.4004492273053847, 0.2385372952748916, 0.18934536114960826, 0.0814412462219075, 0.13623850740058804, 0.0, 0.19220482280778955, 0.15587540693829208], [0.2732513836340394, 0.18598093512985361, 0.1285254541576361, 0.1688346041905462, 0.14896617983000845, 0.19220482280778955, 0.0, 0.07313254817560098], [0.332624586170677, 0.20698534157199128, 0.1750695677005124, 0.16576995720470133, 0.12338869034016255, 0.15587540693829208, 0.07313254817560098, 0.0]], [[0.0, 0.2274524868542601, 0.22996431080123766, 0.2484669564797668, 0.16631481216056584, 0.2171070846978542, 0.09025077081312188, 0.1243212570164719], [0.2274524868542601, 0.0, 0.1183515478814436, 0.20061354728379374, 0.16937977742597965, 0.20783953883792824, 0.16277239405621646, 0.2025743621122601], [0.22996431080123766, 0.1183515478814436, 0.0, 0.10854901689432875, 0.22541797087810167, 0.28053872976013633, 0.18362970775176427, 0.2431137362564807], [0.2484669564797668, 0.20061354728379374, 0.10854901689432875, 0.0, 0.29435679045701074, 0.346613348666222, 0.2348812717712579, 0.30015957204054844], [0.16631481216056584, 0.16937977742597965, 0.22541797087810167, 0.29435679045701074, 0.0, 0.07054684454290819, 0.08898930392077674, 0.06750645379723123], [0.2171070846978542, 0.20783953883792824, 0.28053872976013633, 0.346613348666222, 0.07054684454290819, 0.0, 0.1522654872971608, 0.11365519560937362], [0.09025077081312188, 0.16277239405621646, 0.18362970775176427, 0.2348812717712579, 0.08898930392077674, 0.1522654872971608, 0.0, 0.07762091858779738], [0.1243212570164719, 0.2025743621122601, 0.2431137362564807, 0.30015957204054844, 0.06750645379723123, 0.11365519560937362, 0.07762091858779738, 0.0]], [[0.0, 0.12440234604281764, 0.16288687860381987, 0.3597521502939867, 0.1744594710682073, 0.21459474551094976, 0.09629041062943304, 0.2369892698769973], [0.12440234604281764, 0.0, 0.07015235535590326, 0.30644530718560414, 0.05422761396895799, 0.0967276212886207, 0.03789253176418321, 0.12029378228638521], [0.16288687860381987, 0.07015235535590326, 0.0, 0.3611643175613978, 0.04853760217586716, 0.12341486247811487, 0.1038103173420646, 0.14338289434262808], [0.3597521502939867, 0.30644530718560414, 0.3611643175613978, 0.0, 0.3175665800127128, 0.2516345217067785, 0.2970472606984699, 0.24175010664537774], [0.1744594710682073, 0.05422761396895799, 0.04853760217586716, 0.3175665800127128, 0.0, 0.07512418708079607, 0.09169341890034784, 0.09564714066533336], [0.21459474551094976, 0.0967276212886207, 0.12341486247811487, 0.2516345217067785, 0.07512418708079607, 0.0, 0.11965482571231774, 0.02376475229272343], [0.09629041062943304, 0.03789253176418321, 0.1038103173420646, 0.2970472606984699, 0.09169341890034784, 0.11965482571231774, 0.0, 0.14237913550738657], [0.2369892698769973, 0.12029378228638521, 0.14338289434262808, 0.24175010664537774, 0.09564714066533336, 0.02376475229272343, 0.14237913550738657, 0.0]], [[0.0, 0.0, 0.0, 0.0, 0.0, 0.0, 0.0, 0.0], [0.0, 0.0, 0.0, 0.0, 0.0, 0.0, 0.0, 0.0], [0.0, 0.0, 0.0, 0.0, 0.0, 0.0, 0.0, 0.0], [0.0, 0.0, 0.0, 0.0, 0.0, 0.0, 0.0, 0.0], [0.0, 0.0, 0.0, 0.0, 0.0, 0.0, 0.0, 0.0], [0.0, 0.0, 0.0, 0.0, 0.0, 0.0, 0.0, 0.0], [0.0, 0.0, 0.0, 0.0, 0.0, 0.0, 0.0, 0.0], [0.0, 0.0, 0.0, 0.0, 0.0, 0.0, 0.0, 0.0]], [[0.0, 0.15061246715328988, 0.2273311779536491, 0.648805201963276, 0.18526014250181164, 0.16520242436438048, 0.2657984479639935, 0.20964581361055476], [0.15061246715328988, 0.0, 0.11111094038713469, 0.6140405082805671, 0.20256521839172723, 0.19363482276603758, 0.21766221578155537, 0.18397546282567728], [0.2273311779536491, 0.11111094038713469, 0.0, 0.683905162540262, 0.17994220188276908, 0.18211612567277008, 0.13856720116646704, 0.1335993109837221], [0.648805201963276, 0.6140405082805671, 0.683905162540262, 0.0, 0.7630911800935647, 0.75331725332113, 0.7788779945706672, 0.7570112358128065], [0.18526014250181164, 0.20256521839172723, 0.17994220188276908, 0.7630911800935647, 0.0, 0.02147759194658544, 0.10957371139968108, 0.057800119483733384], [0.16520242436438048, 0.19363482276603758, 0.18211612567277008, 0.75331725332113, 0.02147759194658544, 0.0, 0.1270231269667786, 0.07109880525339657], [0.2657984479639935, 0.21766221578155537, 0.13856720116646704, 0.7788779945706672, 0.10957371139968108, 0.1270231269667786, 0.0, 0.06004733314543428], [0.20964581361055476, 0.18397546282567728, 0.1335993109837221, 0.7570112358128065, 0.057800119483733384, 0.07109880525339657, 0.06004733314543428, 0.0]], [[0.0, 0.09210346693951038, 0.07976917036682821, 0.28379369408888, 0.10506037143270121, 0.09454845695674313, 0.07302936719161295, 0.05363604490983591], [0.09210346693951038, 0.0, 0.01773015898791248, 0.36843406718047955, 0.0815422296552673, 0.08200275952064111, 0.10462540229427447, 0.09309767922826925], [0.07976917036682821, 0.01773015898791248, 0.0, 0.3595047874529356, 0.06748819021093153, 0.06634614246095176, 0.0870270239632732, 0.07564855015528821], [0.28379369408888, 0.36843406718047955, 0.3595047874529356, 0.0, 0.37496492817703436, 0.3633321010466567, 0.32597826109759565, 0.31642437345694274], [0.10506037143270121, 0.0815422296552673, 0.06748819021093153, 0.37496492817703436, 0.0, 0.01249581811290406, 0.054917633364887426, 0.06179130752376033], [0.09454845695674313, 0.08200275952064111, 0.06634614246095176, 0.3633321010466567, 0.01249581811290406, 0.0, 0.042725310360136645, 0.049460296057906625], [0.07302936719161295, 0.10462540229427447, 0.0870270239632732, 0.32597826109759565, 0.054917633364887426, 0.042725310360136645, 0.0, 0.02002707160689545], [0.05363604490983591, 0.09309767922826925, 0.07564855015528821, 0.31642437345694274, 0.06179130752376033, 0.049460296057906625, 0.02002707160689545, 0.0]], [[0.0, 0.06263173989525068, 0.09211184707574142, 0.453653203080776, 0.05372639768448345, 0.02932845565283904, 0.08735135206750475, 0.017452108900406674], [0.06263173989525068, 0.0, 0.04007171935084165, 0.39770020364671393, 0.05686041273045826, 0.05728748636798477, 0.11774206046646091, 0.045479574860036655], [0.09211184707574142, 0.04007171935084165, 0.0, 0.3674593087559701, 0.05920394935642915, 0.09478553934628683, 0.1564856795634858, 0.07515986256816941], [0.453653203080776, 0.39770020364671393, 0.3674593087559701, 0.0, 0.41751264723123177, 0.45041876497686884, 0.49531427089973706, 0.4375759365104814], [0.05372639768448345, 0.05686041273045826, 0.05920394935642915, 0.41751264723123177, 0.0, 0.07398365856053336, 0.13769652078452446, 0.04434977681907466], [0.02932845565283904, 0.05728748636798477, 0.09478553934628683, 0.45041876497686884, 0.07398365856053336, 0.0, 0.06660105656412936, 0.029887419540320384], [0.08735135206750475, 0.11774206046646091, 0.1564856795634858, 0.49531427089973706, 0.13769652078452446, 0.06660105656412936, 0.0, 0.09496294323947015], [0.017452108900406674, 0.045479574860036655, 0.07515986256816941, 0.4375759365104814, 0.04434977681907466, 0.029887419540320384, 0.09496294323947015, 0.0]], [[0.0, 0.05840017968694394, 0.13980990563462298, 0.2246838445763762, 0.16410926656795072, 0.060347181476187874, 0.11992071029939103, 0.13631798177399643], [0.05840017968694394, 0.0, 0.12876150388773824, 0.20187155915988472, 0.14185304765499177, 0.02158599231642356, 0.14482168765231554, 0.1273437843134374], [0.13980990563462298, 0.12876150388773824, 0.0, 0.30853877321185674, 0.12500164679779185, 0.10743670953160163, 0.254891754149954, 0.207125630772158], [0.2246838445763762, 0.20187155915988472, 0.30853877321185674, 0.0, 0.2376262711100252, 0.2185100446387061, 0.20243602696448665, 0.1333939650769392], [0.16410926656795072, 0.14185304765499177, 0.12500164679779185, 0.2376262711100252, 0.0, 0.13037024843673387, 0.26291730462294166, 0.1298619808674668], [0.060347181476187874, 0.02158599231642356, 0.10743670953160163, 0.2185100446387061, 0.13037024843673387, 0.0, 0.1610571628436473, 0.13485121287790067], [0.11992071029939103, 0.14482168765231554, 0.254891754149954, 0.20243602696448665, 0.26291730462294166, 0.1610571628436473, 0.0, 0.17821438451415605], [0.13631798177399643, 0.1273437843134374, 0.207125630772158, 0.1333939650769392, 0.1298619808674668, 0.13485121287790067, 0.17821438451415605, 0.0]], [[0.0, 0.0, 0.0, 0.0, 0.0, 0.0, 0.0, 0.0], [0.0, 0.0, 0.0, 0.0, 0.0, 0.0, 0.0, 0.0], [0.0, 0.0, 0.0, 0.0, 0.0, 0.0, 0.0, 0.0], [0.0, 0.0, 0.0, 0.0, 0.0, 0.0, 0.0, 0.0], [0.0, 0.0, 0.0, 0.0, 0.0, 0.0, 0.0, 0.0], [0.0, 0.0, 0.0, 0.0, 0.0, 0.0, 0.0, 0.0], [0.0, 0.0, 0.0, 0.0, 0.0, 0.0, 0.0, 0.0], [0.0, 0.0, 0.0, 0.0, 0.0, 0.0, 0.0, 0.0]], [[0.0, 0.03475866062264195, 0.07684753523375326, 0.08981425133255184, 0.1525250131611361, 0.08330472184815353, 0.26650312068121124, 0.1464135701812945], [0.03475866062264195, 0.0, 0.08974579781166361, 0.10329061351175732, 0.14892245896484724, 0.10776883554816676, 0.2594456179051563, 0.14413752635333557], [0.07684753523375326, 0.08974579781166361, 0.0, 0.013900037713865792, 0.09111739143463832, 0.03794958655867931, 0.21139044758268427, 0.08333858782268173], [0.08981425133255184, 0.10329061351175732, 0.013900037713865792, 0.0, 0.08512596325037183, 0.03741496095975722, 0.20421567012824018, 0.07701903809866789], [0.1525250131611361, 0.14892245896484724, 0.09111739143463832, 0.08512596325037183, 0.0, 0.12120445692797167, 0.12487589682031665, 0.008305425686543121], [0.08330472184815353, 0.10776883554816676, 0.03794958655867931, 0.03741496095975722, 0.12120445692797167, 0.0, 0.23614438130406354, 0.11307742922310002], [0.26650312068121124, 0.2594456179051563, 0.21139044758268427, 0.20421567012824018, 0.12487589682031665, 0.23614438130406354, 0.0, 0.1320523371753205], [0.1464135701812945, 0.14413752635333557, 0.08333858782268173, 0.07701903809866789, 0.008305425686543121, 0.11307742922310002, 0.1320523371753205, 0.0]], [[0.0, 0.05552372582122524, 0.11536122625962772, 0.13666284215905627, 0.06432191160821707, 0.08132387572029491, 0.1407136980607751, 0.08459755989141551], [0.05552372582122524, 0.0, 0.13134408012157958, 0.11722146694710926, 0.044488370791887874, 0.028647614662002746, 0.11980972617462031, 0.0873461322467742], [0.11536122625962772, 0.13134408012157958, 0.0, 0.1946549304208804, 0.13878889651475596, 0.14843006109673262, 0.08615033127083235, 0.0567036701821465], [0.13666284215905627, 0.11722146694710926, 0.1946549304208804, 0.0, 0.08673616849867438, 0.1282769241424657, 0.18154886696947842, 0.1782248526255883], [0.06432191160821707, 0.044488370791887874, 0.13878889651475596, 0.08673616849867438, 0.0, 0.0646629022476523, 0.13157561420560174, 0.1093874417613432], [0.08132387572029491, 0.028647614662002746, 0.14843006109673262, 0.1282769241424657, 0.0646629022476523, 0.0, 0.12259804260952926, 0.09952160244308247], [0.1407136980607751, 0.11980972617462031, 0.08615033127083235, 0.18154886696947842, 0.13157561420560174, 0.12259804260952926, 0.0, 0.07367896716550468], [0.08459755989141551, 0.0873461322467742, 0.0567036701821465, 0.1782248526255883, 0.1093874417613432, 0.09952160244308247, 0.07367896716550468, 0.0]], [[0.0, 0.04861127314551927, 0.036850575615948324, 0.09060836151045638, 0.06450296872486758, 0.07469494893316554, 0.1275408934580042, 0.11722390945669103], [0.04861127314551927, 0.0, 0.0491496585698065, 0.11163166680505703, 0.04147491720826641, 0.06641456355101019, 0.11193890636668163, 0.10530348002348942], [0.036850575615948324, 0.0491496585698065, 0.0, 0.11585818606347176, 0.056215702838948355, 0.06882995495731666, 0.09606822388431933, 0.08624783321431749], [0.09060836151045638, 0.11163166680505703, 0.11585818606347176, 0.0, 0.11869317137198071, 0.09023625952876257, 0.18321480728155373, 0.1714805972914364], [0.06450296872486758, 0.04147491720826641, 0.056215702838948355, 0.11869317137198071, 0.0, 0.05646981408499303, 0.09050806579474972, 0.09856885374175645], [0.07469494893316554, 0.06641456355101019, 0.06882995495731666, 0.09023625952876257, 0.05646981408499303, 0.0, 0.09864091589166267, 0.09220548295272075], [0.1275408934580042, 0.11193890636668163, 0.09606822388431933, 0.18321480728155373, 0.09050806579474972, 0.09864091589166267, 0.0, 0.04404366695278049], [0.11722390945669103, 0.10530348002348942, 0.08624783321431749, 0.1714805972914364, 0.09856885374175645, 0.09220548295272075, 0.04404366695278049, 0.0]], [[0.0, 0.062309008021517315, 0.08905969283542525, 0.12038034995633311, 0.09018125322223813, 0.07780113589370868, 0.06007976023034723, 0.08387080453265101], [0.062309008021517315, 0.0, 0.09213095273823625, 0.15769628501033564, 0.09657993615288994, 0.0780864505808176, 0.06122033768150111, 0.045588983777732045], [0.08905969283542525, 0.09213095273823625, 0.0, 0.1961557177941962, 0.040101181686691995, 0.08031722779654801, 0.0783097043623012, 0.09529202872890592], [0.12038034995633311, 0.15769628501033564, 0.1961557177941962, 0.0, 0.20402891035541684, 0.17864546346286594, 0.15410077769700603, 0.1631061795342117], [0.09018125322223813, 0.09657993615288994, 0.040101181686691995, 0.20402891035541684, 0.0, 0.06543194246228298, 0.07942840354742796, 0.10873147099483468], [0.07780113589370868, 0.0780864505808176, 0.08031722779654801, 0.17864546346286594, 0.06543194246228298, 0.0, 0.03740632059457585, 0.07890752706830975], [0.06007976023034723, 0.06122033768150111, 0.0783097043623012, 0.15410077769700603, 0.07942840354742796, 0.03740632059457585, 0.0, 0.05217432495890972], [0.08387080453265101, 0.045588983777732045, 0.09529202872890592, 0.1631061795342117, 0.10873147099483468, 0.07890752706830975, 0.05217432495890972, 0.0]], [[0.0, 0.04923580086503414, 0.07795989589348608, 0.13246127425056248, 0.08246549243528599, 0.05618334152799889, 0.08550054652590368, 0.07064113182709254], [0.04923580086503414, 0.0, 0.044562564079338673, 0.1120272938212051, 0.05367536178716949, 0.07412669348932481, 0.06497661980276874, 0.05254461333258398], [0.07795989589348608, 0.044562564079338673, 0.0, 0.0737298241353918, 0.01571303924995926, 0.087522645854019, 0.06026717194806233, 0.055042995170688995], [0.13246127425056248, 0.1120272938212051, 0.0737298241353918, 0.0, 0.07221287013708794, 0.1418610250506818, 0.1196425524592684, 0.11672117898428284], [0.08246549243528599, 0.05367536178716949, 0.01571303924995926, 0.07221287013708794, 0.0, 0.08335439848530486, 0.055112716844407585, 0.05143233689227757], [0.05618334152799889, 0.07412669348932481, 0.087522645854019, 0.1418610250506818, 0.08335439848530486, 0.0, 0.05807785531254631, 0.04809819602809378], [0.08550054652590368, 0.06497661980276874, 0.06026717194806233, 0.1196425524592684, 0.055112716844407585, 0.05807785531254631, 0.0, 0.01728836856499089], [0.07064113182709254, 0.05254461333258398, 0.055042995170688995, 0.11672117898428284, 0.05143233689227757, 0.04809819602809378, 0.01728836856499089, 0.0]], [[0.0, 0.07193050555908032, 0.12634387196109145, 0.1414994756894029, 0.12791118205951996, 0.08691455843684394, 0.08101494897520821, 0.2149319073896409], [0.07193050555908032, 0.0, 0.09286971349626899, 0.10269582504256548, 0.08883909144753442, 0.04255266025051232, 0.08040259064471447, 0.16507105583306136], [0.12634387196109145, 0.09286971349626899, 0.0, 0.10736937098638603, 0.09251048478671867, 0.08246727472413626, 0.056463788990605335, 0.0937700327059206], [0.1414994756894029, 0.10269582504256548, 0.10736937098638603, 0.0, 0.1241350913279869, 0.10739614359431912, 0.12657099740456762, 0.14954790386674774], [0.12791118205951996, 0.08883909144753442, 0.09251048478671867, 0.1241350913279869, 0.0, 0.05471271574712438, 0.09701360773689309, 0.14949441232215063], [0.08691455843684394, 0.04255266025051232, 0.08246727472413626, 0.10739614359431912, 0.05471271574712438, 0.0, 0.07306741956990387, 0.1558796808050651], [0.08101494897520821, 0.08040259064471447, 0.056463788990605335, 0.12657099740456762, 0.09701360773689309, 0.07306741956990387, 0.0, 0.14879314924134426], [0.2149319073896409, 0.16507105583306136, 0.0937700327059206, 0.14954790386674774, 0.14949441232215063, 0.1558796808050651, 0.14879314924134426, 0.0]], [[0.0, 0.02999449737155115, 0.08166853681286845, 0.1191276656439937, 0.04808155489099621, 0.045864479710627286, 0.08327172885271951, 0.09252833822639556], [0.02999449737155115, 0.0, 0.07049454462201483, 0.12486664195328842, 0.04433158212432943, 0.035044051565031306, 0.07699032843661731, 0.08082111747027408], [0.08166853681286845, 0.07049454462201483, 0.0, 0.16338872882977262, 0.037604702660520344, 0.06218909389999012, 0.055651670296950805, 0.03919850262995252], [0.1191276656439937, 0.12486664195328842, 0.16338872882977262, 0.0, 0.14485968320309003, 0.12718239095257747, 0.18998880905179677, 0.17619929255470518], [0.04808155489099621, 0.04433158212432943, 0.037604702660520344, 0.14485968320309003, 0.0, 0.03484645377658061, 0.05348387164771507, 0.0476651887771912], [0.045864479710627286, 0.035044051565031306, 0.06218909389999012, 0.12718239095257747, 0.03484645377658061, 0.0, 0.07691923775818436, 0.05894520764920191], [0.08327172885271951, 0.07699032843661731, 0.055651670296950805, 0.18998880905179677, 0.05348387164771507, 0.07691923775818436, 0.0, 0.05751571545095737], [0.09252833822639556, 0.08082111747027408, 0.03919850262995252, 0.17619929255470518, 0.0476651887771912, 0.05894520764920191, 0.05751571545095737, 0.0]], [[0.0, 0.18002488242070833, 0.12669936662312647, 0.2972372867123289, 0.6195928707071224, 0.2463794843146295, 0.0750690046233373, 0.11174947656608566], [0.18002488242070833, 0.0, 0.20522668608458583, 0.36446569354329905, 0.6221958268454605, 0.2676050667814557, 0.19033348107307937, 0.1736728441455884], [0.12669936662312647, 0.20522668608458583, 0.0, 0.3073423849311364, 0.5926902583379183, 0.24735431785878262, 0.0940473500315783, 0.06637862518467504], [0.2972372867123289, 0.36446569354329905, 0.3073423849311364, 0.0, 0.4179150294668278, 0.33118434521019485, 0.28039034933067075, 0.2928875070411587], [0.6195928707071224, 0.6221958268454605, 0.5926902583379183, 0.4179150294668278, 0.0, 0.6504758801827248, 0.604300208913814, 0.5782230639414742], [0.2463794843146295, 0.2676050667814557, 0.24735431785878262, 0.33118434521019485, 0.6504758801827248, 0.0, 0.19700692395028166, 0.2334249072109443], [0.0750690046233373, 0.19033348107307937, 0.0940473500315783, 0.28039034933067075, 0.604300208913814, 0.19700692395028166, 0.0, 0.07182268579277198], [0.11174947656608566, 0.1736728441455884, 0.06637862518467504, 0.2928875070411587, 0.5782230639414742, 0.2334249072109443, 0.07182268579277198, 0.0]], [[0.0, 0.029000048405411136, 0.03494811159318399, 0.1934530124000827, 0.06327552495233957, 0.09595288776046608, 0.06263936330629358, 0.16181994934089075], [0.029000048405411136, 0.0, 0.032097716956646725, 0.1917458931048194, 0.06633023434442695, 0.08842835835957417, 0.054756542131213774, 0.15635424478823362], [0.03494811159318399, 0.032097716956646725, 0.0, 0.19385509435324488, 0.04132786981997555, 0.10111005568755528, 0.05533304679830715, 0.17636472922057436], [0.1934530124000827, 0.1917458931048194, 0.19385509435324488, 0.0, 0.22921063793920066, 0.2741162274673062, 0.2423076240254523, 0.3221837470659527], [0.06327552495233957, 0.06633023434442695, 0.04132786981997555, 0.22921063793920066, 0.0, 0.09608636091127502, 0.04816866764888639, 0.17620354717111242], [0.09595288776046608, 0.08842835835957417, 0.10111005568755528, 0.2741162274673062, 0.09608636091127502, 0.0, 0.050196719149231434, 0.08311512243438332], [0.06263936330629358, 0.054756542131213774, 0.05533304679830715, 0.2423076240254523, 0.04816866764888639, 0.050196719149231434, 0.0, 0.1318619501533773], [0.16181994934089075, 0.15635424478823362, 0.17636472922057436, 0.3221837470659527, 0.17620354717111242, 0.08311512243438332, 0.1318619501533773, 0.0]], [[0.0, 0.12647272356312764, 0.17896643447698946, 0.1962330705858317, 0.15492255246813602, 0.2109135462077724, 0.24950985383204494, 0.2401565617525676], [0.12647272356312764, 0.0, 0.07219728493144839, 0.14853381496522627, 0.1563548320389303, 0.16821857081708075, 0.1598759766645929, 0.15399995556136095], [0.17896643447698946, 0.07219728493144839, 0.0, 0.12381945341253466, 0.15006482681552552, 0.1478593880116621, 0.10144517973249001, 0.10113681678437668], [0.1962330705858317, 0.14853381496522627, 0.12381945341253466, 0.0, 0.13035300527657706, 0.11013071435688791, 0.1273640257073607, 0.13718504086827762], [0.15492255246813602, 0.1563548320389303, 0.15006482681552552, 0.13035300527657706, 0.0, 0.10829678671937597, 0.15238617295815102, 0.1396212548118174], [0.2109135462077724, 0.16821857081708075, 0.1478593880116621, 0.11013071435688791, 0.10829678671937597, 0.0, 0.13301408920448746, 0.12761756415888426], [0.24950985383204494, 0.1598759766645929, 0.10144517973249001, 0.1273640257073607, 0.15238617295815102, 0.13301408920448746, 0.0, 0.026531872643612394], [0.2401565617525676, 0.15399995556136095, 0.10113681678437668, 0.13718504086827762, 0.1396212548118174, 0.12761756415888426, 0.026531872643612394, 0.0]], [[0.0, 0.08264336337420004, 0.03977473493812745, 0.2154340945579702, 0.09576488949909352, 0.10117489929162149, 0.058684117493567965, 0.15215181806943812], [0.08264336337420004, 0.0, 0.10728110224856206, 0.2512346026897217, 0.15400232134037323, 0.1227859845837488, 0.10951893438413318, 0.21452208914382484], [0.03977473493812745, 0.10728110224856206, 0.0, 0.21544949541114308, 0.11865477281583996, 0.12420285768771448, 0.0538321857200541, 0.12656781987566362], [0.2154340945579702, 0.2512346026897217, 0.21544949541114308, 0.0, 0.18533402203007213, 0.17003182693677624, 0.23967173910871695, 0.2706937042813796], [0.09576488949909352, 0.15400232134037323, 0.11865477281583996, 0.18533402203007213, 0.0, 0.09061947324708032, 0.12534910663232557, 0.18426587944404527], [0.10117489929162149, 0.1227859845837488, 0.12420285768771448, 0.17003182693677624, 0.09061947324708032, 0.0, 0.12113171042266897, 0.19982624942424423], [0.058684117493567965, 0.10951893438413318, 0.0538321857200541, 0.23967173910871695, 0.12534910663232557, 0.12113171042266897, 0.0, 0.10779999743664431], [0.15215181806943812, 0.21452208914382484, 0.12656781987566362, 0.2706937042813796, 0.18426587944404527, 0.19982624942424423, 0.10779999743664431, 0.0]], [[0.0, 0.06941956792099302, 0.1152868896209174, 0.441365008499227, 0.06948159550477521, 0.29218989004877255, 0.12322721319470654, 0.14217037489015646], [0.06941956792099302, 0.0, 0.04599800703069184, 0.3761384512954085, 6.21359216580553e-05, 0.22435272832548944, 0.053971116106125504, 0.07300449207747957], [0.1152868896209174, 0.04599800703069184, 0.0, 0.33238130405137767, 0.045935916888049606, 0.1790146103934878, 0.007979977473030395, 0.02703795508873175], [0.441365008499227, 0.3761384512954085, 0.33238130405137767, 0.0, 0.37607963502952707, 0.15794039155987874, 0.3247515913089988, 0.3064822087221738], [0.06948159550477521, 6.21359216580553e-05, 0.045935916888049606, 0.37607963502952707, 0.0, 0.2242916929619752, 0.053909043141061666, 0.07294247110331853], [0.29218989004877255, 0.22435272832548944, 0.1790146103934878, 0.15794039155987874, 0.2242916929619752, 0.0, 0.17112404648886065, 0.15224891799432916], [0.12322721319470654, 0.053971116106125504, 0.007979977473030395, 0.3247515913089988, 0.053909043141061666, 0.17112404648886065, 0.0, 0.019059408572572153], [0.14217037489015646, 0.07300449207747957, 0.02703795508873175, 0.3064822087221738, 0.07294247110331853, 0.15224891799432916, 0.019059408572572153, 0.0]], [[0.0, 0.09012630408006236, 0.17397108786662363, 0.1723855589412585, 0.05599941902352182, 0.1181585184358635, 0.05784014953617356, 0.0892041822096185], [0.09012630408006236, 0.0, 0.08848041307383862, 0.2062391737588673, 0.1030163640880404, 0.1752582422991521, 0.1415630765234555, 0.13415990154726345], [0.17397108786662363, 0.08848041307383862, 0.0, 0.25378466887880147, 0.18244883187665634, 0.24885754273372396, 0.2229124339834645, 0.20830908236164752], [0.1723855589412585, 0.2062391737588673, 0.25378466887880147, 0.0, 0.22729727112436005, 0.27549170061381284, 0.20102413218823678, 0.25744953736875875], [0.05599941902352182, 0.1030163640880404, 0.18244883187665634, 0.22729727112436005, 0.0, 0.07405906457916105, 0.057907027985373394, 0.03585233822750154], [0.1181585184358635, 0.1752582422991521, 0.24885754273372396, 0.27549170061381284, 0.07405906457916105, 0.0, 0.0765521486227882, 0.042842574375527555], [0.05784014953617356, 0.1415630765234555, 0.2229124339834645, 0.20102413218823678, 0.057907027985373394, 0.0765521486227882, 0.0, 0.0687552783842095], [0.0892041822096185, 0.13415990154726345, 0.20830908236164752, 0.25744953736875875, 0.03585233822750154, 0.042842574375527555, 0.0687552783842095, 0.0]], [[0.0, 0.09644529721168302, 0.15216825751727875, 0.13171944036681055, 0.36254837564690773, 0.07733181533093458, 0.060233182747559205, 0.18240767985511003], [0.09644529721168302, 0.0, 0.2130409220292554, 0.0452047606145736, 0.31321026538387886, 0.053261768227754684, 0.10210342486056372, 0.08670504963847621], [0.15216825751727875, 0.2130409220292554, 0.0, 0.25677096309258574, 0.33377861903177314, 0.16256505546877303, 0.11256680459253085, 0.2793333369639654], [0.13171944036681055, 0.0452047606145736, 0.25677096309258574, 0.0, 0.33009923889580695, 0.0981190436714321, 0.14637694577531934, 0.06823496814769206], [0.36254837564690773, 0.31321026538387886, 0.33377861903177314, 0.33009923889580695, 0.0, 0.29400140954150994, 0.31355352290094524, 0.2795233382012522], [0.07733181533093458, 0.053261768227754684, 0.16256505546877303, 0.0981190436714321, 0.29400140954150994, 0.0, 0.05411532789424663, 0.12300593324602048], [0.060233182747559205, 0.10210342486056372, 0.11256680459253085, 0.14637694577531934, 0.31355352290094524, 0.05411532789424663, 0.0, 0.17662743028428987], [0.18240767985511003, 0.08670504963847621, 0.2793333369639654, 0.06823496814769206, 0.2795233382012522, 0.12300593324602048, 0.17662743028428987, 0.0]], [[0.0, 0.06767249781820803, 0.14952357440131456, 0.25238099184608437, 0.426153970544248, 0.18794901172321782, 0.061630322941647865, 0.013100580567483458], [0.06767249781820803, 0.0, 0.08230940391727526, 0.18675151582652158, 0.4888962209826494, 0.12117210854900458, 0.006054566863015732, 0.054594351937068214], [0.14952357440131456, 0.08230940391727526, 0.0, 0.10579442753753555, 0.5628762859116878, 0.03915150496850852, 0.08833747654741868, 0.13655978639399005], [0.25238099184608437, 0.18675151582652158, 0.10579442753753555, 0.0, 0.6522490708569414, 0.06693728320520612, 0.19265160390747413, 0.23974699023717982], [0.426153970544248, 0.4888962209826494, 0.5628762859116878, 0.6522490708569414, 0.0, 0.5967813776187624, 0.48334899134776765, 0.4384024429282727], [0.18794901172321782, 0.12117210854900458, 0.03915150496850852, 0.06693728320520612, 0.5967813776187624, 0.0, 0.12716711355333077, 0.17508025263930843], [0.061630322941647865, 0.006054566863015732, 0.08833747654741868, 0.19265160390747413, 0.48334899134776765, 0.12716711355333077, 0.0, 0.048547788702253264], [0.013100580567483458, 0.054594351937068214, 0.13655978639399005, 0.23974699023717982, 0.4384024429282727, 0.17508025263930843, 0.048547788702253264, 0.0]], [[0.0, 0.0, 0.0, 0.0, 0.0, 0.0, 0.0, 0.0], [0.0, 0.0, 0.0, 0.0, 0.0, 0.0, 0.0, 0.0], [0.0, 0.0, 0.0, 0.0, 0.0, 0.0, 0.0, 0.0], [0.0, 0.0, 0.0, 0.0, 0.0, 0.0, 0.0, 0.0], [0.0, 0.0, 0.0, 0.0, 0.0, 0.0, 0.0, 0.0], [0.0, 0.0, 0.0, 0.0, 0.0, 0.0, 0.0, 0.0], [0.0, 0.0, 0.0, 0.0, 0.0, 0.0, 0.0, 0.0], [0.0, 0.0, 0.0, 0.0, 0.0, 0.0, 0.0, 0.0]], [[0.0, 0.0, 0.0, 0.0, 0.0, 0.0, 0.0, 0.0], [0.0, 0.0, 0.0, 0.0, 0.0, 0.0, 0.0, 0.0], [0.0, 0.0, 0.0, 0.0, 0.0, 0.0, 0.0, 0.0], [0.0, 0.0, 0.0, 0.0, 0.0, 0.0, 0.0, 0.0], [0.0, 0.0, 0.0, 0.0, 0.0, 0.0, 0.0, 0.0], [0.0, 0.0, 0.0, 0.0, 0.0, 0.0, 0.0, 0.0], [0.0, 0.0, 0.0, 0.0, 0.0, 0.0, 0.0, 0.0], [0.0, 0.0, 0.0, 0.0, 0.0, 0.0, 0.0, 0.0]], [[0.0, 0.0, 0.0, 0.0, 0.0, 0.0, 0.0, 0.0], [0.0, 0.0, 0.0, 0.0, 0.0, 0.0, 0.0, 0.0], [0.0, 0.0, 0.0, 0.0, 0.0, 0.0, 0.0, 0.0], [0.0, 0.0, 0.0, 0.0, 0.0, 0.0, 0.0, 0.0], [0.0, 0.0, 0.0, 0.0, 0.0, 0.0, 0.0, 0.0], [0.0, 0.0, 0.0, 0.0, 0.0, 0.0, 0.0, 0.0], [0.0, 0.0, 0.0, 0.0, 0.0, 0.0, 0.0, 0.0], [0.0, 0.0, 0.0, 0.0, 0.0, 0.0, 0.0, 0.0]], [[0.0, 0.2855949554168167, 0.26287144290506625, 0.3016196276763889, 0.303846622542978, 0.5477452957839607, 0.16811064425497546, 0.2848433248623404], [0.2855949554168167, 0.0, 0.023333884583646422, 0.01652444361520129, 0.01882556046816947, 0.27992073744998247, 0.1194792521980651, 0.0007736435883792418], [0.26287144290506625, 0.023333884583646422, 0.0, 0.03985211143991141, 0.042151939268316896, 0.3021866389217474, 0.09624417065892113, 0.02256040343082657], [0.3016196276763889, 0.01652444361520129, 0.03985211143991141, 0.0, 0.0023014175511946585, 0.26409567256531524, 0.1359025622876474, 0.017297995968683474], [0.303846622542978, 0.01882556046816947, 0.042151939268316896, 0.0023014175511946585, 0.0, 0.26188794731950676, 0.13818748777259007, 0.019599086047577742], [0.5477452957839607, 0.27992073744998247, 0.3021866389217474, 0.26409567256531524, 0.26188794731950676, 0.0, 0.3931065834967242, 0.28066043982681765], [0.16811064425497546, 0.1194792521980651, 0.09624417065892113, 0.1359025622876474, 0.13818748777259007, 0.3931065834967242, 0.0, 0.11870970099747791], [0.2848433248623404, 0.0007736435883792418, 0.02256040343082657, 0.017297995968683474, 0.019599086047577742, 0.28066043982681765, 0.11870970099747791, 0.0]], [[0.0, 0.45151562390454436, 0.45106053611051977, 0.39525071957762814, 0.4880998175166894, 0.4489879724439316, 0.3818608448338815, 0.4431259894020503], [0.45151562390454436, 0.0, 0.015944300038666794, 0.14781036096491224, 0.07412196290160818, 0.05178511100539518, 0.10042305941610898, 0.054222709946446214], [0.45106053611051977, 0.015944300038666794, 0.0, 0.1350893679514676, 0.06997784733259654, 0.052301865143362, 0.10378602029557282, 0.06014939534654405], [0.39525071957762814, 0.14781036096491224, 0.1350893679514676, 0.0, 0.15515371324164642, 0.14190532261417885, 0.15449840029770273, 0.15485017022582123], [0.4880998175166894, 0.07412196290160818, 0.06997784733259654, 0.15515371324164642, 0.0, 0.050715286783446334, 0.16861943480585315, 0.06730114849307792], [0.4489879724439316, 0.05178511100539518, 0.052301865143362, 0.14190532261417885, 0.050715286783446334, 0.0, 0.1305774799419679, 0.021101785658265294], [0.3818608448338815, 0.10042305941610898, 0.10378602029557282, 0.15449840029770273, 0.16861943480585315, 0.1305774799419679, 0.0, 0.12413455843155814], [0.4431259894020503, 0.054222709946446214, 0.06014939534654405, 0.15485017022582123, 0.06730114849307792, 0.021101785658265294, 0.12413455843155814, 0.0]], [[0.0, 0.13291149053203152, 0.3884573043567112, 0.4183376667757887, 0.18095543669191455, 0.13168507864373016, 0.23823819402158475, 0.30811574966831107], [0.13291149053203152, 0.0, 0.26366285859562016, 0.5082016933586908, 0.049694238059920084, 0.002274003655831194, 0.1068637142443653, 0.17863473911048924], [0.3884573043567112, 0.26366285859562016, 0.0, 0.7045478639693497, 0.2166879962623221, 0.26504621189503674, 0.1634754270841751, 0.09650829976681403], [0.4183376667757887, 0.5082016933586908, 0.7045478639693497, 0.0, 0.5487699577700861, 0.5062519740759216, 0.5813522497901561, 0.6324949872793083], [0.18095543669191455, 0.049694238059920084, 0.2166879962623221, 0.5487699577700861, 0.0, 0.051396531998833, 0.06146613898423896, 0.13235544241304403], [0.13168507864373016, 0.002274003655831194, 0.26504621189503674, 0.5062519740759216, 0.051396531998833, 0.0, 0.10801785071570458, 0.17980090707620217], [0.23823819402158475, 0.1068637142443653, 0.1634754270841751, 0.5813522497901561, 0.06146613898423896, 0.10801785071570458, 0.0, 0.07269929023236042], [0.30811574966831107, 0.17863473911048924, 0.09650829976681403, 0.6324949872793083, 0.13235544241304403, 0.17980090707620217, 0.07269929023236042, 0.0]], [[0.0, 0.15165470950131946, 0.11030322449379405, 0.09818344929121045, 0.19535088796276462, 0.24414889841785942, 0.10403203032377349, 0.057812242311951215], [0.15165470950131946, 0.0, 0.26037431513463116, 0.05380923357507895, 0.04430945484909079, 0.09422256728647052, 0.047943534064157266, 0.09417828796365153], [0.11030322449379405, 0.26037431513463116, 0.0, 0.20768690765264153, 0.30322277705432327, 0.35082545664268994, 0.21346244590916963, 0.16773977282827207], [0.09818344929121045, 0.05380923357507895, 0.20768690765264153, 0.0, 0.09799543627948978, 0.14760924862723898, 0.00587282814743401, 0.04046069879894195], [0.19535088796276462, 0.04430945484909079, 0.30322277705432327, 0.09799543627948978, 0.0, 0.050050064920546436, 0.09214890906187793, 0.13819904143617887], [0.24414889841785942, 0.09422256728647052, 0.35082545664268994, 0.14760924862723898, 0.050050064920546436, 0.0, 0.14180136678706165, 0.18751269472537554], [0.10403203032377349, 0.047943534064157266, 0.21346244590916963, 0.00587282814743401, 0.09214890906187793, 0.14180136678706165, 0.0, 0.04632883911730277], [0.057812242311951215, 0.09417828796365153, 0.16773977282827207, 0.04046069879894195, 0.13819904143617887, 0.18751269472537554, 0.04632883911730277, 0.0]], [[0.0, 0.2175257326397669, 0.3913293361632829, 0.27547851846449745, 0.22280912244110074, 0.24902650250225664, 0.1902647933373151, 0.46417872996872905], [0.2175257326397669, 0.0, 0.3009194578086124, 0.08470093617035476, 0.1461935561045699, 0.13810825638208604, 0.08170362664381671, 0.4963279062945759], [0.3913293361632829, 0.3009194578086124, 0.0, 0.2558087566288804, 0.2674228264573397, 0.2957079244313007, 0.2929831390403303, 0.3988592815114599], [0.27547851846449745, 0.08470093617035476, 0.2558087566288804, 0.0, 0.1292532038601764, 0.11307516928364408, 0.10332323426620744, 0.4679327467342808], [0.22280912244110074, 0.1461935561045699, 0.2674228264573397, 0.1292532038601764, 0.0, 0.054091442235795976, 0.07385507091890886, 0.3715012193703986], [0.24902650250225664, 0.13810825638208604, 0.2957079244313007, 0.11307516928364408, 0.054091442235795976, 0.0, 0.07917501962879718, 0.39763982772839357], [0.1902647933373151, 0.08170362664381671, 0.2929831390403303, 0.10332323426620744, 0.07385507091890886, 0.07917501962879718, 0.0, 0.4346333871512761], [0.46417872996872905, 0.4963279062945759, 0.3988592815114599, 0.4679327467342808, 0.3715012193703986, 0.39763982772839357, 0.4346333871512761, 0.0]], [[0.0, 0.0, 0.0, 0.0, 0.0, 0.0, 0.0, 0.0], [0.0, 0.0, 0.0, 0.0, 0.0, 0.0, 0.0, 0.0], [0.0, 0.0, 0.0, 0.0, 0.0, 0.0, 0.0, 0.0], [0.0, 0.0, 0.0, 0.0, 0.0, 0.0, 0.0, 0.0], [0.0, 0.0, 0.0, 0.0, 0.0, 0.0, 0.0, 0.0], [0.0, 0.0, 0.0, 0.0, 0.0, 0.0, 0.0, 0.0], [0.0, 0.0, 0.0, 0.0, 0.0, 0.0, 0.0, 0.0], [0.0, 0.0, 0.0, 0.0, 0.0, 0.0, 0.0, 0.0]], [[0.0, 0.028725839130864475, 0.1315357601526668, 0.33517686541071484, 0.12881094473468266, 0.14832125587440984, 0.03724770449203201, 0.1015548588836876], [0.028725839130864475, 0.0, 0.14043877179270586, 0.32431520661299584, 0.13104408180859992, 0.15701188798321497, 0.03471517114308052, 0.08901187729728122], [0.1315357601526668, 0.14043877179270586, 0.0, 0.27699341668787303, 0.04348832426538743, 0.14639646897099456, 0.13428820177144876, 0.09949454841157854], [0.33517686541071484, 0.32431520661299584, 0.27699341668787303, 0.0, 0.28049185046272435, 0.39671321616331107, 0.341809594694552, 0.2750524623594844], [0.12881094473468266, 0.13104408180859992, 0.04348832426538743, 0.28049185046272435, 0.0, 0.1268129381528809, 0.12034123816100281, 0.06982311478264795], [0.14832125587440984, 0.15701188798321497, 0.14639646897099456, 0.39671321616331107, 0.1268129381528809, 0.0, 0.1272249269567413, 0.14690863195747084], [0.03724770449203201, 0.03471517114308052, 0.13428820177144876, 0.341809594694552, 0.12034123816100281, 0.1272249269567413, 0.0, 0.08558721041107088], [0.1015548588836876, 0.08901187729728122, 0.09949454841157854, 0.2750524623594844, 0.06982311478264795, 0.14690863195747084, 0.08558721041107088, 0.0]], [[0.0, 0.11561460211719009, 0.13437218924446098, 0.23270160837400294, 0.07866459260079466, 0.13565014623416433, 0.08826760445612201, 0.05484398181181548], [0.11561460211719009, 0.0, 0.06637578963450393, 0.14011615294047378, 0.07367993190661225, 0.10297272084027637, 0.14147270878548948, 0.15692603021747675], [0.13437218924446098, 0.06637578963450393, 0.0, 0.13052164496778193, 0.06797807491450111, 0.062205359735238684, 0.16552113763283124, 0.1652338565158184], [0.23270160837400294, 0.14011615294047378, 0.13052164496778193, 0.0, 0.1860812637391586, 0.16623409507487324, 0.23201099203654116, 0.27289878048679034], [0.07866459260079466, 0.07367993190661225, 0.06797807491450111, 0.1860812637391586, 0.0, 0.09101311491253886, 0.11873256330518399, 0.10168604896978352], [0.13565014623416433, 0.10297272084027637, 0.062205359735238684, 0.16623409507487324, 0.09101311491253886, 0.0, 0.19269087957397846, 0.1643785494678217], [0.08826760445612201, 0.14147270878548948, 0.16552113763283124, 0.23201099203654116, 0.11873256330518399, 0.19269087957397846, 0.0, 0.10580602615452504], [0.05484398181181548, 0.15692603021747675, 0.1652338565158184, 0.27289878048679034, 0.10168604896978352, 0.1643785494678217, 0.10580602615452504, 0.0]], [[0.0, 0.02143846198132137, 0.01982204191723429, 0.019760546381792494, 0.1747595905163931, 0.06667648120148663, 0.07861291270962331, 0.04698429448187035], [0.02143846198132137, 0.0, 0.04115459748456291, 0.041093555436541626, 0.19393374007448963, 0.08750704890958189, 0.09928040463823565, 0.06805811228304041], [0.01982204191723429, 0.04115459748456291, 0.0, 6.161688834844079e-05, 0.15641028850729466, 0.047110586108262555, 0.05915190794865014, 0.027275768707614004], [0.019760546381792494, 0.041093555436541626, 6.161688834844079e-05, 0.0, 0.15646805268741926, 0.04717168051858616, 0.059212739332516764, 0.027337195801713676], [0.1747595905163931, 0.19393374007448963, 0.15641028850729466, 0.15646805268741926, 0.0, 0.1111093941862244, 0.09921511699315308, 0.1304411438534579], [0.06667648120148663, 0.08750704890958189, 0.047110586108262555, 0.04717168051858616, 0.1111093941862244, 0.0, 0.012145211256244263, 0.01992303027539003], [0.07861291270962331, 0.09928040463823565, 0.05915190794865014, 0.059212739332516764, 0.09921511699315308, 0.012145211256244263, 0.0, 0.03204648819397674], [0.04698429448187035, 0.06805811228304041, 0.027275768707614004, 0.027337195801713676, 0.1304411438534579, 0.01992303027539003, 0.03204648819397674, 0.0]], [[0.0, 0.004559268142223289, 0.0713879757815666, 0.14725457817275622, 0.08716433469577821, 0.13679731893316888, 0.07915151650206009, 0.17225701092690984], [0.004559268142223289, 0.0, 0.07593445534278957, 0.15175539894653697, 0.09170435195430951, 0.132272013998786, 0.08369499746172966, 0.16775037374167626], [0.0713879757815666, 0.07593445534278957, 0.0, 0.07638374487620117, 0.015834268402276593, 0.2072887734412366, 0.007789106977556095, 0.24237126400505538], [0.14725457817275622, 0.15175539894653697, 0.07638374487620117, 0.0, 0.06060411209227174, 0.28132284541558666, 0.06862464639672315, 0.31580865763480204], [0.08716433469577821, 0.09170435195430951, 0.015834268402276593, 0.06060411209227174, 0.0, 0.22276563664808083, 0.008045820871572951, 0.2577417863212097], [0.13679731893316888, 0.132272013998786, 0.2072887734412366, 0.28132284541558666, 0.22276563664808083, 0.0, 0.21490989940690555, 0.03576808215379051], [0.07915151650206009, 0.08369499746172966, 0.007789106977556095, 0.06862464639672315, 0.008045820871572951, 0.21490989940690555, 0.0, 0.24994116138155334], [0.17225701092690984, 0.16775037374167626, 0.24237126400505538, 0.31580865763480204, 0.2577417863212097, 0.03576808215379051, 0.24994116138155334, 0.0]], [[0.0, 0.09742462938840286, 0.00694889545497507, 0.16033876585811696, 0.014196436971073522, 0.0441321967838909, 0.003190083198274129, 0.06013387633735765], [0.09742462938840286, 0.0, 0.10431806196023109, 0.0640061574208624, 0.11150153270239302, 0.05349109066141908, 0.09425798242219158, 0.037486385140345406], [0.00694889545497507, 0.10431806196023109, 0.0, 0.16712369102540225, 0.007248006798893338, 0.05106987572405168, 0.010138828246536514, 0.06706214852530007], [0.16033876585811696, 0.0640061574208624, 0.16712369102540225, 0.0, 0.17419093379101067, 0.11701434897153397, 0.15722092020116998, 0.10118887205026629], [0.014196436971073522, 0.11150153270239302, 0.007248006798893338, 0.17419093379101067, 0.0, 0.0583027939559706, 0.01738599940800451, 0.07428422587683808], [0.0441321967838909, 0.05349109066141908, 0.05106987572405168, 0.11701434897153397, 0.0583027939559706, 0.0, 0.040946314593781785, 0.01603598775377149], [0.003190083198274129, 0.09425798242219158, 0.010138828246536514, 0.15722092020116998, 0.01738599940800451, 0.040946314593781785, 0.0, 0.05695197734624968], [0.06013387633735765, 0.037486385140345406, 0.06706214852530007, 0.10118887205026629, 0.07428422587683808, 0.01603598775377149, 0.05695197734624968, 0.0]], [[0.0, 0.14748281077926015, 0.2461448032038802, 0.231877571664738, 0.0629269270220726, 0.019680252852032284, 0.013394706802329473, 0.10343351345122295], [0.14748281077926015, 0.0, 0.38872364258844233, 0.08571206356925308, 0.2097100413304755, 0.16698527889747006, 0.16076064002202134, 0.24956759279613802], [0.2461448032038802, 0.38872364258844233, 0.0, 0.46865617247993463, 0.1842696400310447, 0.22686107469090258, 0.23302657116187553, 0.14409587066528493], [0.231877571664738, 0.08571206356925308, 0.46865617247993463, 0.0, 0.2931972359512922, 0.25111485996459404, 0.244976829527423, 0.33238315897835463], [0.0629269270220726, 0.2097100413304755, 0.1842696400310447, 0.2931972359512922, 0.0, 0.04326524532283592, 0.04954669693802335, 0.040598894794562385], [0.019680252852032284, 0.16698527889747006, 0.22686107469090258, 0.25111485996459404, 0.04326524532283592, 0.0, 0.006286122429333475, 0.08381249395442758], [0.013394706802329473, 0.16076064002202134, 0.23302657116187553, 0.244976829527423, 0.04954669693802335, 0.006286122429333475, 0.0, 0.09008211595022804], [0.10343351345122295, 0.24956759279613802, 0.14409587066528493, 0.33238315897835463, 0.040598894794562385, 0.08381249395442758, 0.09008211595022804, 0.0]], [[0.0, 0.061134359512923994, 0.06985078570611992, 0.30718615032860735, 0.1959957879039155, 0.11752808591732619, 0.03987128586322011, 0.10362019708008553], [0.061134359512923994, 0.0, 0.12526502736112913, 0.3151282485719359, 0.23656831135228365, 0.12531471188553306, 0.10050995714963121, 0.15996263419681253], [0.06985078570611992, 0.12526502736112913, 0.0, 0.2737957100259691, 0.1337551508469118, 0.10671231265896604, 0.03665991932089416, 0.09260078109929025], [0.30718615032860735, 0.3151282485719359, 0.2737957100259691, 0.0, 0.18136245230377693, 0.19755148540792533, 0.3010234725275544, 0.35799530424120746], [0.1959957879039155, 0.23656831135228365, 0.1337551508469118, 0.18136245230377693, 0.0, 0.1373520420258361, 0.16955920209751377, 0.20522473424498858], [0.11752808591732619, 0.12531471188553306, 0.10671231265896604, 0.19755148540792533, 0.1373520420258361, 0.0, 0.12184324617872017, 0.1948266610284631], [0.03987128586322011, 0.10050995714963121, 0.03665991932089416, 0.3010234725275544, 0.16955920209751377, 0.12184324617872017, 0.0, 0.07635271313938442], [0.10362019708008553, 0.15996263419681253, 0.09260078109929025, 0.35799530424120746, 0.20522473424498858, 0.1948266610284631, 0.07635271313938442, 0.0]], [[0.0, 0.07046242747776471, 0.1035581025482611, 0.18860819939405798, 0.11287037037857386, 0.07270861746739214, 0.08134843129530067, 0.09753823359724921], [0.07046242747776471, 0.0, 0.05649213783407883, 0.15399522547028552, 0.09788754465288453, 0.06069019960902236, 0.06452409792821444, 0.05393015685419335], [0.1035581025482611, 0.05649213783407883, 0.0, 0.1242062910341821, 0.0787838190448235, 0.06942320418535627, 0.04669013340959619, 0.018663687628766964], [0.18860819939405798, 0.15399522547028552, 0.1242062910341821, 0.0, 0.11997798797894828, 0.14747438822982883, 0.1274789667685271, 0.1409399182621565], [0.11287037037857386, 0.09788754465288453, 0.0787838190448235, 0.11997798797894828, 0.0, 0.049694995670120784, 0.04389292909304164, 0.07994496846939758], [0.07270861746739214, 0.06069019960902236, 0.06942320418535627, 0.14747438822982883, 0.049694995670120784, 0.0, 0.03636204355232679, 0.06443956519754222], [0.08134843129530067, 0.06452409792821444, 0.04669013340959619, 0.1274789667685271, 0.04389292909304164, 0.03636204355232679, 0.0, 0.04646869870336677], [0.09753823359724921, 0.05393015685419335, 0.018663687628766964, 0.1409399182621565, 0.07994496846939758, 0.06443956519754222, 0.04646869870336677, 0.0]], [[0.0, 0.06404739618183544, 0.07339338904803629, 0.09714187300877322, 0.09374520039112513, 0.06014596352678058, 0.08599227225575855, 0.0531774942458232], [0.06404739618183544, 0.0, 0.015361992907646138, 0.03877377839865858, 0.03347148672261644, 0.019824066631539326, 0.08534330797079098, 0.01148043142655935], [0.07339338904803629, 0.015361992907646138, 0.0, 0.043342239160982246, 0.037037227052423786, 0.016099511716334215, 0.07729797473849886, 0.025183512761120554], [0.09714187300877322, 0.03877377839865858, 0.043342239160982246, 0.0, 0.0064605752701690335, 0.056717109696560436, 0.12041587850776314, 0.04620018612525279], [0.09374520039112513, 0.03347148672261644, 0.037037227052423786, 0.0064605752701690335, 0.0, 0.05078108982152083, 0.11414708565787929, 0.04178291932653752], [0.06014596352678058, 0.019824066631539326, 0.016099511716334215, 0.056717109696560436, 0.05078108982152083, 0.0, 0.06559149387682595, 0.022287152330781084], [0.08599227225575855, 0.08534330797079098, 0.07729797473849886, 0.12041587850776314, 0.11414708565787929, 0.06559149387682595, 0.0, 0.08517094066962436], [0.0531774942458232, 0.01148043142655935, 0.025183512761120554, 0.04620018612525279, 0.04178291932653752, 0.022287152330781084, 0.08517094066962436, 0.0]], [[0.0, 0.032292431605630036, 0.03822547244370063, 0.07014691679131278, 0.027771871330796127, 0.04760252544241426, 0.0863068162731494, 0.0032487030853428772], [0.032292431605630036, 0.0, 0.04093893242210749, 0.05966838454374951, 0.0100596495694055, 0.05571688583667614, 0.10790762405429233, 0.030781452766119696], [0.03822547244370063, 0.04093893242210749, 0.0, 0.049008345932167574, 0.0341211665619444, 0.05940712642232205, 0.07614783865421347, 0.040348188720578756], [0.07014691679131278, 0.05966838454374951, 0.049008345932167574, 0.0, 0.061533906718758295, 0.10372220435252645, 0.113170306118968, 0.07070422438244275], [0.027771871330796127, 0.0100596495694055, 0.0341211665619444, 0.061533906718758295, 0.0, 0.04761005762218959, 0.09950729211683798, 0.02702690428375522], [0.04760252544241426, 0.05571688583667614, 0.05940712642232205, 0.10372220435252645, 0.04761005762218959, 0.0, 0.08696044651463347, 0.048185832151437284], [0.0863068162731494, 0.10790762405429233, 0.07614783865421347, 0.113170306118968, 0.09950729211683798, 0.08696044651463347, 0.0, 0.08936216055849226], [0.0032487030853428772, 0.030781452766119696, 0.040348188720578756, 0.07070422438244275, 0.02702690428375522, 0.048185832151437284, 0.08936216055849226, 0.0]], [[0.0, 0.0, 0.0, 0.0, 0.0, 0.0, 0.0, 0.0], [0.0, 0.0, 0.0, 0.0, 0.0, 0.0, 0.0, 0.0], [0.0, 0.0, 0.0, 0.0, 0.0, 0.0, 0.0, 0.0], [0.0, 0.0, 0.0, 0.0, 0.0, 0.0, 0.0, 0.0], [0.0, 0.0, 0.0, 0.0, 0.0, 0.0, 0.0, 0.0], [0.0, 0.0, 0.0, 0.0, 0.0, 0.0, 0.0, 0.0], [0.0, 0.0, 0.0, 0.0, 0.0, 0.0, 0.0, 0.0], [0.0, 0.0, 0.0, 0.0, 0.0, 0.0, 0.0, 0.0]], [[0.0, 0.11168997764508241, 0.11653919303606626, 0.39458900003405617, 0.1333967094184082, 0.08604519406920327, 0.14860327136302476, 0.15249697059274625], [0.11168997764508241, 0.0, 0.02421668850641868, 0.3466202782175327, 0.06120625087521428, 0.0452541685566522, 0.08852770806918558, 0.10633024113995362], [0.11653919303606626, 0.02421668850641868, 0.0, 0.3472063313495044, 0.05543784149916856, 0.05871300938839609, 0.11009736669950575, 0.11627444663176392], [0.39458900003405617, 0.3466202782175327, 0.3472063313495044, 0.0, 0.37960608008912344, 0.33963736473108613, 0.32172576719928536, 0.4259328266450302], [0.1333967094184082, 0.06120625087521428, 0.05543784149916856, 0.37960608008912344, 0.0, 0.08676631937431233, 0.12508879690014418, 0.10371737701649134], [0.08604519406920327, 0.0452541685566522, 0.05871300938839609, 0.33963736473108613, 0.08676631937431233, 0.0, 0.07894977704880232, 0.13147096167725938], [0.14860327136302476, 0.08852770806918558, 0.11009736669950575, 0.32172576719928536, 0.12508879690014418, 0.07894977704880232, 0.0, 0.14101531864865893], [0.15249697059274625, 0.10633024113995362, 0.11627444663176392, 0.4259328266450302, 0.10371737701649134, 0.13147096167725938, 0.14101531864865893, 0.0]], [[0.0, 0.0, 0.0, 0.0, 0.0, 0.0, 0.0, 0.0], [0.0, 0.0, 0.0, 0.0, 0.0, 0.0, 0.0, 0.0], [0.0, 0.0, 0.0, 0.0, 0.0, 0.0, 0.0, 0.0], [0.0, 0.0, 0.0, 0.0, 0.0, 0.0, 0.0, 0.0], [0.0, 0.0, 0.0, 0.0, 0.0, 0.0, 0.0, 0.0], [0.0, 0.0, 0.0, 0.0, 0.0, 0.0, 0.0, 0.0], [0.0, 0.0, 0.0, 0.0, 0.0, 0.0, 0.0, 0.0], [0.0, 0.0, 0.0, 0.0, 0.0, 0.0, 0.0, 0.0]], [[0.0, 0.08322052494973473, 0.08356458394951839, 0.11571299476561786, 0.07396014966354869, 0.06913761303336342, 0.06978814061886907, 0.0579314561509732], [0.08322052494973473, 0.0, 0.14171256615472785, 0.15218920020522897, 0.11254640371993921, 0.044638403580673496, 0.09807983904471211, 0.13085523487179965], [0.08356458394951839, 0.14171256615472785, 0.0, 0.05445306814183162, 0.043964612941774464, 0.11273547780758293, 0.10568931762335249, 0.05931708021886978], [0.11571299476561786, 0.15218920020522897, 0.05445306814183162, 0.0, 0.06820927338408941, 0.12685803896916562, 0.10756671647074525, 0.09457489819714889], [0.07396014966354869, 0.11254640371993921, 0.043964612941774464, 0.06820927338408941, 0.0, 0.08895632679775577, 0.10408910593623483, 0.06666089393740653], [0.06913761303336342, 0.044638403580673496, 0.11273547780758293, 0.12685803896916562, 0.08895632679775577, 0.0, 0.09108331719732919, 0.11606013820887853], [0.06978814061886907, 0.09807983904471211, 0.10568931762335249, 0.10756671647074525, 0.10408910593623483, 0.09108331719732919, 0.0, 0.0916248653032734], [0.0579314561509732, 0.13085523487179965, 0.05931708021886978, 0.09457489819714889, 0.06666089393740653, 0.11606013820887853, 0.0916248653032734, 0.0]], [[0.0, 0.02239427575788473, 0.051139037021541704, 0.21155763933987512, 0.025937506593741055, 0.07230474808951852, 0.05077632960122148, 0.08321786130287459], [0.02239427575788473, 0.0, 0.06206275719957277, 0.2195582998728171, 0.038477633231091525, 0.08615319052751635, 0.06828486254827028, 0.1003663424527378], [0.051139037021541704, 0.06206275719957277, 0.0, 0.17166451454097492, 0.06564030672831009, 0.057430075715447684, 0.051397509790616865, 0.05199945856249222], [0.21155763933987512, 0.2195582998728171, 0.17166451454097492, 0.0, 0.21069305104121924, 0.17104742430516773, 0.17636373031644176, 0.14462596576957235], [0.025937506593741055, 0.038477633231091525, 0.06564030672831009, 0.21069305104121924, 0.0, 0.06917140073871988, 0.04470858789016871, 0.08357685260746878], [0.07230474808951852, 0.08615319052751635, 0.057430075715447684, 0.17104742430516773, 0.06917140073871988, 0.0, 0.06174826129110233, 0.057317732903987825], [0.05077632960122148, 0.06828486254827028, 0.051397509790616865, 0.17636373031644176, 0.04470858789016871, 0.06174826129110233, 0.0, 0.04440139061650286], [0.08321786130287459, 0.1003663424527378, 0.05199945856249222, 0.14462596576957235, 0.08357685260746878, 0.057317732903987825, 0.04440139061650286, 0.0]], [[0.0, 0.08990932268284425, 0.19402255825360473, 0.23528157372021022, 0.13398266276261556, 0.16423067165175081, 0.14081718876170543, 0.1736038099694997], [0.08990932268284425, 0.0, 0.20499940080203233, 0.2241673460736209, 0.06588035442671764, 0.1799256933575375, 0.1116680509672209, 0.17950911544644862], [0.19402255825360473, 0.20499940080203233, 0.0, 0.2236849037254639, 0.20467828315066933, 0.07758882831175518, 0.23256146533418545, 0.12395941254966972], [0.23528157372021022, 0.2241673460736209, 0.2236849037254639, 0.0, 0.17994833408174044, 0.16293373320906512, 0.1428584616579296, 0.11403111716758194], [0.13398266276261556, 0.06588035442671764, 0.20467828315066933, 0.17994833408174044, 0.0, 0.16748664484024456, 0.08086314178744214, 0.15197821323721036], [0.16423067165175081, 0.1799256933575375, 0.07758882831175518, 0.16293373320906512, 0.16748664484024456, 0.0, 0.18039591206507838, 0.05217575335689596], [0.14081718876170543, 0.1116680509672209, 0.23256146533418545, 0.1428584616579296, 0.08086314178744214, 0.18039591206507838, 0.0, 0.15157892425076225], [0.1736038099694997, 0.17950911544644862, 0.12395941254966972, 0.11403111716758194, 0.15197821323721036, 0.05217575335689596, 0.15157892425076225, 0.0]], [[0.0, 0.0, 0.0, 0.0, 0.0, 0.0, 0.0, 0.0], [0.0, 0.0, 0.0, 0.0, 0.0, 0.0, 0.0, 0.0], [0.0, 0.0, 0.0, 0.0, 0.0, 0.0, 0.0, 0.0], [0.0, 0.0, 0.0, 0.0, 0.0, 0.0, 0.0, 0.0], [0.0, 0.0, 0.0, 0.0, 0.0, 0.0, 0.0, 0.0], [0.0, 0.0, 0.0, 0.0, 0.0, 0.0, 0.0, 0.0], [0.0, 0.0, 0.0, 0.0, 0.0, 0.0, 0.0, 0.0], [0.0, 0.0, 0.0, 0.0, 0.0, 0.0, 0.0, 0.0]], [[0.0, 0.052904110608423136, 0.03789068056485202, 0.16911073988446063, 0.08067099885529154, 0.1387421917674978, 0.18118520533411156, 0.14030496983095286], [0.052904110608423136, 0.0, 0.05862312219935368, 0.15134765275121015, 0.0750902593529323, 0.11814806297583201, 0.15726083004199473, 0.11452230474903964], [0.03789068056485202, 0.05862312219935368, 0.0, 0.1530659903388886, 0.061940918419325516, 0.1348952218579168, 0.16128955132676318, 0.1118161704402574], [0.16911073988446063, 0.15134765275121015, 0.1530659903388886, 0.0, 0.12225999499570621, 0.20322938644480681, 0.1340784886320684, 0.13052156097726994], [0.08067099885529154, 0.0750902593529323, 0.061940918419325516, 0.12225999499570621, 0.0, 0.15370372448319924, 0.14744415900607008, 0.11806860829906639], [0.1387421917674978, 0.11814806297583201, 0.1348952218579168, 0.20322938644480681, 0.15370372448319924, 0.0, 0.1178425608118811, 0.1352165365893331], [0.18118520533411156, 0.15726083004199473, 0.16128955132676318, 0.1340784886320684, 0.14744415900607008, 0.1178425608118811, 0.0, 0.11276689888342784], [0.14030496983095286, 0.11452230474903964, 0.1118161704402574, 0.13052156097726994, 0.11806860829906639, 0.1352165365893331, 0.11276689888342784, 0.0]], [[0.0, 0.1331152164552861, 0.11559856950849447, 0.28191771062349386, 0.15914033404426722, 0.14386646899775601, 0.20442999141975904, 0.16064983236862038], [0.1331152164552861, 0.0, 0.11940506109555175, 0.27662817689994246, 0.0990198347936923, 0.09164571413002508, 0.10572507818665446, 0.10787606461792568], [0.11559856950849447, 0.11940506109555175, 0.0, 0.26851656452829503, 0.07834714041533081, 0.07024818123331297, 0.1289496864643006, 0.10379909091244664], [0.28191771062349386, 0.27662817689994246, 0.26851656452829503, 0.0, 0.296503550967057, 0.30153706470251973, 0.3107187336387743, 0.27899334852224056], [0.15914033404426722, 0.0990198347936923, 0.07834714041533081, 0.296503550967057, 0.0, 0.022021968386437128, 0.06948476876975136, 0.12308396816004058], [0.14386646899775601, 0.09164571413002508, 0.07024818123331297, 0.30153706470251973, 0.022021968386437128, 0.0, 0.07843661158281598, 0.11497807327672058], [0.20442999141975904, 0.10572507818665446, 0.1289496864643006, 0.3107187336387743, 0.06948476876975136, 0.07843661158281598, 0.0, 0.11654811853101034], [0.16064983236862038, 0.10787606461792568, 0.10379909091244664, 0.27899334852224056, 0.12308396816004058, 0.11497807327672058, 0.11654811853101034, 0.0]], [[0.0, 0.13649564803203454, 0.1469060624553728, 0.2374337007963478, 0.18848657875663216, 0.08181224359221224, 0.16278604868400084, 0.3337327173191675], [0.13649564803203454, 0.0, 0.1305296747609062, 0.14621099821553113, 0.1301455499763011, 0.09521044120706323, 0.1576430744716617, 0.3354877644472898], [0.1469060624553728, 0.1305296747609062, 0.0, 0.16990775128870833, 0.20802321788785805, 0.0902708280152221, 0.18252406313714908, 0.3419386972742552], [0.2374337007963478, 0.14621099821553113, 0.16990775128870833, 0.0, 0.1626122136952501, 0.20317901725268495, 0.27516233980414434, 0.3776845773713659], [0.18848657875663216, 0.1301455499763011, 0.20802321788785805, 0.1626122136952501, 0.0, 0.18610560012577745, 0.21822494120340286, 0.38678033810954254], [0.08181224359221224, 0.09521044120706323, 0.0902708280152221, 0.20317901725268495, 0.18610560012577745, 0.0, 0.11906947194613092, 0.32252431223335154], [0.16278604868400084, 0.1576430744716617, 0.18252406313714908, 0.27516233980414434, 0.21822494120340286, 0.11906947194613092, 0.0, 0.34328260232567925], [0.3337327173191675, 0.3354877644472898, 0.3419386972742552, 0.3776845773713659, 0.38678033810954254, 0.32252431223335154, 0.34328260232567925, 0.0]], [[0.0, 0.12503814324462223, 0.1942074652479236, 0.2394264700732431, 0.26064456784894235, 0.24760941470018016, 0.18782743242100386, 0.17872980881931338], [0.12503814324462223, 0.0, 0.0926598841561125, 0.20364000123473033, 0.2292064573924135, 0.20371252687976604, 0.1450145561602514, 0.15067084800855546], [0.1942074652479236, 0.0926598841561125, 0.0, 0.19442079160445908, 0.240334464220959, 0.20526337429642827, 0.16053944565408326, 0.1297805480936073], [0.2394264700732431, 0.20364000123473033, 0.19442079160445908, 0.0, 0.33903962386234926, 0.3099222736768573, 0.2652784107459929, 0.27296689263681595], [0.26064456784894235, 0.2292064573924135, 0.240334464220959, 0.33903962386234926, 0.0, 0.13404911865466168, 0.21951404570428737, 0.2231776958300393], [0.24760941470018016, 0.20371252687976604, 0.20526337429642827, 0.3099222736768573, 0.13404911865466168, 0.0, 0.11918383851427679, 0.19524515954741314], [0.18782743242100386, 0.1450145561602514, 0.16053944565408326, 0.2652784107459929, 0.21951404570428737, 0.11918383851427679, 0.0, 0.158401368128461], [0.17872980881931338, 0.15067084800855546, 0.1297805480936073, 0.27296689263681595, 0.2231776958300393, 0.19524515954741314, 0.158401368128461, 0.0]], [[0.0, 0.0532844175110226, 0.0939593536741012, 0.11324661846601722, 0.1301375687920908, 0.11833561938937631, 0.09635907266864896, 0.10873820544955949], [0.0532844175110226, 0.0, 0.06756688292225894, 0.11898680678120722, 0.09963320763747907, 0.09973513189552533, 0.08081066663402879, 0.08077998519497431], [0.0939593536741012, 0.06756688292225894, 0.0, 0.12220493477440204, 0.061660266799456236, 0.08751779416083384, 0.03198551818275034, 0.07519325870511108], [0.11324661846601722, 0.11898680678120722, 0.12220493477440204, 0.0, 0.12666642592389096, 0.11837322512248141, 0.14201885051947025, 0.13755796359472208], [0.1301375687920908, 0.09963320763747907, 0.061660266799456236, 0.12666642592389096, 0.0, 0.04816394344046937, 0.07660396064785699, 0.05035350122805508], [0.11833561938937631, 0.09973513189552533, 0.08751779416083384, 0.11837322512248141, 0.04816394344046937, 0.0, 0.09561777030824933, 0.03670155878043438], [0.09635907266864896, 0.08081066663402879, 0.03198551818275034, 0.14201885051947025, 0.07660396064785699, 0.09561777030824933, 0.0, 0.08025743809251792], [0.10873820544955949, 0.08077998519497431, 0.07519325870511108, 0.13755796359472208, 0.05035350122805508, 0.03670155878043438, 0.08025743809251792, 0.0]], [[0.0, 0.21904794169652136, 0.1681907361184719, 0.14661153272337638, 0.17557889732460444, 0.1555320343265269, 0.22492475944827162, 0.22140153273890747], [0.21904794169652136, 0.0, 0.09461325046098681, 0.18032351479352884, 0.08611277726014385, 0.09636920172174725, 0.1028590052843532, 0.08444308960081691], [0.1681907361184719, 0.09461325046098681, 0.0, 0.09116812563737753, 0.03301841169303819, 0.05870788557179124, 0.07784384264162135, 0.06402122701313183], [0.14661153272337638, 0.18032351479352884, 0.09116812563737753, 0.0, 0.11388363453688784, 0.12468835800379868, 0.1478755547144119, 0.14327048965891348], [0.17557889732460444, 0.08611277726014385, 0.03301841169303819, 0.11388363453688784, 0.0, 0.03467599033917041, 0.055366881233891746, 0.04791677509896735], [0.1555320343265269, 0.09636920172174725, 0.05870788557179124, 0.12468835800379868, 0.03467599033917041, 0.0, 0.0770295571682421, 0.07634001061752492], [0.22492475944827162, 0.1028590052843532, 0.07784384264162135, 0.1478755547144119, 0.055366881233891746, 0.0770295571682421, 0.0, 0.02605859973927241], [0.22140153273890747, 0.08444308960081691, 0.06402122701313183, 0.14327048965891348, 0.04791677509896735, 0.07634001061752492, 0.02605859973927241, 0.0]], [[0.0, 0.032891973069309015, 0.5803994272400617, 0.2430839614739278, 0.09094643955156492, 0.17549570227996128, 0.48279562845842716, 0.6718879355132104], [0.032891973069309015, 0.0, 0.607348404944801, 0.27402650493459124, 0.12338209598680079, 0.20716412367792608, 0.5109269038378191, 0.6976884445491007], [0.5803994272400617, 0.607348404944801, 0.0, 0.35665677304984467, 0.5011436540287153, 0.4223826114262202, 0.10820289838216507, 0.10686513905176018], [0.2430839614739278, 0.27402650493459124, 0.35665677304984467, 0.0, 0.1545677221538235, 0.06941857747836586, 0.25203040252793074, 0.45597400336969923], [0.09094643955156492, 0.12338209598680079, 0.5011436540287153, 0.1545677221538235, 0.0, 0.0856488255595249, 0.400549604364026, 0.5957090357613811], [0.17549570227996128, 0.20716412367792608, 0.4223826114262202, 0.06941857747836586, 0.0856488255595249, 0.0, 0.319394838792544, 0.5196550023174795], [0.48279562845842716, 0.5109269038378191, 0.10820289838216507, 0.25203040252793074, 0.400549604364026, 0.319394838792544, 0.0, 0.21360603208170353], [0.6718879355132104, 0.6976884445491007, 0.10686513905176018, 0.45597400336969923, 0.5957090357613811, 0.5196550023174795, 0.21360603208170353, 0.0]], [[0.0, 0.06971160715623098, 0.08340298847014369, 0.1921851511675901, 0.07556235122122455, 0.06569307607705259, 0.05963813803151236, 0.0964296526408565], [0.06971160715623098, 0.0, 0.05244504805676036, 0.2398696964226278, 0.12041505820837074, 0.11602590412907123, 0.07927398710591806, 0.102022412980381], [0.08340298847014369, 0.05244504805676036, 0.0, 0.20991174728804812, 0.1161289545029184, 0.10081558626130338, 0.05653535190379923, 0.08118082303695828], [0.1921851511675901, 0.2398696964226278, 0.20991174728804812, 0.0, 0.18051949875178863, 0.1346164121381388, 0.1670858973660533, 0.20151480636882452], [0.07556235122122455, 0.12041505820837074, 0.1161289545029184, 0.18051949875178863, 0.0, 0.08627422759947814, 0.10056844523087691, 0.08049325505780987], [0.06569307607705259, 0.11602590412907123, 0.10081558626130338, 0.1346164121381388, 0.08627422759947814, 0.0, 0.05996106980290769, 0.11583853779744717], [0.05963813803151236, 0.07927398710591806, 0.05653535190379923, 0.1670858973660533, 0.10056844523087691, 0.05996106980290769, 0.0, 0.0844061533983598], [0.0964296526408565, 0.102022412980381, 0.08118082303695828, 0.20151480636882452, 0.08049325505780987, 0.11583853779744717, 0.0844061533983598, 0.0]], [[0.0, 0.09022774021949918, 0.18566929332390342, 0.2660524833857472, 0.06061086401246472, 0.09780593144529126, 0.042287639931808445, 0.023262915668941675], [0.09022774021949918, 0.0, 0.2607529366155237, 0.326301370567089, 0.06970920368997112, 0.07063929520447365, 0.05461485907459367, 0.0817831195476073], [0.18566929332390342, 0.2607529366155237, 0.0, 0.1016821599345572, 0.20033462225209092, 0.22375881006029344, 0.20884552384773117, 0.20649266442149178], [0.2660524833857472, 0.326301370567089, 0.1016821599345572, 0.0, 0.26792050767715186, 0.28019397005620655, 0.28007931495305954, 0.2871964651501783], [0.06061086401246472, 0.06970920368997112, 0.20033462225209092, 0.26792050767715186, 0.0, 0.040464357936242625, 0.030294090333458378, 0.07168530660546509], [0.09780593144529126, 0.07063929520447365, 0.22375881006029344, 0.28019397005620655, 0.040464357936242625, 0.0, 0.06063832082908325, 0.10559376503992096], [0.042287639931808445, 0.05461485907459367, 0.20884552384773117, 0.28007931495305954, 0.030294090333458378, 0.06063832082908325, 0.0, 0.04669560196807208], [0.023262915668941675, 0.0817831195476073, 0.20649266442149178, 0.2871964651501783, 0.07168530660546509, 0.10559376503992096, 0.04669560196807208, 0.0]], [[0.0, 0.06382853135311214, 0.08629665780761842, 0.4657297439056549, 0.2049692509362019, 0.4869549259443499, 0.5525295508489977, 0.5094806048836291], [0.06382853135311214, 0.0, 0.03979824965417641, 0.4266064193310664, 0.23039129268168576, 0.4647623921236612, 0.5222294605464297, 0.5033323774212423], [0.08629665780761842, 0.03979824965417641, 0.0, 0.41736878369420405, 0.24128240404968607, 0.46768547660427895, 0.5176103726248398, 0.520523398049797], [0.4657297439056549, 0.4266064193310664, 0.41736878369420405, 0.0, 0.5751453641600784, 0.2587749755278085, 0.1666741881619034, 0.4933477657277003], [0.2049692509362019, 0.23039129268168576, 0.24128240404968607, 0.5751453641600784, 0.0, 0.5256399173196555, 0.6259619710529969, 0.47612580502156804], [0.4869549259443499, 0.4647623921236612, 0.46768547660427895, 0.2587749755278085, 0.5256399173196555, 0.0, 0.175371194443205, 0.2881042178742861], [0.5525295508489977, 0.5222294605464297, 0.5176103726248398, 0.1666741881619034, 0.6259619710529969, 0.175371194443205, 0.0, 0.44683746953785386], [0.5094806048836291, 0.5033323774212423, 0.520523398049797, 0.4933477657277003, 0.47612580502156804, 0.2881042178742861, 0.44683746953785386, 0.0]], [[0.0, 0.0, 0.0, 0.0, 0.0, 0.0, 0.0, 0.0], [0.0, 0.0, 0.0, 0.0, 0.0, 0.0, 0.0, 0.0], [0.0, 0.0, 0.0, 0.0, 0.0, 0.0, 0.0, 0.0], [0.0, 0.0, 0.0, 0.0, 0.0, 0.0, 0.0, 0.0], [0.0, 0.0, 0.0, 0.0, 0.0, 0.0, 0.0, 0.0], [0.0, 0.0, 0.0, 0.0, 0.0, 0.0, 0.0, 0.0], [0.0, 0.0, 0.0, 0.0, 0.0, 0.0, 0.0, 0.0], [0.0, 0.0, 0.0, 0.0, 0.0, 0.0, 0.0, 0.0]], [[0.0, 0.04905240198680424, 0.045169650704031304, 0.15601618572844492, 0.07095126484414163, 0.06642157466024574, 0.1637691079463519, 0.22960563101498133], [0.04905240198680424, 0.0, 0.07254792735116793, 0.13861740349912866, 0.06453954219851264, 0.022835227755885864, 0.15017935588470677, 0.19889276268037293], [0.045169650704031304, 0.07254792735116793, 0.0, 0.17604535857734208, 0.06161657809055643, 0.0900122363734102, 0.18524104363475002, 0.2224735057157294], [0.15601618572844492, 0.13861740349912866, 0.17604535857734208, 0.0, 0.19736880007820448, 0.14959258217678426, 0.017963675092852596, 0.303246032106825], [0.07095126484414163, 0.06453954219851264, 0.06161657809055643, 0.19736880007820448, 0.0, 0.06559952659142253, 0.20931434655462997, 0.16554757609528659], [0.06642157466024574, 0.022835227755885864, 0.0900122363734102, 0.14959258217678426, 0.06559952659142253, 0.0, 0.16165393435231784, 0.18349989444707818], [0.1637691079463519, 0.15017935588470677, 0.18524104363475002, 0.017963675092852596, 0.20931434655462997, 0.16165393435231784, 0.0, 0.31858988726921617], [0.22960563101498133, 0.19889276268037293, 0.2224735057157294, 0.303246032106825, 0.16554757609528659, 0.18349989444707818, 0.31858988726921617, 0.0]], [[0.0, 0.0, 0.0, 0.0, 0.0, 0.0, 0.0, 0.0], [0.0, 0.0, 0.0, 0.0, 0.0, 0.0, 0.0, 0.0], [0.0, 0.0, 0.0, 0.0, 0.0, 0.0, 0.0, 0.0], [0.0, 0.0, 0.0, 0.0, 0.0, 0.0, 0.0, 0.0], [0.0, 0.0, 0.0, 0.0, 0.0, 0.0, 0.0, 0.0], [0.0, 0.0, 0.0, 0.0, 0.0, 0.0, 0.0, 0.0], [0.0, 0.0, 0.0, 0.0, 0.0, 0.0, 0.0, 0.0], [0.0, 0.0, 0.0, 0.0, 0.0, 0.0, 0.0, 0.0]], [[0.0, 0.40878107518500123, 0.4892277122302151, 0.5615707106676227, 0.5189388734014642, 0.5742436785867978, 0.5394138081567326, 0.48553736364820405], [0.40878107518500123, 0.0, 0.0864936538940662, 0.1664093039876022, 0.1190398304334023, 0.1806601541106492, 0.1416853956966988, 0.08247561644122793], [0.4892277122302151, 0.0864936538940662, 0.0, 0.0805523680687188, 0.03271980674026523, 0.09499809377284214, 0.05555324607265889, 0.004032193549780443], [0.5615707106676227, 0.1664093039876022, 0.0805523680687188, 0.0, 0.04791552423467024, 0.014526722571426785, 0.0250756316320097, 0.08456753350441834], [0.5189388734014642, 0.1190398304334023, 0.03271980674026523, 0.04791552423467024, 0.0, 0.06240871446687479, 0.0228596824700384, 0.03674920057621657], [0.5742436785867978, 0.1806601541106492, 0.09499809377284214, 0.014526722571426785, 0.06240871446687479, 0.0, 0.03959075032213941, 0.09900624989940206], [0.5394138081567326, 0.1416853956966988, 0.05555324607265889, 0.0250756316320097, 0.0228596824700384, 0.03959075032213941, 0.0, 0.059577471403097], [0.48553736364820405, 0.08247561644122793, 0.004032193549780443, 0.08456753350441834, 0.03674920057621657, 0.09900624989940206, 0.059577471403097, 0.0]], [[0.0, 0.07634616524804373, 0.23534058009785658, 0.11517323300141741, 0.19231642216632444, 0.07247121938433781, 0.26961209135701214, 0.20941475508042742], [0.07634616524804373, 0.0, 0.21194571491289393, 0.0390617884350485, 0.12764326096947853, 0.034561144637610626, 0.21516452330270291, 0.15545624004124856], [0.23534058009785658, 0.21194571491289393, 0.0, 0.20921684741067073, 0.1452978118347558, 0.24483264149971445, 0.11836976881830111, 0.10434027954374386], [0.11517323300141741, 0.0390617884350485, 0.20921684741067073, 0.0, 0.10016834107186602, 0.05997307062466604, 0.19197486674270203, 0.1355515325545411], [0.19231642216632444, 0.12764326096947853, 0.1452978118347558, 0.10016834107186602, 0.0, 0.15708582585189124, 0.09362151178041256, 0.04475504425913784], [0.07247121938433781, 0.034561144637610626, 0.24483264149971445, 0.05997307062466604, 0.15708582585189124, 0.0, 0.24569871333983168, 0.1875047236881616], [0.26961209135701214, 0.21516452330270291, 0.11836976881830111, 0.19197486674270203, 0.09362151178041256, 0.24569871333983168, 0.0, 0.06267846374012224], [0.20941475508042742, 0.15545624004124856, 0.10434027954374386, 0.1355515325545411, 0.04475504425913784, 0.1875047236881616, 0.06267846374012224, 0.0]], [[0.0, 0.04057832221054076, 0.11449585173241447, 0.08315870132893721, 0.16757452829046127, 0.1441264802558478, 0.09813954062197443, 0.09173589430683551], [0.04057832221054076, 0.0, 0.11751566632695377, 0.08900918303102552, 0.1836674571222181, 0.16289872173130943, 0.12923964649369118, 0.07723095389432565], [0.11449585173241447, 0.11751566632695377, 0.0, 0.11818796635903535, 0.1874316312306805, 0.1507671160105611, 0.17493777229806112, 0.11135295864145682], [0.08315870132893721, 0.08900918303102552, 0.11818796635903535, 0.0, 0.19981468238815908, 0.19414805121331227, 0.16478978348318932, 0.14025012478880808], [0.16757452829046127, 0.1836674571222181, 0.1874316312306805, 0.19981468238815908, 0.0, 0.09480404381245948, 0.15559407907719722, 0.15878160496314844], [0.1441264802558478, 0.16289872173130943, 0.1507671160105611, 0.19414805121331227, 0.09480404381245948, 0.0, 0.11224697754715188, 0.12069987642634321], [0.09813954062197443, 0.12923964649369118, 0.17493777229806112, 0.16478978348318932, 0.15559407907719722, 0.11224697754715188, 0.0, 0.135997064769621], [0.09173589430683551, 0.07723095389432565, 0.11135295864145682, 0.14025012478880808, 0.15878160496314844, 0.12069987642634321, 0.135997064769621, 0.0]], [[0.0, 0.02982087384294976, 0.11870194944269093, 0.228485918442626, 0.058013756099568985, 0.03764625593974748, 0.05349383175430364, 0.09603322253688142], [0.02982087384294976, 0.0, 0.12548263858970837, 0.24228232706753075, 0.06663538282744377, 0.03290699527983343, 0.06725138696747875, 0.09852839109296598], [0.11870194944269093, 0.12548263858970837, 0.0, 0.12547810670591533, 0.14079614147864045, 0.1404891705966341, 0.0944504780774727, 0.043297222520017456], [0.228485918442626, 0.24228232706753075, 0.12547810670591533, 0.0, 0.24523612588285068, 0.2535437191299519, 0.20041627123236638, 0.15817791403120723], [0.058013756099568985, 0.06663538282744377, 0.14079614147864045, 0.24523612588285068, 0.0, 0.03864203185772126, 0.047541158268412355, 0.13247335119516346], [0.03764625593974748, 0.03290699527983343, 0.1404891705966341, 0.2535437191299519, 0.03864203185772126, 0.0, 0.06054299628912538, 0.12139553151437031], [0.05349383175430364, 0.06725138696747875, 0.0944504780774727, 0.20041627123236638, 0.047541158268412355, 0.06054299628912538, 0.0, 0.09178894085535971], [0.09603322253688142, 0.09852839109296598, 0.043297222520017456, 0.15817791403120723, 0.13247335119516346, 0.12139553151437031, 0.09178894085535971, 0.0]], [[0.0, 0.0, 0.0, 0.0, 0.0, 0.0, 0.0, 0.0], [0.0, 0.0, 0.0, 0.0, 0.0, 0.0, 0.0, 0.0], [0.0, 0.0, 0.0, 0.0, 0.0, 0.0, 0.0, 0.0], [0.0, 0.0, 0.0, 0.0, 0.0, 0.0, 0.0, 0.0], [0.0, 0.0, 0.0, 0.0, 0.0, 0.0, 0.0, 0.0], [0.0, 0.0, 0.0, 0.0, 0.0, 0.0, 0.0, 0.0], [0.0, 0.0, 0.0, 0.0, 0.0, 0.0, 0.0, 0.0], [0.0, 0.0, 0.0, 0.0, 0.0, 0.0, 0.0, 0.0]], [[0.0, 0.032928190413146444, 0.04695687182907367, 0.02454769805446441, 0.023271547389207167, 0.023723968761840734, 0.021583852714019417, 0.030910694952250153], [0.032928190413146444, 0.0, 0.025046897229930913, 0.010515387331672774, 0.020646584733129907, 0.02981716750954189, 0.013378626972973828, 0.033495208248002055], [0.04695687182907367, 0.025046897229930913, 0.0, 0.02480031351002468, 0.044268025027726296, 0.045352627201085585, 0.026919530290640824, 0.05173834691566124], [0.02454769805446441, 0.010515387331672774, 0.02480031351002468, 0.0, 0.02072220656296291, 0.026096132905268413, 0.0035032381953492863, 0.0319602879613711], [0.023271547389207167, 0.020646584733129907, 0.044268025027726296, 0.02072220656296291, 0.0, 0.022290710917002274, 0.020126648017162106, 0.02584068593541543], [0.023723968761840734, 0.02981716750954189, 0.045352627201085585, 0.026096132905268413, 0.022290710917002274, 0.0, 0.02351512050937895, 0.04497844188195559], [0.021583852714019417, 0.013378626972973828, 0.026919530290640824, 0.0035032381953492863, 0.020126648017162106, 0.02351512050937895, 0.0, 0.03242382396012798], [0.030910694952250153, 0.033495208248002055, 0.05173834691566124, 0.0319602879613711, 0.02584068593541543, 0.04497844188195559, 0.03242382396012798, 0.0]], [[0.0, 0.15031937583705027, 0.2440970435665961, 0.09695765865324538, 0.23173550937885543, 0.18989504644971794, 0.15514556402592883, 0.040684033423520324], [0.15031937583705027, 0.0, 0.1422933800062413, 0.07505573939900827, 0.08594700447200038, 0.07432698390891547, 0.04161164691476024, 0.1899621695246975], [0.2440970435665961, 0.1422933800062413, 0.0, 0.15067562281380034, 0.10480352245819954, 0.06844701301769453, 0.18061803591303738, 0.27670377015735914], [0.09695765865324538, 0.07505573939900827, 0.15067562281380034, 0.0, 0.14495410775324444, 0.09468524804978277, 0.10308245347626444, 0.13394886752426055], [0.23173550937885543, 0.08594700447200038, 0.10480352245819954, 0.14495410775324444, 0.0, 0.06875037272732598, 0.1066094008713371, 0.2700136591085798], [0.18989504644971794, 0.07432698390891547, 0.06844701301769453, 0.09468524804978277, 0.06875037272732598, 0.0, 0.1139490392269933, 0.2263400405242868], [0.15514556402592883, 0.04161164691476024, 0.18061803591303738, 0.10308245347626444, 0.1066094008713371, 0.1139490392269933, 0.0, 0.1939205183034688], [0.040684033423520324, 0.1899621695246975, 0.27670377015735914, 0.13394886752426055, 0.2700136591085798, 0.2263400405242868, 0.1939205183034688, 0.0]], [[0.0, 0.04469713898256129, 0.02206222604888217, 0.11025233747949767, 0.009784342846967359, 0.04984410759464797, 0.12159525990199674, 0.05768131278124713], [0.04469713898256129, 0.0, 0.025212581965869046, 0.15019989417022242, 0.03744247159344614, 0.023631874192284692, 0.13279443433704083, 0.027736381534398377], [0.02206222604888217, 0.025212581965869046, 0.0, 0.12604684274011518, 0.013057609323631512, 0.03890869481436028, 0.13192290114974378, 0.04600752487551349], [0.11025233747949767, 0.15019989417022242, 0.12604684274011518, 0.0, 0.11485207446647841, 0.15826589913667752, 0.18726392978100723, 0.16577976406348], [0.009784342846967359, 0.03744247159344614, 0.013057609323631512, 0.11485207446647841, 0.0, 0.0467089695938479, 0.12803066377524824, 0.054368420524917124], [0.04984410759464797, 0.023631874192284692, 0.03890869481436028, 0.15826589913667752, 0.0467089695938479, 0.0, 0.11220059201048341, 0.007874132056607412], [0.12159525990199674, 0.13279443433704083, 0.13192290114974378, 0.18726392978100723, 0.12803066377524824, 0.11220059201048341, 0.0, 0.11293796722193081], [0.05768131278124713, 0.027736381534398377, 0.04600752487551349, 0.16577976406348, 0.054368420524917124, 0.007874132056607412, 0.11293796722193081, 0.0]], [[0.0, 0.04764293457732672, 0.06966255512682214, 0.12186737173716719, 0.017527185505356077, 0.019826655781006015, 0.07066063940808509, 0.07662440890314565], [0.04764293457732672, 0.0, 0.022248447875075916, 0.08139270160796679, 0.06296160879598464, 0.05876555006441075, 0.035266220923202696, 0.030193188045228213], [0.06966255512682214, 0.022248447875075916, 0.0, 0.06805814481232254, 0.08437846333937539, 0.08064477249229397, 0.03520302623443933, 0.014653504389384779], [0.12186737173716719, 0.08139270160796679, 0.06805814481232254, 0.0, 0.1389453985485051, 0.12338142527128301, 0.05165789826358165, 0.05387632838294087], [0.017527185505356077, 0.06296160879598464, 0.08437846333937539, 0.1389453985485051, 0.0, 0.0283064500411014, 0.08797698735574147, 0.09259132009234798], [0.019826655781006015, 0.05876555006441075, 0.08064477249229397, 0.12338142527128301, 0.0283064500411014, 0.0, 0.07275937766869854, 0.08456706261121681], [0.07066063940808509, 0.035266220923202696, 0.03520302623443933, 0.05165789826358165, 0.08797698735574147, 0.07275937766869854, 0.0, 0.02500061313292771], [0.07662440890314565, 0.030193188045228213, 0.014653504389384779, 0.05387632838294087, 0.09259132009234798, 0.08456706261121681, 0.02500061313292771, 0.0]], [[0.0, 0.3296521675477085, 0.21958540854980416, 0.19031688683222633, 0.4265964976894959, 0.29841537800640033, 0.10225616638658283, 0.17124391237771383], [0.3296521675477085, 0.0, 0.11500839857295746, 0.14448239229092508, 0.11041929196692808, 0.0334611770188961, 0.231315743825881, 0.16350531738520127], [0.21958540854980416, 0.11500839857295746, 0.0, 0.029879393208356145, 0.2215132286926299, 0.08186792565684398, 0.11850605143456401, 0.04922623361207185], [0.19031688683222633, 0.14448239229092508, 0.029879393208356145, 0.0, 0.24974200307879668, 0.11153725816642736, 0.0888026080318578, 0.019364505505720105], [0.4265964976894959, 0.11041929196692808, 0.2215132286926299, 0.24974200307879668, 0.0, 0.1429716614939877, 0.3327095129623416, 0.2679366536256176], [0.29841537800640033, 0.0334611770188961, 0.08186792565684398, 0.11153725816642736, 0.1429716614939877, 0.0, 0.19909648005533703, 0.1307023380907767], [0.10225616638658283, 0.231315743825881, 0.11850605143456401, 0.0888026080318578, 0.3327095129623416, 0.19909648005533703, 0.0, 0.06950065177186722], [0.17124391237771383, 0.16350531738520127, 0.04922623361207185, 0.019364505505720105, 0.2679366536256176, 0.1307023380907767, 0.06950065177186722, 0.0]], [[0.0, 0.2202861581133258, 0.2541385925096309, 0.14741251488847404, 0.12850426358027664, 0.13598694814284043, 0.15515403080245682, 0.1507554304746748], [0.2202861581133258, 0.0, 0.06488790572312869, 0.08968002832913319, 0.09399440613022277, 0.08586122878088048, 0.10077391019204444, 0.0915202825251431], [0.2541385925096309, 0.06488790572312869, 0.0, 0.1372670500206946, 0.13363271264675228, 0.12762800065016253, 0.10715893190812975, 0.10987157653220743], [0.14741251488847404, 0.08968002832913319, 0.1372670500206946, 0.0, 0.036754118649929474, 0.04913928502206571, 0.08533762572147031, 0.08493467820952288], [0.12850426358027664, 0.09399440613022277, 0.13363271264675228, 0.036754118649929474, 0.0, 0.020820416534584982, 0.060774379569617815, 0.05414066496568064], [0.13598694814284043, 0.08586122878088048, 0.12762800065016253, 0.04913928502206571, 0.020820416534584982, 0.0, 0.06454607166739185, 0.045147675658702875], [0.15515403080245682, 0.10077391019204444, 0.10715893190812975, 0.08533762572147031, 0.060774379569617815, 0.06454607166739185, 0.0, 0.03885011177691702], [0.1507554304746748, 0.0915202825251431, 0.10987157653220743, 0.08493467820952288, 0.05414066496568064, 0.045147675658702875, 0.03885011177691702, 0.0]], [[0.0, 0.4054447081351394, 0.05220155820096998, 0.22501497076309634, 0.14934184017965188, 0.047675903555744324, 0.3764152453206265, 0.1369419051804839], [0.4054447081351394, 0.0, 0.45223129896230474, 0.19697058785732505, 0.26896633996432023, 0.44818752113354665, 0.03652869462234264, 0.28051983138298825], [0.05220155820096998, 0.45223129896230474, 0.0, 0.27576077407338523, 0.20089024948279402, 0.004529750532458976, 0.42410386543930956, 0.1885874588882002], [0.22501497076309634, 0.19697058785732505, 0.27576077407338523, 0.0, 0.07718206763523638, 0.2713760838544996, 0.16335989896471265, 0.08965114017586352], [0.14934184017965188, 0.26896633996432023, 0.20089024948279402, 0.07718206763523638, 0.0, 0.19643202525455034, 0.23701914455290626, 0.012531873892996292], [0.047675903555744324, 0.44818752113354665, 0.004529750532458976, 0.2713760838544996, 0.19643202525455034, 0.0, 0.4199840884259601, 0.18412002764216773], [0.3764152453206265, 0.03652869462234264, 0.42410386543930956, 0.16335989896471265, 0.23701914455290626, 0.4199840884259601, 0.0, 0.2488346484466013], [0.1369419051804839, 0.28051983138298825, 0.1885874588882002, 0.08965114017586352, 0.012531873892996292, 0.18412002764216773, 0.2488346484466013, 0.0]], [[0.0, 0.043283899152144, 0.14642292627860212, 0.09789503570920247, 0.22689895406560207, 0.3940298263329952, 0.0974496636542623, 0.08928155087646376], [0.043283899152144, 0.0, 0.1420070768980064, 0.10486888448255052, 0.26478757604904524, 0.4300807836321056, 0.13205900738573814, 0.0654371238328513], [0.14642292627860212, 0.1420070768980064, 0.0, 0.23945985264185382, 0.3369807338535353, 0.4779947845110797, 0.1299539848971275, 0.08529495384565645], [0.09789503570920247, 0.10486888448255052, 0.23945985264185382, 0.0, 0.20752655257702582, 0.38043582336103243, 0.1804014927023512, 0.16968507198945823], [0.22689895406560207, 0.26478757604904524, 0.3369807338535353, 0.20752655257702582, 0.0, 0.19217711388500108, 0.215412124733354, 0.3099900891834982], [0.3940298263329952, 0.4300807836321056, 0.4779947845110797, 0.38043582336103243, 0.19217711388500108, 0.0, 0.3647074750916956, 0.46594931160987135], [0.0974496636542623, 0.13205900738573814, 0.1299539848971275, 0.1804014927023512, 0.215412124733354, 0.3647074750916956, 0.0, 0.1347512405581728], [0.08928155087646376, 0.0654371238328513, 0.08529495384565645, 0.16968507198945823, 0.3099900891834982, 0.46594931160987135, 0.1347512405581728, 0.0]], [[0.0, 0.05371740239111285, 0.015426724509160399, 0.011088055160358358, 0.04779578667095594, 0.05134251311884456, 0.25730243662585195, 0.20300337036053412], [0.05371740239111285, 0.0, 0.06912425782454522, 0.042638177928433475, 0.005926940452545716, 0.0023771852060581, 0.20467783959297903, 0.1498952571114156], [0.015426724509160399, 0.06912425782454522, 0.0, 0.026513207277741212, 0.06320635129901453, 0.06675090165449621, 0.27232942556548884, 0.21818413504211578], [0.011088055160358358, 0.042638177928433475, 0.026513207277741212, 0.0, 0.03671449230352337, 0.04026242558904031, 0.2464784488613443, 0.1920728224636128], [0.04779578667095594, 0.005926940452545716, 0.06320635129901453, 0.03671449230352337, 0.0, 0.00354977299878854, 0.21050248073114708, 0.15576901413845026], [0.05134251311884456, 0.0023771852060581, 0.06675090165449621, 0.04026242558904031, 0.00354977299878854, 0.0, 0.2070145566455086, 0.15225154133178878], [0.25730243662585195, 0.20467783959297903, 0.27232942556548884, 0.2464784488613443, 0.21050248073114708, 0.2070145566455086, 0.0, 0.055579485894173115], [0.20300337036053412, 0.1498952571114156, 0.21818413504211578, 0.1920728224636128, 0.15576901413845026, 0.15225154133178878, 0.055579485894173115, 0.0]], [[0.0, 0.0, 0.0, 0.0, 0.0, 0.0, 0.0, 0.0], [0.0, 0.0, 0.0, 0.0, 0.0, 0.0, 0.0, 0.0], [0.0, 0.0, 0.0, 0.0, 0.0, 0.0, 0.0, 0.0], [0.0, 0.0, 0.0, 0.0, 0.0, 0.0, 0.0, 0.0], [0.0, 0.0, 0.0, 0.0, 0.0, 0.0, 0.0, 0.0], [0.0, 0.0, 0.0, 0.0, 0.0, 0.0, 0.0, 0.0], [0.0, 0.0, 0.0, 0.0, 0.0, 0.0, 0.0, 0.0], [0.0, 0.0, 0.0, 0.0, 0.0, 0.0, 0.0, 0.0]], [[0.0, 0.050811416108699874, 0.25883194805457066, 0.004723477151835829, 0.12783783946066327, 0.16116393701338552, 0.10839077368903383, 0.1491885258248259], [0.050811416108699874, 0.0, 0.20898554346611786, 0.04609239565362791, 0.0772118853153375, 0.11068197955122534, 0.057698192749641046, 0.09865053393827813], [0.25883194805457066, 0.20898554346611786, 0.0, 0.25421912921444256, 0.13251607233269827, 0.09910257413797628, 0.15192277131338225, 0.11113222743404255], [0.004723477151835829, 0.04609239565362791, 0.25421912921444256, 0.0, 0.12314264366958498, 0.1564848396428745, 0.1036877569023507, 0.1445032569669295], [0.12783783946066327, 0.0772118853153375, 0.13251607233269827, 0.12314264366958498, 0.0, 0.033570117944339166, 0.01954442573023748, 0.021495859136875416], [0.16116393701338552, 0.11068197955122534, 0.09910257413797628, 0.1564848396428745, 0.033570117944339166, 0.0, 0.0531024664296654, 0.012077282692102922], [0.10839077368903383, 0.057698192749641046, 0.15192277131338225, 0.1036877569023507, 0.01954442573023748, 0.0531024664296654, 0.0, 0.041034306071047646], [0.1491885258248259, 0.09865053393827813, 0.11113222743404255, 0.1445032569669295, 0.021495859136875416, 0.012077282692102922, 0.041034306071047646, 0.0]], [[0.0, 0.0, 0.0, 0.0, 0.0, 0.0, 0.0, 0.0], [0.0, 0.0, 0.0, 0.0, 0.0, 0.0, 0.0, 0.0], [0.0, 0.0, 0.0, 0.0, 0.0, 0.0, 0.0, 0.0], [0.0, 0.0, 0.0, 0.0, 0.0, 0.0, 0.0, 0.0], [0.0, 0.0, 0.0, 0.0, 0.0, 0.0, 0.0, 0.0], [0.0, 0.0, 0.0, 0.0, 0.0, 0.0, 0.0, 0.0], [0.0, 0.0, 0.0, 0.0, 0.0, 0.0, 0.0, 0.0], [0.0, 0.0, 0.0, 0.0, 0.0, 0.0, 0.0, 0.0]], [[0.0, 0.20855012368576148, 0.08902543030001578, 0.1934114466539749, 0.0968226153349043, 0.0746183847103438, 0.1306733134498789, 0.08249959998278507], [0.20855012368576148, 0.0, 0.1476662354694183, 0.2246383971404415, 0.251038735309232, 0.19077200504740013, 0.11462551102464419, 0.14213613787809098], [0.08902543030001578, 0.1476662354694183, 0.0, 0.12843714817011948, 0.1294132967357836, 0.0847589699443259, 0.053752045281612586, 0.04079649789095477], [0.1934114466539749, 0.2246383971404415, 0.12843714817011948, 0.0, 0.20036906434726537, 0.18708373242918397, 0.1416262928558877, 0.16224810984184634], [0.0968226153349043, 0.251038735309232, 0.1294132967357836, 0.20036906434726537, 0.0, 0.06295116435999816, 0.1498097053737106, 0.11345861867723628], [0.0746183847103438, 0.19077200504740013, 0.0847589699443259, 0.18708373242918397, 0.06295116435999816, 0.0, 0.09720890337545292, 0.05590105430084093], [0.1306733134498789, 0.11462551102464419, 0.053752045281612586, 0.1416262928558877, 0.1498097053737106, 0.09720890337545292, 0.0, 0.05123953430848234], [0.08249959998278507, 0.14213613787809098, 0.04079649789095477, 0.16224810984184634, 0.11345861867723628, 0.05590105430084093, 0.05123953430848234, 0.0]], [[0.0, 0.0, 0.0, 0.0, 0.0, 0.0, 0.0, 0.0], [0.0, 0.0, 0.0, 0.0, 0.0, 0.0, 0.0, 0.0], [0.0, 0.0, 0.0, 0.0, 0.0, 0.0, 0.0, 0.0], [0.0, 0.0, 0.0, 0.0, 0.0, 0.0, 0.0, 0.0], [0.0, 0.0, 0.0, 0.0, 0.0, 0.0, 0.0, 0.0], [0.0, 0.0, 0.0, 0.0, 0.0, 0.0, 0.0, 0.0], [0.0, 0.0, 0.0, 0.0, 0.0, 0.0, 0.0, 0.0], [0.0, 0.0, 0.0, 0.0, 0.0, 0.0, 0.0, 0.0]], [[0.0, 0.0, 0.0, 0.0, 0.0, 0.0, 0.0, 0.0], [0.0, 0.0, 0.0, 0.0, 0.0, 0.0, 0.0, 0.0], [0.0, 0.0, 0.0, 0.0, 0.0, 0.0, 0.0, 0.0], [0.0, 0.0, 0.0, 0.0, 0.0, 0.0, 0.0, 0.0], [0.0, 0.0, 0.0, 0.0, 0.0, 0.0, 0.0, 0.0], [0.0, 0.0, 0.0, 0.0, 0.0, 0.0, 0.0, 0.0], [0.0, 0.0, 0.0, 0.0, 0.0, 0.0, 0.0, 0.0], [0.0, 0.0, 0.0, 0.0, 0.0, 0.0, 0.0, 0.0]], [[0.0, 0.0, 0.0, 0.0, 0.0, 0.0, 0.0, 0.0], [0.0, 0.0, 0.0, 0.0, 0.0, 0.0, 0.0, 0.0], [0.0, 0.0, 0.0, 0.0, 0.0, 0.0, 0.0, 0.0], [0.0, 0.0, 0.0, 0.0, 0.0, 0.0, 0.0, 0.0], [0.0, 0.0, 0.0, 0.0, 0.0, 0.0, 0.0, 0.0], [0.0, 0.0, 0.0, 0.0, 0.0, 0.0, 0.0, 0.0], [0.0, 0.0, 0.0, 0.0, 0.0, 0.0, 0.0, 0.0], [0.0, 0.0, 0.0, 0.0, 0.0, 0.0, 0.0, 0.0]], [[0.0, 0.0, 0.0, 0.0, 0.0, 0.0, 0.0, 0.0], [0.0, 0.0, 0.0, 0.0, 0.0, 0.0, 0.0, 0.0], [0.0, 0.0, 0.0, 0.0, 0.0, 0.0, 0.0, 0.0], [0.0, 0.0, 0.0, 0.0, 0.0, 0.0, 0.0, 0.0], [0.0, 0.0, 0.0, 0.0, 0.0, 0.0, 0.0, 0.0], [0.0, 0.0, 0.0, 0.0, 0.0, 0.0, 0.0, 0.0], [0.0, 0.0, 0.0, 0.0, 0.0, 0.0, 0.0, 0.0], [0.0, 0.0, 0.0, 0.0, 0.0, 0.0, 0.0, 0.0]], [[0.0, 0.02428731274263029, 0.0036209632586939665, 0.010919570459337058, 0.0479389577256943, 0.024991727486679598, 0.039703393662179925, 0.21752116975039928], [0.02428731274263029, 0.0, 0.027893131402153937, 0.03515132938930555, 0.0718072465888951, 0.0007074729567315425, 0.015531166017234288, 0.23857198733871557], [0.0036209632586939665, 0.027893131402153937, 0.0, 0.007300123399868905, 0.044352384301583836, 0.028596660950695112, 0.04328303005689611, 0.21429812156905004], [0.010919570459337058, 0.03515132938930555, 0.007300123399868905, 0.0, 0.03710361262873534, 0.0358528030203861, 0.050482873053057285, 0.20773940212316372], [0.0479389577256943, 0.0718072465888951, 0.044352384301583836, 0.03710361262873534, 0.0, 0.07249410047895238, 0.0867592393652115, 0.17331278181488868], [0.024991727486679598, 0.0007074729567315425, 0.028596660950695112, 0.0358528030203861, 0.07249410047895238, 0.0, 0.014825134000556808, 0.23916694570538563], [0.039703393662179925, 0.015531166017234288, 0.04328303005689611, 0.050482873053057285, 0.0867592393652115, 0.014825134000556808, 0.0, 0.25137587989928056], [0.21752116975039928, 0.23857198733871557, 0.21429812156905004, 0.20773940212316372, 0.17331278181488868, 0.23916694570538563, 0.25137587989928056, 0.0]], [[0.0, 0.08244437789564218, 0.2380405921239898, 0.34512159925457375, 0.12915383772644307, 0.06167850340722063, 0.26403045886260174, 0.14895549433782823], [0.08244437789564218, 0.0, 0.1903846597769443, 0.27256975732936634, 0.04969224638410292, 0.10602294479341376, 0.19890734602396662, 0.20069132997185005], [0.2380405921239898, 0.1903846597769443, 0.0, 0.31552084222813725, 0.15609657596591334, 0.20267775266137442, 0.3034474571077453, 0.2375768648002527], [0.34512159925457375, 0.27256975732936634, 0.31552084222813725, 0.0, 0.24108345792904826, 0.3705695767485362, 0.10717481472111048, 0.4535163669199075], [0.12915383772644307, 0.04969224638410292, 0.15609657596591334, 0.24108345792904826, 0.0, 0.1383229214872311, 0.18264651255928213, 0.2258961215085337], [0.06167850340722063, 0.10602294479341376, 0.20267775266137442, 0.3705695767485362, 0.1383229214872311, 0.0, 0.3013134003819977, 0.09688185325758007], [0.26403045886260174, 0.19890734602396662, 0.3034474571077453, 0.10717481472111048, 0.18264651255928213, 0.3013134003819977, 0.0, 0.3916755401333704], [0.14895549433782823, 0.20069132997185005, 0.2375768648002527, 0.4535163669199075, 0.2258961215085337, 0.09688185325758007, 0.3916755401333704, 0.0]], [[0.0, 0.06540696034822317, 0.11285161383321939, 0.00830390953507133, 0.20740842903581605, 0.043491489830419325, 0.04694673716665921, 0.04787677389273491], [0.06540696034822317, 0.0, 0.17689839385711623, 0.07365808428701245, 0.26967393291068875, 0.02200918373202391, 0.018546204037076637, 0.01761365575425197], [0.11285161383321939, 0.17689839385711623, 0.0, 0.1046359815688822, 0.09597688868202403, 0.1555819961997101, 0.15895314928352616, 0.1598599076578235], [0.00830390953507133, 0.07365808428701245, 0.1046359815688822, 0.0, 0.19936295402607698, 0.051771931570107184, 0.055223413438509, 0.056152383843431256], [0.20740842903581605, 0.26967393291068875, 0.09597688868202403, 0.19936295402607698, 0.0, 0.24904627406779611, 0.2523152814562979, 0.2531941408222294], [0.043491489830419325, 0.02200918373202391, 0.1555819961997101, 0.051771931570107184, 0.24904627406779611, 0.0, 0.0034653704983964918, 0.004398417034909203], [0.04694673716665921, 0.018546204037076637, 0.15895314928352616, 0.055223413438509, 0.2523152814562979, 0.0034653704983964918, 0.0, 0.000933069500400165], [0.04787677389273491, 0.01761365575425197, 0.1598599076578235, 0.056152383843431256, 0.2531941408222294, 0.004398417034909203, 0.000933069500400165, 0.0]], [[0.0, 0.005546103625801027, 0.015662448782803172, 0.1623251007614498, 0.0032910119332878276, 0.008498835091951627, 0.013459400201769335, 0.003592138746780889], [0.005546103625801027, 0.0, 0.021199520743934053, 0.16745636593308322, 0.0022553112591810775, 0.002953491616768724, 0.018998480928897426, 0.00195417281654202], [0.015662448782803172, 0.021199520743934053, 0.0, 0.14762791482789125, 0.01894871618263819, 0.02414532063275535, 0.0022051528549610192, 0.01924931997643086], [0.1623251007614498, 0.16745636593308322, 0.14762791482789125, 0.0, 0.16537476293612477, 0.17017177326074895, 0.14971280211660715, 0.16565310808866313], [0.0032910119332878276, 0.0022553112591810775, 0.01894871618263819, 0.16537476293612477, 0.0, 0.005208610560222981, 0.016746774004994025, 0.0003011456373050825], [0.008498835091951627, 0.002953491616768724, 0.02414532063275535, 0.17017177326074895, 0.005208610560222981, 0.0, 0.0219456454033338, 0.004907507212628742], [0.013459400201769335, 0.018998480928897426, 0.0022051528549610192, 0.14971280211660715, 0.016746774004994025, 0.0219456454033338, 0.0, 0.017047491416139718], [0.003592138746780889, 0.00195417281654202, 0.01924931997643086, 0.16565310808866313, 0.0003011456373050825, 0.004907507212628742, 0.017047491416139718, 0.0]], [[0.0, 0.1542097772260262, 0.04498720455035673, 0.32060048715640693, 0.038665402571819774, 0.19039832267511833, 0.04083850289387972, 0.030189583502846517], [0.1542097772260262, 0.0, 0.17566422919589908, 0.39136978277380047, 0.13373072580686624, 0.06471926157910407, 0.16773680281698822, 0.16608218857017007], [0.04498720455035673, 0.17566422919589908, 0.0, 0.28134853352533934, 0.05708066819911159, 0.20368848405226514, 0.012486135744586308, 0.016787821120869174], [0.32060048715640693, 0.39136978277380047, 0.28134853352533934, 0.0, 0.30944648919387896, 0.38241421465114156, 0.28839645096144817, 0.29219696071009527], [0.038665402571819774, 0.13373072580686624, 0.05708066819911159, 0.30944648919387896, 0.0, 0.16385864454969457, 0.05209160754391881, 0.042759456398314], [0.19039832267511833, 0.06471926157910407, 0.20368848405226514, 0.38241421465114156, 0.16385864454969457, 0.0, 0.19591868691806055, 0.19613720343947663], [0.04083850289387972, 0.16773680281698822, 0.012486135744586308, 0.28839645096144817, 0.05209160754391881, 0.19591868691806055, 0.0, 0.017356084090585623], [0.030189583502846517, 0.16608218857017007, 0.016787821120869174, 0.29219696071009527, 0.042759456398314, 0.19613720343947663, 0.017356084090585623, 0.0]], [[0.0, 0.0178155902064675, 0.08312973698151713, 0.08991766646218757, 0.13933630546588213, 0.08200060753944993, 0.20193949149615467, 0.15464833275902182], [0.0178155902064675, 0.0, 0.08873252437352162, 0.09263325701453853, 0.13830742346529418, 0.07504571909400466, 0.20053476339907142, 0.1536459358692606], [0.08312973698151713, 0.08873252437352162, 0.0, 0.033530264001198094, 0.14328404864815783, 0.0857462649906194, 0.16850009815382058, 0.10923453122798979], [0.08991766646218757, 0.09263325701453853, 0.033530264001198094, 0.0, 0.1261145000047866, 0.06321034125378153, 0.15550478467926843, 0.08439335895684279], [0.13933630546588213, 0.13830742346529418, 0.14328404864815783, 0.1261145000047866, 0.0, 0.10813147760543805, 0.21260788881391768, 0.13513735254375125], [0.08200060753944993, 0.07504571909400466, 0.0857462649906194, 0.06321034125378153, 0.10813147760543805, 0.0, 0.15497308457705167, 0.0917174609113369], [0.20193949149615467, 0.20053476339907142, 0.16850009815382058, 0.15550478467926843, 0.21260788881391768, 0.15497308457705167, 0.0, 0.10013187402509155], [0.15464833275902182, 0.1536459358692606, 0.10923453122798979, 0.08439335895684279, 0.13513735254375125, 0.0917174609113369, 0.10013187402509155, 0.0]], [[0.0, 0.12764397122994223, 0.27168584835543147, 0.2785659330077914, 0.17447310400693813, 0.19172460517819817, 0.16835429488122292, 0.177137039335439], [0.12764397122994223, 0.0, 0.1662674207600947, 0.22783356220678327, 0.06521196299305629, 0.07737388289073205, 0.07041460306025846, 0.11090933546986666], [0.27168584835543147, 0.1662674207600947, 0.0, 0.2552261824177723, 0.13155126162033837, 0.09942871078947976, 0.11859735951763718, 0.1343574929607414], [0.2785659330077914, 0.22783356220678327, 0.2552261824177723, 0.0, 0.20050624116039595, 0.20758821805737737, 0.20885597709277823, 0.2544293336548509], [0.17447310400693813, 0.06521196299305629, 0.13155126162033837, 0.20050624116039595, 0.0, 0.05538805988116537, 0.039921436016800246, 0.08618381138126187], [0.19172460517819817, 0.07737388289073205, 0.09942871078947976, 0.20758821805737737, 0.05538805988116537, 0.0, 0.04420536551759957, 0.10176470212082046], [0.16835429488122292, 0.07041460306025846, 0.11859735951763718, 0.20885597709277823, 0.039921436016800246, 0.04420536551759957, 0.0, 0.06579475231129996], [0.177137039335439, 0.11090933546986666, 0.1343574929607414, 0.2544293336548509, 0.08618381138126187, 0.10176470212082046, 0.06579475231129996, 0.0]], [[0.0, 0.2872329337156259, 0.2845778807204395, 0.24237162443828533, 0.3160282404877534, 0.30144585225674414, 0.2828920941677599, 0.29257707384417303], [0.2872329337156259, 0.0, 0.060166137476705975, 0.07031990808073627, 0.1693802527650845, 0.07031681468340589, 0.121668671639652, 0.09266134580364878], [0.2845778807204395, 0.060166137476705975, 0.0, 0.049226408609572773, 0.17042743767644827, 0.02224180181622761, 0.11505860568040403, 0.033193871582372844], [0.24237162443828533, 0.07031990808073627, 0.049226408609572773, 0.0, 0.18361197377173502, 0.07088934641170268, 0.12577399865685662, 0.06740898914857005], [0.3160282404877534, 0.1693802527650845, 0.17042743767644827, 0.18361197377173502, 0.0, 0.16573551166809003, 0.05931607742445635, 0.1823469174656053], [0.30144585225674414, 0.07031681468340589, 0.02224180181622761, 0.07088934641170268, 0.16573551166809003, 0.0, 0.11340085276435564, 0.03134516779386372], [0.2828920941677599, 0.121668671639652, 0.11505860568040403, 0.12577399865685662, 0.05931607742445635, 0.11340085276435564, 0.0, 0.12755051282884936], [0.29257707384417303, 0.09266134580364878, 0.033193871582372844, 0.06740898914857005, 0.1823469174656053, 0.03134516779386372, 0.12755051282884936, 0.0]], [[0.0, 0.06656542120199267, 0.06190649992108048, 0.2639073937458385, 0.06244973530076552, 0.057216528887937275, 0.06781256443363319, 0.06965757818051325], [0.06656542120199267, 0.0, 0.052667878185536476, 0.29072104276944594, 0.12715575586849676, 0.11909651202806716, 0.10457571040875928, 0.05029652462440388], [0.06190649992108048, 0.052667878185536476, 0.0, 0.31943478605219455, 0.10375271985705913, 0.0916274245753104, 0.059312896604979994, 0.009641503906901055], [0.2639073937458385, 0.29072104276944594, 0.31943478605219455, 0.0, 0.26997281732689943, 0.28047249816845515, 0.3207853906535783, 0.32445375442899815], [0.06244973530076552, 0.12715575586849676, 0.10375271985705913, 0.26997281732689943, 0.0, 0.014197979199454426, 0.06433967703249645, 0.11331421351218203], [0.057216528887937275, 0.11909651202806716, 0.0916274245753104, 0.28047249816845515, 0.014197979199454426, 0.0, 0.05017954974352166, 0.10123482577562833], [0.06781256443363319, 0.10457571040875928, 0.059312896604979994, 0.3207853906535783, 0.06433967703249645, 0.05017954974352166, 0.0, 0.06788093708118667], [0.06965757818051325, 0.05029652462440388, 0.009641503906901055, 0.32445375442899815, 0.11331421351218203, 0.10123482577562833, 0.06788093708118667, 0.0]], [[0.0, 0.24091323454580854, 0.23735778879539482, 0.06882953777266643, 0.32428832722728196, 0.400095284765889, 0.49692272904733714, 0.6628811502681834], [0.24091323454580854, 0.0, 0.003735602607246508, 0.17562394143068633, 0.08829867853248616, 0.16939126962782983, 0.2736317096359094, 0.4536364868524938], [0.23735778879539482, 0.003735602607246508, 0.0, 0.17197306100969084, 0.0920189458928541, 0.17307664798501585, 0.27725026719597917, 0.45708913339409635], [0.06882953777266643, 0.17562394143068633, 0.17197306100969084, 0.0, 0.26131697771652684, 0.33927554839203594, 0.4388157929664661, 0.6093077290123999], [0.32428832722728196, 0.08829867853248616, 0.0920189458928541, 0.26131697771652684, 0.0, 0.08160227908493052, 0.18706753841949714, 0.37057223034752323], [0.400095284765889, 0.16939126962782983, 0.17307664798501585, 0.33927554839203594, 0.08160227908493052, 0.0, 0.10603630545689903, 0.2920556284354093], [0.49692272904733714, 0.2736317096359094, 0.27725026719597917, 0.4388157929664661, 0.18706753841949714, 0.10603630545689903, 0.0, 0.18821058418493333], [0.6628811502681834, 0.4536364868524938, 0.45708913339409635, 0.6093077290123999, 0.37057223034752323, 0.2920556284354093, 0.18821058418493333, 0.0]], [[0.0, 0.18433516183552076, 0.12406398080959088, 0.19352673007837198, 0.16538864971161182, 0.17917339391022175, 0.18680483101606202, 0.13564568187845075], [0.18433516183552076, 0.0, 0.17299127183563157, 0.24868231950945652, 0.1371017942979906, 0.2046986407303341, 0.10525201113008131, 0.17343605329591621], [0.12406398080959088, 0.17299127183563157, 0.0, 0.232201459140732, 0.09012193017747441, 0.10365147369533399, 0.1438596279453068, 0.09078619766126747], [0.19352673007837198, 0.24868231950945652, 0.232201459140732, 0.0, 0.28469113805755547, 0.21382000866249093, 0.2879419032029075, 0.19621477632502032], [0.16538864971161182, 0.1371017942979906, 0.09012193017747441, 0.28469113805755547, 0.0, 0.16447925189128965, 0.07890725598687251, 0.15376582164058522], [0.17917339391022175, 0.2046986407303341, 0.10365147369533399, 0.21382000866249093, 0.16447925189128965, 0.0, 0.1891054225956283, 0.07717151780717359], [0.18680483101606202, 0.10525201113008131, 0.1438596279453068, 0.2879419032029075, 0.07890725598687251, 0.1891054225956283, 0.0, 0.1841794149716859], [0.13564568187845075, 0.17343605329591621, 0.09078619766126747, 0.19621477632502032, 0.15376582164058522, 0.07717151780717359, 0.1841794149716859, 0.0]], [[0.0, 0.12440112359735882, 0.043451294939348295, 0.0267420392074562, 0.08154520174364313, 0.07901416542741053, 0.1312682713152673, 0.09246284226767429], [0.12440112359735882, 0.0, 0.0832100424446669, 0.13136295784781288, 0.12877850444353076, 0.13807733123537988, 0.14656475750102138, 0.13963808675491207], [0.043451294939348295, 0.0832100424446669, 0.0, 0.05703665637405283, 0.08163079013562101, 0.08546311576342484, 0.12259553834605853, 0.09263973168260932], [0.0267420392074562, 0.13136295784781288, 0.05703665637405283, 0.0, 0.0940544917495464, 0.08097544793501524, 0.1464872988675638, 0.10630405959114457], [0.08154520174364313, 0.12877850444353076, 0.08163079013562101, 0.0940544917495464, 0.0, 0.06660733358668282, 0.06447030177074584, 0.06278012514424298], [0.07901416542741053, 0.13807733123537988, 0.08546311576342484, 0.08097544793501524, 0.06660733358668282, 0.0, 0.090106135725879, 0.04683497376253052], [0.1312682713152673, 0.14656475750102138, 0.12259553834605853, 0.1464872988675638, 0.06447030177074584, 0.090106135725879, 0.0, 0.05811050753107068], [0.09246284226767429, 0.13963808675491207, 0.09263973168260932, 0.10630405959114457, 0.06278012514424298, 0.04683497376253052, 0.05811050753107068, 0.0]], [[0.0, 0.08890110149448245, 0.07176511544127981, 0.08230814872762612, 0.11647016573642015, 0.017034629148399445, 0.06487159070535584, 0.15359094119686448], [0.08890110149448245, 0.0, 0.14990025583457187, 0.16713798013657852, 0.20199687679171435, 0.08476549387700719, 0.1526827661353237, 0.22972246889827636], [0.07176511544127981, 0.14990025583457187, 0.0, 0.08195842473306775, 0.05970302970081166, 0.08693141411168691, 0.03786508483204158, 0.08296765093083548], [0.08230814872762612, 0.16713798013657852, 0.08195842473306775, 0.0, 0.07408340525662427, 0.08301069255698695, 0.04429975934221426, 0.13082807236443666], [0.11647016573642015, 0.20199687679171435, 0.05970302970081166, 0.07408340525662427, 0.0, 0.12702604380599117, 0.052857792614796284, 0.058416377113672806], [0.017034629148399445, 0.08476549387700719, 0.08693141411168691, 0.08301069255698695, 0.12702604380599117, 0.0, 0.07454675278820033, 0.16759260097096748], [0.06487159070535584, 0.1526827661353237, 0.03786508483204158, 0.04429975934221426, 0.052857792614796284, 0.07454675278820033, 0.0, 0.09995697741690768], [0.15359094119686448, 0.22972246889827636, 0.08296765093083548, 0.13082807236443666, 0.058416377113672806, 0.16759260097096748, 0.09995697741690768, 0.0]], [[0.0, 0.0, 0.0, 0.0, 0.0, 0.0, 0.0, 0.0], [0.0, 0.0, 0.0, 0.0, 0.0, 0.0, 0.0, 0.0], [0.0, 0.0, 0.0, 0.0, 0.0, 0.0, 0.0, 0.0], [0.0, 0.0, 0.0, 0.0, 0.0, 0.0, 0.0, 0.0], [0.0, 0.0, 0.0, 0.0, 0.0, 0.0, 0.0, 0.0], [0.0, 0.0, 0.0, 0.0, 0.0, 0.0, 0.0, 0.0], [0.0, 0.0, 0.0, 0.0, 0.0, 0.0, 0.0, 0.0], [0.0, 0.0, 0.0, 0.0, 0.0, 0.0, 0.0, 0.0]], [[0.0, 0.05199673363722703, 0.19265606129515586, 0.1442663744952308, 0.19865392285916364, 0.1775273766407365, 0.22466061450500133, 0.15859726547954897], [0.05199673363722703, 0.0, 0.167340360723902, 0.17719835012107185, 0.17560762388634113, 0.16672291606297904, 0.2194263046538359, 0.155428756295278], [0.19265606129515586, 0.167340360723902, 0.0, 0.2373005644033756, 0.06451961844262491, 0.09176010160720564, 0.10035560399018277, 0.0924961129003657], [0.1442663744952308, 0.17719835012107185, 0.2373005644033756, 0.0, 0.26145534577891394, 0.23395765033162927, 0.24431116373582804, 0.19963015621037486], [0.19865392285916364, 0.17560762388634113, 0.06451961844262491, 0.26145534577891394, 0.0, 0.05167875021424768, 0.09020445094016587, 0.08009278970071788], [0.1775273766407365, 0.16672291606297904, 0.09176010160720564, 0.23395765033162927, 0.05167875021424768, 0.0, 0.07956169151397512, 0.04101966219799014], [0.22466061450500133, 0.2194263046538359, 0.10035560399018277, 0.24431116373582804, 0.09020445094016587, 0.07956169151397512, 0.0, 0.07655259863604923], [0.15859726547954897, 0.155428756295278, 0.0924961129003657, 0.19963015621037486, 0.08009278970071788, 0.04101966219799014, 0.07655259863604923, 0.0]], [[0.0, 0.0606992811769881, 0.046760354367730274, 0.34526295719660355, 0.10489696482726882, 0.096506092137427, 0.067202340814488, 0.1094256175381], [0.0606992811769881, 0.0, 0.05533502220556556, 0.37601643770067633, 0.07498546698228796, 0.06797930834903487, 0.03833882938245147, 0.07518295610661367], [0.046760354367730274, 0.05533502220556556, 0.0, 0.3290452865659749, 0.11603026127230877, 0.09030862057236574, 0.07110886831385078, 0.10891935737892729], [0.34526295719660355, 0.37601643770067633, 0.3290452865659749, 0.0, 0.42446105308375043, 0.3950192440926882, 0.3875996078003446, 0.41673337495075097], [0.10489696482726882, 0.07498546698228796, 0.11603026127230877, 0.42446105308375043, 0.0, 0.05386156349663598, 0.046957460005343926, 0.04110554836109848], [0.096506092137427, 0.06797930834903487, 0.09030862057236574, 0.3950192440926882, 0.05386156349663598, 0.0, 0.03944691175543148, 0.04739574934840434], [0.067202340814488, 0.03833882938245147, 0.07110886831385078, 0.3875996078003446, 0.046957460005343926, 0.03944691175543148, 0.0, 0.05254081717301026], [0.1094256175381, 0.07518295610661367, 0.10891935737892729, 0.41673337495075097, 0.04110554836109848, 0.04739574934840434, 0.05254081717301026, 0.0]], [[0.0, 0.07179932405066676, 0.09407854697796608, 0.15437140058370583, 0.06938861213285166, 0.10482563849362503, 0.09409299936014917, 0.10424058661283851], [0.07179932405066676, 0.0, 0.06383669596361245, 0.153088349534064, 0.038279929225455846, 0.05850367912129279, 0.041618055008664355, 0.06900393954380872], [0.09407854697796608, 0.06383669596361245, 0.0, 0.14408271877128276, 0.0812704953357647, 0.085764485591724, 0.06455266664263329, 0.12056761927529738], [0.15437140058370583, 0.153088349534064, 0.14408271877128276, 0.0, 0.16769948079105979, 0.136016628392873, 0.12670524360825525, 0.16851242583315704], [0.06938861213285166, 0.038279929225455846, 0.0812704953357647, 0.16769948079105979, 0.0, 0.06022134697329452, 0.05720252597640772, 0.05357074538530231], [0.10482563849362503, 0.05850367912129279, 0.085764485591724, 0.136016628392873, 0.06022134697329452, 0.0, 0.02904039855670243, 0.052566839721623494], [0.09409299936014917, 0.041618055008664355, 0.06455266664263329, 0.12670524360825525, 0.05720252597640772, 0.02904039855670243, 0.0, 0.06733678074974744], [0.10424058661283851, 0.06900393954380872, 0.12056761927529738, 0.16851242583315704, 0.05357074538530231, 0.052566839721623494, 0.06733678074974744, 0.0]], [[0.0, 0.008828086342687886, 0.029393754324140493, 0.09189847579061937, 0.040100238004050666, 0.03792261361143062, 0.09610083312386077, 0.08008744277565344], [0.008828086342687886, 0.0, 0.024658609417293087, 0.08375021807510005, 0.045185355919675534, 0.04579476822365431, 0.08896111253309645, 0.08296869578500472], [0.029393754324140493, 0.024658609417293087, 0.0, 0.06771560683236155, 0.04121199497687255, 0.06622997165086822, 0.06833949331137802, 0.06960052321747946], [0.09189847579061937, 0.08375021807510005, 0.06771560683236155, 0.0, 0.10612149645540785, 0.12934607997583575, 0.021998425346293028, 0.11797045997306506], [0.040100238004050666, 0.045185355919675534, 0.04121199497687255, 0.10612149645540785, 0.0, 0.054507326648919004, 0.10168319083629118, 0.043167531926667925], [0.03792261361143062, 0.04579476822365431, 0.06622997165086822, 0.12934607997583575, 0.054507326648919004, 0.0, 0.13371964106859735, 0.09496683877359835], [0.09610083312386077, 0.08896111253309645, 0.06833949331137802, 0.021998425346293028, 0.10168319083629118, 0.13371964106859735, 0.0, 0.10608056694801495], [0.08008744277565344, 0.08296869578500472, 0.06960052321747946, 0.11797045997306506, 0.043167531926667925, 0.09496683877359835, 0.10608056694801495, 0.0]], [[0.0, 0.07678736023641639, 0.12405741283806987, 0.38403654744815163, 0.06424186497891247, 0.12010947837531925, 0.10238419624233507, 0.13153698088753063], [0.07678736023641639, 0.0, 0.16116932478656137, 0.4244215976070248, 0.11781797000065393, 0.1712761260701606, 0.12138102169195951, 0.1217410063971098], [0.12405741283806987, 0.16116932478656137, 0.0, 0.3225904904045267, 0.09625884518483059, 0.09315709140600481, 0.1184510300847076, 0.16166644246630182], [0.38403654744815163, 0.4244215976070248, 0.3225904904045267, 0.0, 0.37793771399235615, 0.3516170059346086, 0.40154013869315835, 0.4401380841891831], [0.06424186497891247, 0.11781797000065393, 0.09625884518483059, 0.37793771399235615, 0.0, 0.06328735978450677, 0.0627179462724884, 0.1177711458206168], [0.12010947837531925, 0.1712761260701606, 0.09315709140600481, 0.3516170059346086, 0.06328735978450677, 0.0, 0.08021187365628657, 0.14969114433463937], [0.10238419624233507, 0.12138102169195951, 0.1184510300847076, 0.40154013869315835, 0.0627179462724884, 0.08021187365628657, 0.0, 0.09326329306174326], [0.13153698088753063, 0.1217410063971098, 0.16166644246630182, 0.4401380841891831, 0.1177711458206168, 0.14969114433463937, 0.09326329306174326, 0.0]], [[0.0, 0.04341684103068896, 0.07228704786365867, 0.18343091783024934, 0.03881055837751036, 0.09267418156526835, 0.09258683252307201, 0.1186591391591013], [0.04341684103068896, 0.0, 0.07223392966705112, 0.17686479342012584, 0.08044373255883484, 0.10355444841120662, 0.1210416628407284, 0.11380297667395428], [0.07228704786365867, 0.07223392966705112, 0.0, 0.11194279598820979, 0.08052355013282338, 0.06966238128553946, 0.07664915233755853, 0.047726146289988204], [0.18343091783024934, 0.17686479342012584, 0.11194279598820979, 0.0, 0.1845081546456105, 0.13504667190557695, 0.1439506766492119, 0.06633875416802172], [0.03881055837751036, 0.08044373255883484, 0.08052355013282338, 0.1845081546456105, 0.0, 0.09482059701562856, 0.0697608323304413, 0.12357597913752019], [0.09267418156526835, 0.10355444841120662, 0.06966238128553946, 0.13504667190557695, 0.09482059701562856, 0.0, 0.06332323851462805, 0.07924726661390337], [0.09258683252307201, 0.1210416628407284, 0.07664915233755853, 0.1439506766492119, 0.0697608323304413, 0.06332323851462805, 0.0, 0.09442468569369344], [0.1186591391591013, 0.11380297667395428, 0.047726146289988204, 0.06633875416802172, 0.12357597913752019, 0.07924726661390337, 0.09442468569369344, 0.0]], [[0.0, 0.07244290117394957, 0.1323470318536603, 0.1401004653976218, 0.09699806470454443, 0.02395762473981178, 0.08454207955859792, 0.10384490739229373], [0.07244290117394957, 0.0, 0.0960392136857214, 0.11541159370372671, 0.05877096279063489, 0.06490318997140501, 0.052180544849145076, 0.06922384876462513], [0.1323470318536603, 0.0960392136857214, 0.0, 0.08189876669219665, 0.08660301083860605, 0.11606231784536276, 0.06849798163462563, 0.07036887936672082], [0.1401004653976218, 0.11541159370372671, 0.08189876669219665, 0.0, 0.09885501350487452, 0.12168442143262043, 0.12045238360504003, 0.10938643087568874], [0.09699806470454443, 0.05877096279063489, 0.08660301083860605, 0.09885501350487452, 0.0, 0.09255081867733533, 0.06543766027719629, 0.052234031235654434], [0.02395762473981178, 0.06490318997140501, 0.11606231784536276, 0.12168442143262043, 0.09255081867733533, 0.0, 0.07687373842562512, 0.0978225321601618], [0.08454207955859792, 0.052180544849145076, 0.06849798163462563, 0.12045238360504003, 0.06543766027719629, 0.07687373842562512, 0.0, 0.04751523345412398], [0.10384490739229373, 0.06922384876462513, 0.07036887936672082, 0.10938643087568874, 0.052234031235654434, 0.0978225321601618, 0.04751523345412398, 0.0]], [[0.0, 0.0, 0.0, 0.0, 0.0, 0.0, 0.0, 0.0], [0.0, 0.0, 0.0, 0.0, 0.0, 0.0, 0.0, 0.0], [0.0, 0.0, 0.0, 0.0, 0.0, 0.0, 0.0, 0.0], [0.0, 0.0, 0.0, 0.0, 0.0, 0.0, 0.0, 0.0], [0.0, 0.0, 0.0, 0.0, 0.0, 0.0, 0.0, 0.0], [0.0, 0.0, 0.0, 0.0, 0.0, 0.0, 0.0, 0.0], [0.0, 0.0, 0.0, 0.0, 0.0, 0.0, 0.0, 0.0], [0.0, 0.0, 0.0, 0.0, 0.0, 0.0, 0.0, 0.0]], [[0.0, 0.07356517705661193, 0.054076458804634575, 0.11971914859359778, 0.0830446625156707, 0.053019006847130026, 0.07619594836239832, 0.06631121431265924], [0.07356517705661193, 0.0, 0.09366161753780357, 0.16755060021242313, 0.11950184961090647, 0.04370207616244397, 0.057256019502334624, 0.06245898282173067], [0.054076458804634575, 0.09366161753780357, 0.0, 0.07492240818699124, 0.029969446370769058, 0.05138244126583816, 0.05723288091479356, 0.04333024373674337], [0.11971914859359778, 0.16755060021242313, 0.07492240818699124, 0.0, 0.04980649055177048, 0.12478956724483628, 0.12296743396500495, 0.11100669050609065], [0.0830446625156707, 0.11950184961090647, 0.029969446370769058, 0.04980649055177048, 0.0, 0.07611225480402523, 0.07348322518082871, 0.06134765307091759], [0.053019006847130026, 0.04370207616244397, 0.05138244126583816, 0.12478956724483628, 0.07611225480402523, 0.0, 0.025388289848239053, 0.02188379834884569], [0.07619594836239832, 0.057256019502334624, 0.05723288091479356, 0.12296743396500495, 0.07348322518082871, 0.025388289848239053, 0.0, 0.013990095650053727], [0.06631121431265924, 0.06245898282173067, 0.04333024373674337, 0.11100669050609065, 0.06134765307091759, 0.02188379834884569, 0.013990095650053727, 0.0]], [[0.0, 0.14218498313393108, 0.08390128732344734, 0.09010249612349469, 0.2274141825358484, 0.2229392376327839, 0.18760363112639322, 0.08813895472567278], [0.14218498313393108, 0.0, 0.10147988229828309, 0.22103474821334768, 0.09172366106903235, 0.0872423210177137, 0.06202441104584295, 0.09364251336275853], [0.08390128732344734, 0.10147988229828309, 0.0, 0.162823180129697, 0.18119798011333343, 0.1808326465063677, 0.14788195307894308, 0.05816512282768774], [0.09010249612349469, 0.22103474821334768, 0.162823180129697, 0.0, 0.30295884743535423, 0.2996973654405295, 0.26322212056402333, 0.17650220085583773], [0.2274141825358484, 0.09172366106903235, 0.18119798011333343, 0.30295884743535423, 0.0, 0.056368324559714786, 0.051715436729095135, 0.17216254711270043], [0.2229392376327839, 0.0872423210177137, 0.1808326465063677, 0.2996973654405295, 0.056368324559714786, 0.0, 0.07268002521554368, 0.16509313486654992], [0.18760363112639322, 0.06202441104584295, 0.14788195307894308, 0.26322212056402333, 0.051715436729095135, 0.07268002521554368, 0.0, 0.14130772292318639], [0.08813895472567278, 0.09364251336275853, 0.05816512282768774, 0.17650220085583773, 0.17216254711270043, 0.16509313486654992, 0.14130772292318639, 0.0]], [[0.0, 0.20926667854095313, 0.24404237386236716, 0.3758692114765375, 0.10718702008938577, 0.08741321068035733, 0.16084514170823455, 0.09652546808177845], [0.20926667854095313, 0.0, 0.06973276281193352, 0.2911186846490445, 0.1820781905446249, 0.17878552390794064, 0.18703294953338065, 0.2905718428356478], [0.24404237386236716, 0.06973276281193352, 0.0, 0.3055039128104364, 0.2227286872376682, 0.23135013308443592, 0.23060237870801525, 0.3302475889815509], [0.3758692114765375, 0.2911186846490445, 0.3055039128104364, 0.0, 0.3219996514889548, 0.33296502771629466, 0.428825369315075, 0.4242747969545819], [0.10718702008938577, 0.1820781905446249, 0.2227286872376682, 0.3219996514889548, 0.0, 0.11339240647384602, 0.20097830926666868, 0.17813810186338935], [0.08741321068035733, 0.17878552390794064, 0.23135013308443592, 0.33296502771629466, 0.11339240647384602, 0.0, 0.14903308224543405, 0.1299696805683121], [0.16084514170823455, 0.18703294953338065, 0.23060237870801525, 0.428825369315075, 0.20097830926666868, 0.14903308224543405, 0.0, 0.19878514696394617], [0.09652546808177845, 0.2905718428356478, 0.3302475889815509, 0.4242747969545819, 0.17813810186338935, 0.1299696805683121, 0.19878514696394617, 0.0]], [[0.0, 0.3101228744450281, 0.1774545500183893, 0.1595019969683241, 0.27387696290295976, 0.3066205176020497, 0.0859942101535152, 0.35217182335532593], [0.3101228744450281, 0.0, 0.14234888419784705, 0.2682201842689827, 0.06050168548233609, 0.06515087143357717, 0.2351908690650668, 0.06897767221927932], [0.1774545500183893, 0.14234888419784705, 0.0, 0.14811656577452587, 0.11882365903239002, 0.15688126045672637, 0.10968896735970318, 0.19775805062519067], [0.1595019969683241, 0.2682201842689827, 0.14811656577452587, 0.0, 0.25974417055341614, 0.29540508644448943, 0.16506214090240623, 0.32794156327174845], [0.27387696290295976, 0.06050168548233609, 0.11882365903239002, 0.25974417055341614, 0.0, 0.03882121129718492, 0.1930062794060732, 0.08746745824961084], [0.3066205176020497, 0.06515087143357717, 0.15688126045672637, 0.29540508644448943, 0.03882121129718492, 0.0, 0.22567148666666814, 0.05622758935540189], [0.0859942101535152, 0.2351908690650668, 0.10968896735970318, 0.16506214090240623, 0.1930062794060732, 0.22567148666666814, 0.0, 0.27433954011048706], [0.35217182335532593, 0.06897767221927932, 0.19775805062519067, 0.32794156327174845, 0.08746745824961084, 0.05622758935540189, 0.27433954011048706, 0.0]], [[0.0, 0.09202795006764344, 0.1221830693698367, 0.16913773327739845, 0.16222613515442724, 0.19086394143132746, 0.16261379161368394, 0.11790249729517463], [0.09202795006764344, 0.0, 0.0918399846575879, 0.1986661431439816, 0.10392563177042251, 0.1311699057468303, 0.1225489718105833, 0.09005227864409704], [0.1221830693698367, 0.0918399846575879, 0.0, 0.13415356290813704, 0.06647881618734904, 0.10452100499827478, 0.12260736518144984, 0.09394358746511774], [0.16913773327739845, 0.1986661431439816, 0.13415356290813704, 0.0, 0.16940915651087268, 0.18806653239144838, 0.17535759428425718, 0.15320605379522634], [0.16222613515442724, 0.10392563177042251, 0.06647881618734904, 0.16940915651087268, 0.0, 0.039687833063185324, 0.0847128069021739, 0.08190221397572307], [0.19086394143132746, 0.1311699057468303, 0.10452100499827478, 0.18806653239144838, 0.039687833063185324, 0.0, 0.07435752290363916, 0.09266417114165032], [0.16261379161368394, 0.1225489718105833, 0.12260736518144984, 0.17535759428425718, 0.0847128069021739, 0.07435752290363916, 0.0, 0.04635624141646739], [0.11790249729517463, 0.09005227864409704, 0.09394358746511774, 0.15320605379522634, 0.08190221397572307, 0.09266417114165032, 0.04635624141646739, 0.0]], [[0.0, 0.15662176215033707, 0.17875659632616947, 0.24347064415288128, 0.17471644186625993, 0.08387861485805287, 0.2884578404111812, 0.2187941691887446], [0.15662176215033707, 0.0, 0.08349938567528624, 0.13878183866079405, 0.08352257077799444, 0.18695330583630435, 0.17485311972665427, 0.07196253432741048], [0.17875659632616947, 0.08349938567528624, 0.0, 0.19508140510739672, 0.08459629877724774, 0.20861700266513755, 0.15367358226188352, 0.08706908130499018], [0.24347064415288128, 0.13878183866079405, 0.19508140510739672, 0.0, 0.13306367333117902, 0.23094177355743398, 0.16618807344629172, 0.167316808054159], [0.17471644186625993, 0.08352257077799444, 0.08459629877724774, 0.13306367333117902, 0.0, 0.173313448804654, 0.11784870703504866, 0.12060735330384681], [0.08387861485805287, 0.18695330583630435, 0.20861700266513755, 0.23094177355743398, 0.173313448804654, 0.0, 0.2790596626393121, 0.252829528423712], [0.2884578404111812, 0.17485311972665427, 0.15367358226188352, 0.16618807344629172, 0.11784870703504866, 0.2790596626393121, 0.0, 0.1642148396285302], [0.2187941691887446, 0.07196253432741048, 0.08706908130499018, 0.167316808054159, 0.12060735330384681, 0.252829528423712, 0.1642148396285302, 0.0]], [[0.0, 0.02560381218812889, 0.059839451966996235, 0.18105967862243325, 0.05592717027528422, 0.039826405955112824, 0.051192858053739354, 0.041448037534982524], [0.02560381218812889, 0.0, 0.06172373777547654, 0.19231274605280843, 0.05494488012565638, 0.02864229810525805, 0.04386922052261851, 0.03964792113747162], [0.059839451966996235, 0.06172373777547654, 0.0, 0.20347782656303187, 0.09212760788157605, 0.06479704974452603, 0.03479435952366498, 0.07635780971929339], [0.18105967862243325, 0.19231274605280843, 0.20347782656303187, 0.0, 0.14984015688804422, 0.20074451645179495, 0.18884034881678896, 0.17764603262435225], [0.05592717027528422, 0.05494488012565638, 0.09212760788157605, 0.14984015688804422, 0.0, 0.06933070593160305, 0.06488674358511844, 0.046346674067038976], [0.039826405955112824, 0.02864229810525805, 0.06479704974452603, 0.20074451645179495, 0.06933070593160305, 0.0, 0.05070744692909673, 0.034607377797781724], [0.051192858053739354, 0.04386922052261851, 0.03479435952366498, 0.18884034881678896, 0.06488674358511844, 0.05070744692909673, 0.0, 0.056659394705568765], [0.041448037534982524, 0.03964792113747162, 0.07635780971929339, 0.17764603262435225, 0.046346674067038976, 0.034607377797781724, 0.056659394705568765, 0.0]], [[0.0, 0.10784008636555348, 0.07878161325040968, 0.17187376947742217, 0.10718972602267507, 0.050573641583856126, 0.10667871916559822, 0.11477366221105748], [0.10784008636555348, 0.0, 0.09519208849530186, 0.1624988667406938, 0.16126275128877474, 0.10022898568967176, 0.0759506289749764, 0.1667735098483543], [0.07878161325040968, 0.09519208849530186, 0.0, 0.12723312726010538, 0.0910643359729572, 0.05638535559683088, 0.0946169629104081, 0.11201440660889168], [0.17187376947742217, 0.1624988667406938, 0.12723312726010538, 0.0, 0.146709435351845, 0.13073189156819162, 0.18106550732982069, 0.15696504636891398], [0.10718972602267507, 0.16126275128877474, 0.0910643359729572, 0.146709435351845, 0.0, 0.08198970713923454, 0.1445956103642033, 0.04919932631166759], [0.050573641583856126, 0.10022898568967176, 0.05638535559683088, 0.13073189156819162, 0.08198970713923454, 0.0, 0.09857795417435118, 0.0867058242548628], [0.10667871916559822, 0.0759506289749764, 0.0946169629104081, 0.18106550732982069, 0.1445956103642033, 0.09857795417435118, 0.0, 0.13578766293325759], [0.11477366221105748, 0.1667735098483543, 0.11201440660889168, 0.15696504636891398, 0.04919932631166759, 0.0867058242548628, 0.13578766293325759, 0.0]], [[0.0, 0.0984035830465148, 0.20520965111726505, 0.27182173374474444, 0.20774639398730166, 0.17844567158255017, 0.19211395838425985, 0.1957296035329324], [0.0984035830465148, 0.0, 0.19164429382035242, 0.2880236512311144, 0.19994473699197537, 0.16815824581818856, 0.14402299100237864, 0.16997907001851867], [0.20520965111726505, 0.19164429382035242, 0.0, 0.12852564709150424, 0.04124207506479289, 0.0327234807083286, 0.1030835790344121, 0.045354822640006266], [0.27182173374474444, 0.2880236512311144, 0.12852564709150424, 0.0, 0.11880941600646584, 0.13819899208765832, 0.2125406660392004, 0.1670072366923023], [0.20774639398730166, 0.19994473699197537, 0.04124207506479289, 0.11880941600646584, 0.0, 0.05195480805126479, 0.13174239248359998, 0.05879643210798783], [0.17844567158255017, 0.16815824581818856, 0.0327234807083286, 0.13819899208765832, 0.05195480805126479, 0.0, 0.09174774471882913, 0.05076192672890027], [0.19211395838425985, 0.14402299100237864, 0.1030835790344121, 0.2125406660392004, 0.13174239248359998, 0.09174774471882913, 0.0, 0.0883671021206484], [0.1957296035329324, 0.16997907001851867, 0.045354822640006266, 0.1670072366923023, 0.05879643210798783, 0.05076192672890027, 0.0883671021206484, 0.0]], [[0.0, 0.06726173665523448, 0.04788173830302263, 0.14702471109692233, 0.08110667242080628, 0.05894939316434633, 0.08184873427268037, 0.11838814052449645], [0.06726173665523448, 0.0, 0.03352477127597338, 0.10946680459919486, 0.0947289933782286, 0.04784553809798243, 0.0929855875051637, 0.06307403350444049], [0.04788173830302263, 0.03352477127597338, 0.0, 0.12153257798553181, 0.08708118677979826, 0.019121254712474074, 0.0950692708505053, 0.07132314561007826], [0.14702471109692233, 0.10946680459919486, 0.12153257798553181, 0.0, 0.20180420464182508, 0.13000281277852213, 0.19658320539591823, 0.11336530733973542], [0.08110667242080628, 0.0947289933782286, 0.08708118677979826, 0.20180420464182508, 0.0, 0.08839986090202667, 0.037590658152255534, 0.12835916964007912], [0.05894939316434633, 0.04784553809798243, 0.019121254712474074, 0.13000281277852213, 0.08839986090202667, 0.0, 0.10337529119636815, 0.06704531455854433], [0.08184873427268037, 0.0929855875051637, 0.0950692708505053, 0.19658320539591823, 0.037590658152255534, 0.10337529119636815, 0.0, 0.1387380796935879], [0.11838814052449645, 0.06307403350444049, 0.07132314561007826, 0.11336530733973542, 0.12835916964007912, 0.06704531455854433, 0.1387380796935879, 0.0]], [[0.0, 0.020806546114914008, 0.16697061254287515, 0.12628847012294175, 0.2785742331993589, 0.026998008486855664, 0.3191121835448398, 0.10759807152688997], [0.020806546114914008, 0.0, 0.1464831187120565, 0.14692840613139224, 0.25889669229242096, 0.047791639832852756, 0.2999185451829266, 0.12827831668262296], [0.16697061254287515, 0.1464831187120565, 0.0, 0.29014782542423934, 0.11706400227708133, 0.1934601823902284, 0.16158112619082152, 0.27202251055078325], [0.12628847012294175, 0.14692840613139224, 0.29014782542423934, 0.0, 0.3966080098657835, 0.09943032831372597, 0.4343789023073215, 0.018789102480527474], [0.2785742331993589, 0.25889669229242096, 0.11706400227708133, 0.3966080098657835, 0.0, 0.30398936537587806, 0.046549122634790434, 0.3792558019400858], [0.026998008486855664, 0.047791639832852756, 0.1934601823902284, 0.09943032831372597, 0.30398936537587806, 0.0, 0.34391058266660895, 0.08069844491500275], [0.3191121835448398, 0.2999185451829266, 0.16158112619082152, 0.4343789023073215, 0.046549122634790434, 0.34391058266660895, 0.0, 0.4174171241862346], [0.10759807152688997, 0.12827831668262296, 0.27202251055078325, 0.018789102480527474, 0.3792558019400858, 0.08069844491500275, 0.4174171241862346, 0.0]], [[0.0, 0.03775764511720629, 0.08164106234429684, 0.22012926124083937, 0.05274226309715338, 0.04156394218236293, 0.0762597363469113, 0.058083872988944005], [0.03775764511720629, 0.0, 0.08188568464374295, 0.19296902850022293, 0.06707672817273597, 0.05739973104668985, 0.09685214472559078, 0.08495105594266905], [0.08164106234429684, 0.08188568464374295, 0.0, 0.22138214089995595, 0.11066998833196079, 0.08418223465295384, 0.1293063672235932, 0.07001747436670776], [0.22012926124083937, 0.19296902850022293, 0.22138214089995595, 0.0, 0.2289722092874165, 0.20757117441607342, 0.24332234969170133, 0.24294932032350045], [0.05274226309715338, 0.06707672817273597, 0.11066998833196079, 0.2289722092874165, 0.0, 0.05364868651392024, 0.03446546430033968, 0.08512690488728282], [0.04156394218236293, 0.05739973104668985, 0.08418223465295384, 0.20757117441607342, 0.05364868651392024, 0.0, 0.0669682405164553, 0.05029357781545161], [0.0762597363469113, 0.09685214472559078, 0.1293063672235932, 0.24332234969170133, 0.03446546430033968, 0.0669682405164553, 0.0, 0.09350563443824676], [0.058083872988944005, 0.08495105594266905, 0.07001747436670776, 0.24294932032350045, 0.08512690488728282, 0.05029357781545161, 0.09350563443824676, 0.0]], [[0.0, 0.0, 0.0, 0.0, 0.0, 0.0, 0.0, 0.0], [0.0, 0.0, 0.0, 0.0, 0.0, 0.0, 0.0, 0.0], [0.0, 0.0, 0.0, 0.0, 0.0, 0.0, 0.0, 0.0], [0.0, 0.0, 0.0, 0.0, 0.0, 0.0, 0.0, 0.0], [0.0, 0.0, 0.0, 0.0, 0.0, 0.0, 0.0, 0.0], [0.0, 0.0, 0.0, 0.0, 0.0, 0.0, 0.0, 0.0], [0.0, 0.0, 0.0, 0.0, 0.0, 0.0, 0.0, 0.0], [0.0, 0.0, 0.0, 0.0, 0.0, 0.0, 0.0, 0.0]], [[0.0, 0.29506124098367176, 0.232432996058774, 0.16334817695050183, 0.25048770953649446, 0.26761285137549784, 0.30660201325142084, 0.3704609752892825], [0.29506124098367176, 0.0, 0.5038241890095514, 0.42670973493741904, 0.06686129344813309, 0.07316536079325309, 0.06415085333492793, 0.11459273656212222], [0.232432996058774, 0.5038241890095514, 0.0, 0.11152084383259894, 0.4656178077820434, 0.47644692777914655, 0.5131531291205906, 0.5668403870295596], [0.16334817695050183, 0.42670973493741904, 0.11152084383259894, 0.0, 0.3873874389959624, 0.3897734354847287, 0.43719946566132123, 0.49430612453585887], [0.25048770953649446, 0.06686129344813309, 0.4656178077820434, 0.3873874389959624, 0.0, 0.0632628479557688, 0.06612235628212111, 0.14398721182375646], [0.26761285137549784, 0.07316536079325309, 0.47644692777914655, 0.3897734354847287, 0.0632628479557688, 0.0, 0.09238765010765074, 0.15528331759302688], [0.30660201325142084, 0.06415085333492793, 0.5131531291205906, 0.43719946566132123, 0.06612235628212111, 0.09238765010765074, 0.0, 0.08332045026475496], [0.3704609752892825, 0.11459273656212222, 0.5668403870295596, 0.49430612453585887, 0.14398721182375646, 0.15528331759302688, 0.08332045026475496, 0.0]], [[0.0, 0.02883351308161983, 0.0360724703362152, 0.06166490953187811, 0.017863499996487838, 0.016861788544389033, 0.02865333960021857, 0.026247132709605065], [0.02883351308161983, 0.0, 0.05822730024683772, 0.08493701641275062, 0.030014814458856582, 0.040848349191414994, 0.05147485612297227, 0.04475728333646264], [0.0360724703362152, 0.05822730024683772, 0.0, 0.03157532205212371, 0.050849790944527025, 0.02507503870921286, 0.015238669387063088, 0.020757939950054725], [0.06166490953187811, 0.08493701641275062, 0.03157532205212371, 0.0, 0.07549807547152645, 0.051235902715031076, 0.04129154204183549, 0.04789077978161813], [0.017863499996487838, 0.030014814458856582, 0.050849790944527025, 0.07549807547152645, 0.0, 0.027442674601316098, 0.04218036415335795, 0.03711993806844868], [0.016861788544389033, 0.040848349191414994, 0.02507503870921286, 0.051235902715031076, 0.027442674601316098, 0.0, 0.016375550963548247, 0.01325190513422238], [0.02865333960021857, 0.05147485612297227, 0.015238669387063088, 0.04129154204183549, 0.04218036415335795, 0.016375550963548247, 0.0, 0.01873772612517882], [0.026247132709605065, 0.04475728333646264, 0.020757939950054725, 0.04789077978161813, 0.03711993806844868, 0.01325190513422238, 0.01873772612517882, 0.0]], [[0.0, 0.07472890772403071, 0.18362576691090246, 0.09537818450887957, 0.1857373955248324, 0.13122217596091973, 0.16917634663256523, 0.07345178150224603], [0.07472890772403071, 0.0, 0.24882826142754333, 0.1368015836896428, 0.25115650868968226, 0.0647053261269646, 0.206117234312799, 0.06382007117277007], [0.18362576691090246, 0.24882826142754333, 0.0, 0.14432794470609928, 0.024547144707092516, 0.2912924642246414, 0.24233786888373565, 0.23786737512667636], [0.09537818450887957, 0.1368015836896428, 0.14432794470609928, 0.0, 0.14723250410127747, 0.17895598538022814, 0.24182600705047363, 0.1546167981411507], [0.1857373955248324, 0.25115650868968226, 0.024547144707092516, 0.14723250410127747, 0.0, 0.2967086237542027, 0.23663624973260744, 0.24393094712948601], [0.13122217596091973, 0.0647053261269646, 0.2912924642246414, 0.17895598538022814, 0.2967086237542027, 0.0, 0.25377383403165005, 0.09096385292689416], [0.16917634663256523, 0.206117234312799, 0.24233786888373565, 0.24182600705047363, 0.23663624973260744, 0.25377383403165005, 0.0, 0.18159450712493194], [0.07345178150224603, 0.06382007117277007, 0.23786737512667636, 0.1546167981411507, 0.24393094712948601, 0.09096385292689416, 0.18159450712493194, 0.0]], [[0.0, 0.39753302768407356, 0.37038561860795804, 0.39235502949353074, 0.07114027521471242, 0.19409555149898364, 0.3701078674815681, 0.30440456611815764], [0.39753302768407356, 0.0, 0.12068646295584538, 0.20899911206063645, 0.4127399934943389, 0.2661285165662127, 0.04466524225270459, 0.12509399454898604], [0.37038561860795804, 0.12068646295584538, 0.0, 0.15145504112148445, 0.40248872710393174, 0.2137201465073733, 0.11381075881043078, 0.17806050705104923], [0.39235502949353074, 0.20899911206063645, 0.15145504112148445, 0.0, 0.4264391639158078, 0.22660410093237163, 0.2176949881720897, 0.22833517385423333], [0.07114027521471242, 0.4127399934943389, 0.40248872710393174, 0.4264391639158078, 0.0, 0.23781669584214188, 0.38417379751728525, 0.30944660474112445], [0.19409555149898364, 0.2661285165662127, 0.2137201465073733, 0.22660410093237163, 0.23781669584214188, 0.0, 0.24591441082457596, 0.19904906425402993], [0.3701078674815681, 0.04466524225270459, 0.11381075881043078, 0.2176949881720897, 0.38417379751728525, 0.24591441082457596, 0.0, 0.10739201818897536], [0.30440456611815764, 0.12509399454898604, 0.17806050705104923, 0.22833517385423333, 0.30944660474112445, 0.19904906425402993, 0.10739201818897536, 0.0]], [[0.0, 0.07777969229888297, 0.07325988064647383, 0.11317332236434305, 0.051665238078640416, 0.03494428546527711, 0.02405737441599823, 0.11930392019454553], [0.07777969229888297, 0.0, 0.09531872008944507, 0.15867208519467021, 0.11162738192649999, 0.08370920151917806, 0.06436003656675456, 0.1728643746358076], [0.07325988064647383, 0.09531872008944507, 0.0, 0.06751585011842355, 0.09245695306978548, 0.08896739873502414, 0.08719855164094546, 0.13053708643430703], [0.11317332236434305, 0.15867208519467021, 0.06751585011842355, 0.0, 0.11251695861987669, 0.12624045428610967, 0.13385776385598158, 0.13401365631707496], [0.051665238078640416, 0.11162738192649999, 0.09245695306978548, 0.11251695861987669, 0.0, 0.031184163858524752, 0.06570381895964449, 0.10890315536930072], [0.03494428546527711, 0.08370920151917806, 0.08896739873502414, 0.12624045428610967, 0.031184163858524752, 0.0, 0.039773765397575066, 0.11856866354814927], [0.02405737441599823, 0.06436003656675456, 0.08719855164094546, 0.13385776385598158, 0.06570381895964449, 0.039773765397575066, 0.0, 0.12974790955594048], [0.11930392019454553, 0.1728643746358076, 0.13053708643430703, 0.13401365631707496, 0.10890315536930072, 0.11856866354814927, 0.12974790955594048, 0.0]], [[0.0, 0.04587798370576769, 0.04409204714391085, 0.11359689309764116, 0.0650309191809402, 0.07102099142337424, 0.07304627943091375, 0.09440679335504794], [0.04587798370576769, 0.0, 0.05171928901827109, 0.11290388268741008, 0.03248144967703132, 0.04626976087404968, 0.04522481126051085, 0.07006325934413458], [0.04409204714391085, 0.05171928901827109, 0.0, 0.11225184059194807, 0.06231438024859776, 0.07932871920872181, 0.071205538891667, 0.08868841576513496], [0.11359689309764116, 0.11290388268741008, 0.11225184059194807, 0.0, 0.13593745112725586, 0.11069814226250095, 0.15420711306155913, 0.17789760572660004], [0.0650309191809402, 0.03248144967703132, 0.06231438024859776, 0.13593745112725586, 0.0, 0.04519402273271597, 0.02244151589537051, 0.047427855422444466], [0.07102099142337424, 0.04626976087404968, 0.07932871920872181, 0.11069814226250095, 0.04519402273271597, 0.0, 0.06518189156167091, 0.0897854633206875], [0.07304627943091375, 0.04522481126051085, 0.071205538891667, 0.15420711306155913, 0.02244151589537051, 0.06518189156167091, 0.0, 0.02639541712378632], [0.09440679335504794, 0.07006325934413458, 0.08868841576513496, 0.17789760572660004, 0.047427855422444466, 0.0897854633206875, 0.02639541712378632, 0.0]], [[0.0, 0.032411543976228585, 0.0502605326365082, 0.30712153778735035, 0.026919042942980684, 0.043652276207104955, 0.021930718728522255, 0.0894801254937118], [0.032411543976228585, 0.0, 0.033133964608660964, 0.2959118763048748, 0.04938992409583493, 0.04948524933149042, 0.03295685799949731, 0.09290607769078642], [0.0502605326365082, 0.033133964608660964, 0.0, 0.26750195499018753, 0.066673920047837, 0.06198432254497259, 0.05336264091420994, 0.10088902861617362], [0.30712153778735035, 0.2959118763048748, 0.26750195499018753, 0.0, 0.3242567807090005, 0.29612978777680826, 0.3029663560340551, 0.3165438276846838], [0.026919042942980684, 0.04938992409583493, 0.066673920047837, 0.3242567807090005, 0.0, 0.060654487177744174, 0.04122532123940401, 0.09105992669418121], [0.043652276207104955, 0.04948524933149042, 0.06198432254497259, 0.29612978777680826, 0.060654487177744174, 0.0, 0.03709869558064591, 0.06156214696116962], [0.021930718728522255, 0.03295685799949731, 0.05336264091420994, 0.3029663560340551, 0.04122532123940401, 0.03709869558064591, 0.0, 0.09115662808740604], [0.0894801254937118, 0.09290607769078642, 0.10088902861617362, 0.3165438276846838, 0.09105992669418121, 0.06156214696116962, 0.09115662808740604, 0.0]], [[0.0, 0.024212271731875356, 0.05649691164069377, 0.14796751719659665, 0.06254034720385343, 0.07972942994858398, 0.04991838855029465, 0.06975721238732026], [0.024212271731875356, 0.0, 0.07161300667993555, 0.16785412701774055, 0.06711845832206059, 0.0972697445560993, 0.06034578628560618, 0.08119992749488796], [0.05649691164069377, 0.07161300667993555, 0.0, 0.11008443707671023, 0.08855679052241529, 0.09321444987945426, 0.0831228644592741, 0.08388276632308433], [0.14796751719659665, 0.16785412701774055, 0.11008443707671023, 0.0, 0.18081475050569587, 0.1502734558162993, 0.1647999399406447, 0.16251911702743904], [0.06254034720385343, 0.06711845832206059, 0.08855679052241529, 0.18081475050569587, 0.0, 0.058828840486235184, 0.03139342256679803, 0.04720159685518254], [0.07972942994858398, 0.0972697445560993, 0.09321444987945426, 0.1502734558162993, 0.058828840486235184, 0.0, 0.04244441685776733, 0.04550626835052314], [0.04991838855029465, 0.06034578628560618, 0.0831228644592741, 0.1647999399406447, 0.03139342256679803, 0.04244441685776733, 0.0, 0.04075725919345001], [0.06975721238732026, 0.08119992749488796, 0.08388276632308433, 0.16251911702743904, 0.04720159685518254, 0.04550626835052314, 0.04075725919345001, 0.0]], [[0.0, 0.06494895189570236, 0.09530924822284054, 0.21339700499386086, 0.05778835846191064, 0.08805670609536134, 0.08259701943112512, 0.13190316159964796], [0.06494895189570236, 0.0, 0.09932417235946576, 0.18637420734950969, 0.03977983816310739, 0.09088472046477165, 0.11619741751190288, 0.13318343473210784], [0.09530924822284054, 0.09932417235946576, 0.0, 0.20115720036747184, 0.1145240940850967, 0.10460999286930353, 0.07698069470019558, 0.11416324629342066], [0.21339700499386086, 0.18637420734950969, 0.20115720036747184, 0.0, 0.1917756933924963, 0.2522649381557632, 0.21065949832578115, 0.236524511491687], [0.05778835846191064, 0.03977983816310739, 0.1145240940850967, 0.1917756933924963, 0.0, 0.08545387426490858, 0.1041321447496419, 0.12018413212384788], [0.08805670609536134, 0.09088472046477165, 0.10460999286930353, 0.2522649381557632, 0.08545387426490858, 0.0, 0.0998772369792109, 0.08012623863962313], [0.08259701943112512, 0.11619741751190288, 0.07698069470019558, 0.21065949832578115, 0.1041321447496419, 0.0998772369792109, 0.0, 0.08789012463324569], [0.13190316159964796, 0.13318343473210784, 0.11416324629342066, 0.236524511491687, 0.12018413212384788, 0.08012623863962313, 0.08789012463324569, 0.0]], [[0.0, 0.08490172409035295, 0.055928987793242214, 0.22546953931306635, 0.0881325650665954, 0.11861500014448517, 0.13752331918188582, 0.08510612030995575], [0.08490172409035295, 0.0, 0.09428716620691098, 0.17626815878222696, 0.03373326795816351, 0.05002550663691326, 0.07777862949461471, 0.044361577752184876], [0.055928987793242214, 0.09428716620691098, 0.0, 0.1910992362120008, 0.1079059247733822, 0.12999014581192464, 0.13757957996696202, 0.07749950496752411], [0.22546953931306635, 0.17626815878222696, 0.1910992362120008, 0.0, 0.20260870178889095, 0.19273094842231242, 0.19736484630172424, 0.17735311060032966], [0.0881325650665954, 0.03373326795816351, 0.1079059247733822, 0.20260870178889095, 0.0, 0.04944784965226157, 0.06613559027927611, 0.05298372044822506], [0.11861500014448517, 0.05002550663691326, 0.12999014581192464, 0.19273094842231242, 0.04944784965226157, 0.0, 0.05573536528782553, 0.05998065775236201], [0.13752331918188582, 0.07777862949461471, 0.13757957996696202, 0.19736484630172424, 0.06613559027927611, 0.05573536528782553, 0.0, 0.06274467885685152], [0.08510612030995575, 0.044361577752184876, 0.07749950496752411, 0.17735311060032966, 0.05298372044822506, 0.05998065775236201, 0.06274467885685152, 0.0]], [[0.0, 0.17809150534040483, 0.09808756611942059, 0.08126516706016197, 0.0739552773331635, 0.08377472179214637, 0.06510738853649542, 0.1353036205762432], [0.17809150534040483, 0.0, 0.12493935572480591, 0.10915010261549597, 0.12496898321263361, 0.12883209996298664, 0.13748374864679686, 0.1756327886651656], [0.09808756611942059, 0.12493935572480591, 0.0, 0.08208863496828643, 0.07525209956277713, 0.07585180508798647, 0.07967345827778521, 0.18718370515505312], [0.08126516706016197, 0.10915010261549597, 0.08208863496828643, 0.0, 0.05295645866528637, 0.04130764871863901, 0.04088597297384942, 0.11984626691524472], [0.0739552773331635, 0.12496898321263361, 0.07525209956277713, 0.05295645866528637, 0.0, 0.05558930661829654, 0.06151068909336524, 0.1368995292759183], [0.08377472179214637, 0.12883209996298664, 0.07585180508798647, 0.04130764871863901, 0.05558930661829654, 0.0, 0.058353754899688144, 0.15358717209699077], [0.06510738853649542, 0.13748374864679686, 0.07967345827778521, 0.04088597297384942, 0.06151068909336524, 0.058353754899688144, 0.0, 0.12323955475780039], [0.1353036205762432, 0.1756327886651656, 0.18718370515505312, 0.11984626691524472, 0.1368995292759183, 0.15358717209699077, 0.12323955475780039, 0.0]], [[0.0, 0.08726192044517847, 0.08693336912828434, 0.10473471406554409, 0.0726729622949355, 0.1307100320140191, 0.11471412049547718, 0.06205449384940156], [0.08726192044517847, 0.0, 0.07452828024248905, 0.10242618560560486, 0.059945166993043225, 0.05435972937756409, 0.11262712542764197, 0.03974017379202721], [0.08693336912828434, 0.07452828024248905, 0.0, 0.08689653311490762, 0.04230307811614182, 0.07685896622495174, 0.052359384900143746, 0.04508218197232536], [0.10473471406554409, 0.10242618560560486, 0.08689653311490762, 0.0, 0.11061018658688436, 0.11959225755775799, 0.11290572288819095, 0.09325327241635843], [0.0726729622949355, 0.059945166993043225, 0.04230307811614182, 0.11061018658688436, 0.0, 0.07853175232411566, 0.07217966014713474, 0.02656702724684406], [0.1307100320140191, 0.05435972937756409, 0.07685896622495174, 0.11959225755775799, 0.07853175232411566, 0.0, 0.10898508602852316, 0.07160566619112751], [0.11471412049547718, 0.11262712542764197, 0.052359384900143746, 0.11290572288819095, 0.07217966014713474, 0.10898508602852316, 0.0, 0.08381204166978061], [0.06205449384940156, 0.03974017379202721, 0.04508218197232536, 0.09325327241635843, 0.02656702724684406, 0.07160566619112751, 0.08381204166978061, 0.0]], [[0.0, 0.022820300569487653, 0.03386828889846426, 0.11551390052295092, 0.034865577231436594, 0.06733859932884337, 0.03842018598098056, 0.0532681665005698], [0.022820300569487653, 0.0, 0.04782212766828337, 0.12426286846116416, 0.04552051248323453, 0.05950163698941782, 0.04575690059475717, 0.06468181684634854], [0.03386828889846426, 0.04782212766828337, 0.0, 0.13392515584398504, 0.04932413575945459, 0.06261969177256008, 0.03287292220786623, 0.04384667684572595], [0.11551390052295092, 0.12426286846116416, 0.13392515584398504, 0.0, 0.13683692312305154, 0.1798652702261918, 0.14956401733187577, 0.14870351327358228], [0.034865577231436594, 0.04552051248323453, 0.04932413575945459, 0.13683692312305154, 0.0, 0.06268155816688277, 0.03020231521354276, 0.04567184699122179], [0.06733859932884337, 0.05950163698941782, 0.06261969177256008, 0.1798652702261918, 0.06268155816688277, 0.0, 0.04193818803583158, 0.06334525303322502], [0.03842018598098056, 0.04575690059475717, 0.03287292220786623, 0.14956401733187577, 0.03020231521354276, 0.04193818803583158, 0.0, 0.02985946777463474], [0.0532681665005698, 0.06468181684634854, 0.04384667684572595, 0.14870351327358228, 0.04567184699122179, 0.06334525303322502, 0.02985946777463474, 0.0]], [[0.0, 0.059313183535181384, 0.027452649321160177, 0.11324226296411302, 0.051987241018947666, 0.049449645089158015, 0.072446557498109, 0.06866762755434738], [0.059313183535181384, 0.0, 0.05095530803148527, 0.1624628823887781, 0.04892585107722518, 0.04457523570336659, 0.10507635212769426, 0.060068268382620346], [0.027452649321160177, 0.05095530803148527, 0.0, 0.11700262532749506, 0.04254190581294716, 0.030711746593038314, 0.07865447607148204, 0.06521617740553615], [0.11324226296411302, 0.1624628823887781, 0.11700262532749506, 0.0, 0.1519050942602237, 0.13885142137230227, 0.09768599877499305, 0.17054333666062235], [0.051987241018947666, 0.04892585107722518, 0.04254190581294716, 0.1519050942602237, 0.0, 0.03822004466865047, 0.09857217475354439, 0.029640715114628624], [0.049449645089158015, 0.04457523570336659, 0.030711746593038314, 0.13885142137230227, 0.03822004466865047, 0.0, 0.09264082924303825, 0.051233969190888545], [0.072446557498109, 0.10507635212769426, 0.07865447607148204, 0.09768599877499305, 0.09857217475354439, 0.09264082924303825, 0.0, 0.1098470461790096], [0.06866762755434738, 0.060068268382620346, 0.06521617740553615, 0.17054333666062235, 0.029640715114628624, 0.051233969190888545, 0.1098470461790096, 0.0]], [[0.0, 0.03846230183875305, 0.17983223004155, 0.3802844523290179, 0.15265135818224973, 0.33620714064084156, 0.13114153512192528, 0.15431710781023034], [0.03846230183875305, 0.0, 0.17396807263498718, 0.3967011013191029, 0.1671589671572323, 0.3558310562913816, 0.14591433126797884, 0.15883543949088982], [0.17983223004155, 0.17396807263498718, 0.0, 0.4702140778649603, 0.170624367116949, 0.43866682806163954, 0.22717586177680577, 0.18495487312640446], [0.3802844523290179, 0.3967011013191029, 0.4702140778649603, 0.0, 0.34314326893831804, 0.07463283009369685, 0.2879509445921588, 0.3147099806091628], [0.15265135818224973, 0.1671589671572323, 0.170624367116949, 0.34314326893831804, 0.0, 0.31698882132673734, 0.12271043294491342, 0.06995381206318578], [0.33620714064084156, 0.3558310562913816, 0.43866682806163954, 0.07463283009369685, 0.31698882132673734, 0.0, 0.24808042150544882, 0.29390190905610836], [0.13114153512192528, 0.14591433126797884, 0.22717586177680577, 0.2879509445921588, 0.12271043294491342, 0.24808042150544882, 0.0, 0.10788394279098255], [0.15431710781023034, 0.15883543949088982, 0.18495487312640446, 0.3147099806091628, 0.06995381206318578, 0.29390190905610836, 0.10788394279098255, 0.0]], [[0.0, 0.05014741639398483, 0.08299295492189164, 0.20386788459666233, 0.05678306720786234, 0.04795825638037556, 0.06002206123297695, 0.050643254559237995], [0.05014741639398483, 0.0, 0.10327781454187687, 0.20750725652779833, 0.09016233479563805, 0.057504493577799666, 0.1003435679019915, 0.0880348066738956], [0.08299295492189164, 0.10327781454187687, 0.0, 0.14250244266452308, 0.12181886268165723, 0.09559376675242, 0.07636092441056616, 0.08311419801056753], [0.20386788459666233, 0.20750725652779833, 0.14250244266452308, 0.0, 0.24597172047690205, 0.22091244763580925, 0.20939262068958148, 0.21912362250257164], [0.05678306720786234, 0.09016233479563805, 0.12181886268165723, 0.24597172047690205, 0.0, 0.07158327691444293, 0.06508976530768863, 0.05262188576842796], [0.04795825638037556, 0.057504493577799666, 0.09559376675242, 0.22091244763580925, 0.07158327691444293, 0.0, 0.06076708955083925, 0.049250160668315175], [0.06002206123297695, 0.1003435679019915, 0.07636092441056616, 0.20939262068958148, 0.06508976530768863, 0.06076708955083925, 0.0, 0.020423682254961762], [0.050643254559237995, 0.0880348066738956, 0.08311419801056753, 0.21912362250257164, 0.05262188576842796, 0.049250160668315175, 0.020423682254961762, 0.0]], [[0.0, 0.0812955235740073, 0.10750484635065319, 0.12112439644350609, 0.06415286456647573, 0.07081359245113575, 0.11490889648238277, 0.02712470397088842], [0.0812955235740073, 0.0, 0.108331026911607, 0.12414892439793904, 0.11454599728232107, 0.08532857008325484, 0.1230908510860049, 0.10571747112793456], [0.10750484635065319, 0.108331026911607, 0.0, 0.13273784925855003, 0.098266285021649, 0.05164294664373223, 0.04325447791459161, 0.1167255647651841], [0.12112439644350609, 0.12414892439793904, 0.13273784925855003, 0.0, 0.09295412085698439, 0.10729752090892213, 0.1314717909268082, 0.12784380524372113], [0.06415286456647573, 0.11454599728232107, 0.098266285021649, 0.09295412085698439, 0.0, 0.05551584147435095, 0.08581946039129795, 0.05477182789314823], [0.07081359245113575, 0.08532857008325484, 0.05164294664373223, 0.10729752090892213, 0.05551584147435095, 0.0, 0.0467613328501077, 0.07758172463850022], [0.11490889648238277, 0.1230908510860049, 0.04325447791459161, 0.1314717909268082, 0.08581946039129795, 0.0467613328501077, 0.0, 0.11702453120329528], [0.02712470397088842, 0.10571747112793456, 0.1167255647651841, 0.12784380524372113, 0.05477182789314823, 0.07758172463850022, 0.11702453120329528, 0.0]], [[0.0, 0.12137961034904347, 0.19720173818620454, 0.271693749251703, 0.10277089064455514, 0.07753506598721366, 0.14821791899035244, 0.0632279293424997], [0.12137961034904347, 0.0, 0.09647090928259035, 0.161660355401205, 0.22135208066303547, 0.05745258080991426, 0.17798994542318694, 0.11948255178262723], [0.19720173818620454, 0.09647090928259035, 0.0, 0.08042152906977247, 0.29669156015475223, 0.1515894450392081, 0.2722865792318827, 0.2120692547072481], [0.271693749251703, 0.161660355401205, 0.08042152906977247, 0.0, 0.369590211769749, 0.218044166839271, 0.3263482688070955, 0.2784699764510246], [0.10277089064455514, 0.22135208066303547, 0.29669156015475223, 0.369590211769749, 0.0, 0.17122428725744804, 0.17023735928614026, 0.12316574428595037], [0.07753506598721366, 0.05745258080991426, 0.1515894450392081, 0.218044166839271, 0.17122428725744804, 0.0, 0.12892229471227806, 0.06221984269577927], [0.14821791899035244, 0.17798994542318694, 0.2722865792318827, 0.3263482688070955, 0.17023735928614026, 0.12892229471227806, 0.0, 0.08670696921665709], [0.0632279293424997, 0.11948255178262723, 0.2120692547072481, 0.2784699764510246, 0.12316574428595037, 0.06221984269577927, 0.08670696921665709, 0.0]], [[0.0, 0.053844477583707924, 0.12324034864332072, 0.24287921204889526, 0.08196764020872482, 0.11334864691613446, 0.11776527138284527, 0.13772139256448296], [0.053844477583707924, 0.0, 0.09036185065228493, 0.2312626258499001, 0.045351594128098346, 0.07273661212929597, 0.0979959447395902, 0.10086961592708818], [0.12324034864332072, 0.09036185065228493, 0.0, 0.1771291061646637, 0.10928261375769234, 0.08299243189516753, 0.11450186185229756, 0.07250593813545554], [0.24287921204889526, 0.2312626258499001, 0.1771291061646637, 0.0, 0.2654015020657102, 0.23082184832341393, 0.2804528706512726, 0.15836028858398887], [0.08196764020872482, 0.045351594128098346, 0.10928261375769234, 0.2654015020657102, 0.0, 0.06189258948497365, 0.08221646629000996, 0.12937410079111233], [0.11334864691613446, 0.07273661212929597, 0.08299243189516753, 0.23082184832341393, 0.06189258948497365, 0.0, 0.10882272196792808, 0.10749779838860372], [0.11776527138284527, 0.0979959447395902, 0.11450186185229756, 0.2804528706512726, 0.08221646629000996, 0.10882272196792808, 0.0, 0.1653190068358313], [0.13772139256448296, 0.10086961592708818, 0.07250593813545554, 0.15836028858398887, 0.12937410079111233, 0.10749779838860372, 0.1653190068358313, 0.0]], [[0.0, 0.028498145830885335, 0.059120918691927246, 0.19123733097173248, 0.05852633141140711, 0.090493636582267, 0.10714515347483049, 0.09430158259330335], [0.028498145830885335, 0.0, 0.047093871705130054, 0.18985422524142234, 0.04602065660114802, 0.07113815040299358, 0.0863067355731179, 0.07260016947903082], [0.059120918691927246, 0.047093871705130054, 0.0, 0.15100765816165648, 0.08147772476797917, 0.09665289204774427, 0.08976403864241575, 0.05871908537264505], [0.19123733097173248, 0.18985422524142234, 0.15100765816165648, 0.0, 0.2301482354764902, 0.23945526614400697, 0.22383093897237322, 0.18537791447975244], [0.05852633141140711, 0.04602065660114802, 0.08147772476797917, 0.2301482354764902, 0.0, 0.042678711191626945, 0.06892820707331425, 0.07856616757126526], [0.090493636582267, 0.07113815040299358, 0.09665289204774427, 0.23945526614400697, 0.042678711191626945, 0.0, 0.043236384351214255, 0.06613727196348401], [0.10714515347483049, 0.0863067355731179, 0.08976403864241575, 0.22383093897237322, 0.06892820707331425, 0.043236384351214255, 0.0, 0.04000846407781242], [0.09430158259330335, 0.07260016947903082, 0.05871908537264505, 0.18537791447975244, 0.07856616757126526, 0.06613727196348401, 0.04000846407781242, 0.0]], [[0.0, 0.10463049059424459, 0.08944901446718337, 0.1693217520070972, 0.10385087355451972, 0.10115424831793345, 0.07530657169528196, 0.14059606220120008], [0.10463049059424459, 0.0, 0.04499229984569171, 0.14882489442431637, 0.07017213417104533, 0.02952518723520896, 0.04742659548474802, 0.03872230419627993], [0.08944901446718337, 0.04499229984569171, 0.0, 0.11603608982234814, 0.08263124576239327, 0.02851539461375043, 0.04220335307896184, 0.06735013002567919], [0.1693217520070972, 0.14882489442431637, 0.11603608982234814, 0.0, 0.1604653341767146, 0.1335621713516923, 0.1321625805275533, 0.14740641604535598], [0.10385087355451972, 0.07017213417104533, 0.08263124576239327, 0.1604653341767146, 0.0, 0.07050930908993851, 0.04723976543955275, 0.09111302701350961], [0.10115424831793345, 0.02952518723520896, 0.02851539461375043, 0.1335621713516923, 0.07050930908993851, 0.0, 0.043011349277486864, 0.05403374088085192], [0.07530657169528196, 0.04742659548474802, 0.04220335307896184, 0.1321625805275533, 0.04723976543955275, 0.043011349277486864, 0.0, 0.07702484127025304], [0.14059606220120008, 0.03872230419627993, 0.06735013002567919, 0.14740641604535598, 0.09111302701350961, 0.05403374088085192, 0.07702484127025304, 0.0]], [[0.0, 0.03205703759038917, 0.06927145978616711, 0.18941460248521197, 0.08206370510600759, 0.04888864005607448, 0.08904670582995465, 0.08765319846466793], [0.03205703759038917, 0.0, 0.0576259671664207, 0.1672730505313778, 0.09896084316577422, 0.07132705896736127, 0.09697704988958172, 0.09135989850154212], [0.06927145978616711, 0.0576259671664207, 0.0, 0.12595089708726284, 0.12947876969422853, 0.10392333152014901, 0.09252006873579163, 0.08701134243015149], [0.18941460248521197, 0.1672730505313778, 0.12595089708726284, 0.0, 0.24589320830665568, 0.22380771615570397, 0.18901965214701102, 0.1807179955504309], [0.08206370510600759, 0.09896084316577422, 0.12947876969422853, 0.24589320830665568, 0.0, 0.03785166443159089, 0.09704835820310077, 0.09491930583093251], [0.04888864005607448, 0.07132705896736127, 0.10392333152014901, 0.22380771615570397, 0.03785166443159089, 0.0, 0.07938950526157451, 0.07902991153459309], [0.08904670582995465, 0.09697704988958172, 0.09252006873579163, 0.18901965214701102, 0.09704835820310077, 0.07938950526157451, 0.0, 0.027678384165261232], [0.08765319846466793, 0.09135989850154212, 0.08701134243015149, 0.1807179955504309, 0.09491930583093251, 0.07902991153459309, 0.027678384165261232, 0.0]], [[0.0, 0.05871801735056176, 0.07553589643886609, 0.20037496374695962, 0.09774315483081307, 0.1143693546605974, 0.06240970150369566, 0.0375391992822631], [0.05871801735056176, 0.0, 0.09446397260790274, 0.16640617622056333, 0.09219543761080179, 0.0733919010358223, 0.10457629257731949, 0.06279445248508483], [0.07553589643886609, 0.09446397260790274, 0.0, 0.19399654447437795, 0.1244152303994582, 0.12519900662373468, 0.067818616125138, 0.06883256958342601], [0.20037496374695962, 0.16640617622056333, 0.19399654447437795, 0.0, 0.20302876530197975, 0.1813658923100525, 0.20911698103579146, 0.19716947108939448], [0.09774315483081307, 0.09219543761080179, 0.1244152303994582, 0.20302876530197975, 0.0, 0.0792469204650718, 0.09782834964962886, 0.08209931173688195], [0.1143693546605974, 0.0733919010358223, 0.12519900662373468, 0.1813658923100525, 0.0792469204650718, 0.0, 0.13722680343923413, 0.10534521028998957], [0.06240970150369566, 0.10457629257731949, 0.067818616125138, 0.20911698103579146, 0.09782834964962886, 0.13722680343923413, 0.0, 0.05635424004222831], [0.0375391992822631, 0.06279445248508483, 0.06883256958342601, 0.19716947108939448, 0.08209931173688195, 0.10534521028998957, 0.05635424004222831, 0.0]], [[0.0, 0.10602796355407584, 0.17113275098343456, 0.185667398366854, 0.08043619175394835, 0.07302044683636212, 0.09475423945806577, 0.09441073890074442], [0.10602796355407584, 0.0, 0.19692979464261537, 0.267835412965003, 0.17505259841605458, 0.13295179542744168, 0.110214546762059, 0.11679982351064316], [0.17113275098343456, 0.19692979464261537, 0.0, 0.3206215089057254, 0.17101626616510962, 0.23738828645537716, 0.18517101802762753, 0.0926371420521674], [0.185667398366854, 0.267835412965003, 0.3206215089057254, 0.0, 0.15425333123453844, 0.15328485075557943, 0.21375785933423688, 0.26911951535444584], [0.08043619175394835, 0.17505259841605458, 0.17101626616510962, 0.15425333123453844, 0.0, 0.11649582901134581, 0.119755120280929, 0.13150664221000866], [0.07302044683636212, 0.13295179542744168, 0.23738828645537716, 0.15328485075557943, 0.11649582901134581, 0.0, 0.14019042229406337, 0.15931043290846597], [0.09475423945806577, 0.110214546762059, 0.18517101802762753, 0.21375785933423688, 0.119755120280929, 0.14019042229406337, 0.0, 0.1285364921815557], [0.09441073890074442, 0.11679982351064316, 0.0926371420521674, 0.26911951535444584, 0.13150664221000866, 0.15931043290846597, 0.1285364921815557, 0.0]], [[0.0, 0.08220757151408398, 0.07855292853184996, 0.29322790878967686, 0.07463370164559595, 0.044771919152747065, 0.10315983407864489, 0.16086753808826085], [0.08220757151408398, 0.0, 0.06861808313142415, 0.24541507516173758, 0.11663762992028923, 0.056783221702318774, 0.09094893175014558, 0.18139370446523648], [0.07855292853184996, 0.06861808313142415, 0.0, 0.2227999897684165, 0.0973233132501299, 0.07866883234860124, 0.05789877868221002, 0.153796985057587], [0.29322790878967686, 0.24541507516173758, 0.2227999897684165, 0.0, 0.2779539446395361, 0.2858342542067227, 0.23275968708199635, 0.2555602704255452], [0.07463370164559595, 0.11663762992028923, 0.0973233132501299, 0.2779539446395361, 0.0, 0.1079722801760497, 0.12457698686009723, 0.09155920478055983], [0.044771919152747065, 0.056783221702318774, 0.07866883234860124, 0.2858342542067227, 0.1079722801760497, 0.0, 0.0898590302747432, 0.18965291005076262], [0.10315983407864489, 0.09094893175014558, 0.05789877868221002, 0.23275968708199635, 0.12457698686009723, 0.0898590302747432, 0.0, 0.1817034202410919], [0.16086753808826085, 0.18139370446523648, 0.153796985057587, 0.2555602704255452, 0.09155920478055983, 0.18965291005076262, 0.1817034202410919, 0.0]], [[0.0, 0.08220337457511823, 0.09374858541723492, 0.16435973987408456, 0.07443802049433844, 0.08408910317732668, 0.10972961241282016, 0.05920699825108506], [0.08220337457511823, 0.0, 0.05743907234785516, 0.11144854037298642, 0.10761670805644373, 0.05506198777966063, 0.0976054377560393, 0.063836199662733], [0.09374858541723492, 0.05743907234785516, 0.0, 0.11808854328877617, 0.09663677534877825, 0.08088224793751653, 0.06798390125380374, 0.04984660052947902], [0.16435973987408456, 0.11144854037298642, 0.11808854328877617, 0.0, 0.14738937409620056, 0.13973833776696612, 0.17661498526365696, 0.14406735244714367], [0.07443802049433844, 0.10761670805644373, 0.09663677534877825, 0.14738937409620056, 0.0, 0.09198035426438715, 0.11195308283914622, 0.06449657507332641], [0.08408910317732668, 0.05506198777966063, 0.08088224793751653, 0.13973833776696612, 0.09198035426438715, 0.0, 0.08559104459070217, 0.05647351343734658], [0.10972961241282016, 0.0976054377560393, 0.06798390125380374, 0.17661498526365696, 0.11195308283914622, 0.08559104459070217, 0.0, 0.05853009737038288], [0.05920699825108506, 0.063836199662733, 0.04984660052947902, 0.14406735244714367, 0.06449657507332641, 0.05647351343734658, 0.05853009737038288, 0.0]], [[0.0, 0.05891991616258386, 0.05005516437584333, 0.10634362808202415, 0.07175858816660342, 0.0902037957352369, 0.09248171118202776, 0.07442531092279753], [0.05891991616258386, 0.0, 0.027123142046600417, 0.0877594115123136, 0.044367944682288704, 0.04454132134785179, 0.07802495780018895, 0.04340659566638341], [0.05005516437584333, 0.027123142046600417, 0.0, 0.0742853164524489, 0.05140239820859986, 0.04864600716805849, 0.060972199352827494, 0.059745948303946354], [0.10634362808202415, 0.0877594115123136, 0.0742853164524489, 0.0, 0.1179013855963633, 0.06966408841226214, 0.023767488823391594, 0.12608323282924036], [0.07175858816660342, 0.044367944682288704, 0.05140239820859986, 0.1179013855963633, 0.0, 0.06505598826219987, 0.10184054450791792, 0.021472856260702864], [0.0902037957352369, 0.04454132134785179, 0.04864600716805849, 0.06966408841226214, 0.06505598826219987, 0.0, 0.06075120408719955, 0.06893333612162073], [0.09248171118202776, 0.07802495780018895, 0.060972199352827494, 0.023767488823391594, 0.10184054450791792, 0.06075120408719955, 0.0, 0.11236222631291255], [0.07442531092279753, 0.04340659566638341, 0.059745948303946354, 0.12608323282924036, 0.021472856260702864, 0.06893333612162073, 0.11236222631291255, 0.0]], [[0.0, 0.10258788758128459, 0.03406966831326791, 0.22876801923105103, 0.13818606883460724, 0.07258156276427327, 0.18346495228268261, 0.0595790711389436], [0.10258788758128459, 0.0, 0.10689531307982608, 0.27421290247957614, 0.058227714959059255, 0.06593589292039402, 0.10937446016326437, 0.05963277430681216], [0.03406966831326791, 0.10689531307982608, 0.0, 0.20367865053102097, 0.14951954708259446, 0.07269860143373902, 0.18037866952453996, 0.06523334171991146], [0.22876801923105103, 0.27421290247957614, 0.20367865053102097, 0.0, 0.31502191873446633, 0.260177383146301, 0.2749745596745971, 0.23405987238854636], [0.13818606883460724, 0.058227714959059255, 0.14951954708259446, 0.31502191873446633, 0.0, 0.0958008583686782, 0.11103769834291369, 0.09376344156471711], [0.07258156276427327, 0.06593589292039402, 0.07269860143373902, 0.260177383146301, 0.0958008583686782, 0.0, 0.15698020950193606, 0.06220438578130974], [0.18346495228268261, 0.10937446016326437, 0.18037866952453996, 0.2749745596745971, 0.11103769834291369, 0.15698020950193606, 0.0, 0.12527488903746029], [0.0595790711389436, 0.05963277430681216, 0.06523334171991146, 0.23405987238854636, 0.09376344156471711, 0.06220438578130974, 0.12527488903746029, 0.0]], [[0.0, 0.0514816134788723, 0.1055441557447433, 0.1735850691865886, 0.10500557296143277, 0.053003751544267494, 0.06581924531138968, 0.12253967719320183], [0.0514816134788723, 0.0, 0.05567320759026499, 0.13706890721972192, 0.06529896000646336, 0.04947920907244655, 0.037783544326521305, 0.0857747123796332], [0.1055441557447433, 0.05567320759026499, 0.0, 0.1106195760263133, 0.05794917148068594, 0.09017044786623675, 0.06306010309364694, 0.07506640825652304], [0.1735850691865886, 0.13706890721972192, 0.1106195760263133, 0.0, 0.15948752283329107, 0.16682120071848872, 0.15134576065815175, 0.1711859450943655], [0.10500557296143277, 0.06529896000646336, 0.05794917148068594, 0.15948752283329107, 0.0, 0.09557219211555679, 0.05807632685300242, 0.04556576180514361], [0.053003751544267494, 0.04947920907244655, 0.09017044786623675, 0.16682120071848872, 0.09557219211555679, 0.0, 0.0760347106979496, 0.11160156065088254], [0.06581924531138968, 0.037783544326521305, 0.06306010309364694, 0.15134576065815175, 0.05807632685300242, 0.0760347106979496, 0.0, 0.06476681132686476], [0.12253967719320183, 0.0857747123796332, 0.07506640825652304, 0.1711859450943655, 0.04556576180514361, 0.11160156065088254, 0.06476681132686476, 0.0]], [[0.0, 0.08660797222255667, 0.1390207501635474, 0.14490121053997007, 0.08624899014702346, 0.11799935054016425, 0.1298286787018387, 0.07581631441726036], [0.08660797222255667, 0.0, 0.13661228009986437, 0.10564185922666085, 0.10743931249266189, 0.05355048474774902, 0.0554985017307097, 0.05862038407435281], [0.1390207501635474, 0.13661228009986437, 0.0, 0.1645562181451932, 0.14493156296611892, 0.1813418372525146, 0.15741655548630634, 0.12367177959135892], [0.14490121053997007, 0.10564185922666085, 0.1645562181451932, 0.0, 0.17542392554420955, 0.13414904856862267, 0.14027926521481326, 0.11982510677813787], [0.08624899014702346, 0.10743931249266189, 0.14493156296611892, 0.17542392554420955, 0.0, 0.11617583886075815, 0.12213565438644339, 0.062031250030720936], [0.11799935054016425, 0.05355048474774902, 0.1813418372525146, 0.13414904856862267, 0.11617583886075815, 0.0, 0.04599936886575138, 0.08421507204775319], [0.1298286787018387, 0.0554985017307097, 0.15741655548630634, 0.14027926521481326, 0.12213565438644339, 0.04599936886575138, 0.0, 0.08722815951307153], [0.07581631441726036, 0.05862038407435281, 0.12367177959135892, 0.11982510677813787, 0.062031250030720936, 0.08421507204775319, 0.08722815951307153, 0.0]], [[0.0, 0.1116314554981882, 0.24492811376477447, 0.3536236748548751, 0.15569015864219257, 0.16472750284090779, 0.09679430635069365, 0.1275766701151158], [0.1116314554981882, 0.0, 0.2914796585085897, 0.301628967776964, 0.17915078462481285, 0.10380780763366892, 0.056126027698201734, 0.12700660089052573], [0.24492811376477447, 0.2914796585085897, 0.0, 0.4807344129400443, 0.21872127857497653, 0.2946257285681722, 0.2634876831197649, 0.1949906582320373], [0.3536236748548751, 0.301628967776964, 0.4807344129400443, 0.0, 0.34657017850373456, 0.2549851682086477, 0.35125221528479883, 0.32989085176215827], [0.15569015864219257, 0.17915078462481285, 0.21872127857497653, 0.34657017850373456, 0.0, 0.1324449051307085, 0.17287826330735587, 0.09400754799070282], [0.16472750284090779, 0.10380780763366892, 0.2946257285681722, 0.2549851682086477, 0.1324449051307085, 0.0, 0.13513365580914832, 0.10621328032338465], [0.09679430635069365, 0.056126027698201734, 0.2634876831197649, 0.35125221528479883, 0.17287826330735587, 0.13513365580914832, 0.0, 0.1202042670068829], [0.1275766701151158, 0.12700660089052573, 0.1949906582320373, 0.32989085176215827, 0.09400754799070282, 0.10621328032338465, 0.1202042670068829, 0.0]], [[0.0, 0.0607368933302909, 0.09228057345951746, 0.1781505275117242, 0.12262490810600347, 0.07180853145627913, 0.08588480630496989, 0.09815195670430969], [0.0607368933302909, 0.0, 0.06862255848223599, 0.1713646073440215, 0.09173851591657066, 0.05245296894106351, 0.06889842893322005, 0.06874209757600062], [0.09228057345951746, 0.06862255848223599, 0.0, 0.1310275923750666, 0.08680518468841855, 0.0633162992074686, 0.07965978057799708, 0.07661943199801471], [0.1781505275117242, 0.1713646073440215, 0.1310275923750666, 0.0, 0.16662049253299158, 0.13883057780944197, 0.2076659663837156, 0.173504268062809], [0.12262490810600347, 0.09173851591657066, 0.08680518468841855, 0.16662049253299158, 0.0, 0.06587854429508078, 0.10900296748809839, 0.044952422852540405], [0.07180853145627913, 0.05245296894106351, 0.0633162992074686, 0.13883057780944197, 0.06587854429508078, 0.0, 0.09879401368552776, 0.05085882772733482], [0.08588480630496989, 0.06889842893322005, 0.07965978057799708, 0.2076659663837156, 0.10900296748809839, 0.09879401368552776, 0.0, 0.0863741639182992], [0.09815195670430969, 0.06874209757600062, 0.07661943199801471, 0.173504268062809, 0.044952422852540405, 0.05085882772733482, 0.0863741639182992, 0.0]], [[0.0, 0.057451634558242086, 0.060988519923795566, 0.19390916644860756, 0.05365483124423408, 0.09369690369897483, 0.07595412549245419, 0.05504366004872164], [0.057451634558242086, 0.0, 0.06378256522195393, 0.18507183270053118, 0.05902038702770554, 0.07551050771800717, 0.04899077589164938, 0.07568223921520467], [0.060988519923795566, 0.06378256522195393, 0.0, 0.14372294079598436, 0.07548146551031178, 0.11443966418208866, 0.06788332559360402, 0.05501764533205549], [0.19390916644860756, 0.18507183270053118, 0.14372294079598436, 0.0, 0.2123026461356915, 0.24298169427831515, 0.17792605045448154, 0.18969533219179713], [0.05365483124423408, 0.05902038702770554, 0.07548146551031178, 0.2123026461356915, 0.0, 0.04951077238968346, 0.05528306769008061, 0.06957403527202094], [0.09369690369897483, 0.07551050771800717, 0.11443966418208866, 0.24298169427831515, 0.04951077238968346, 0.0, 0.07492569857552274, 0.10942495203957557], [0.07595412549245419, 0.04899077589164938, 0.06788332559360402, 0.17792605045448154, 0.05528306769008061, 0.07492569857552274, 0.0, 0.093579199936406], [0.05504366004872164, 0.07568223921520467, 0.05501764533205549, 0.18969533219179713, 0.06957403527202094, 0.10942495203957557, 0.093579199936406, 0.0]], [[0.0, 0.0, 0.0, 0.0, 0.0, 0.0, 0.0, 0.0], [0.0, 0.0, 0.0, 0.0, 0.0, 0.0, 0.0, 0.0], [0.0, 0.0, 0.0, 0.0, 0.0, 0.0, 0.0, 0.0], [0.0, 0.0, 0.0, 0.0, 0.0, 0.0, 0.0, 0.0], [0.0, 0.0, 0.0, 0.0, 0.0, 0.0, 0.0, 0.0], [0.0, 0.0, 0.0, 0.0, 0.0, 0.0, 0.0, 0.0], [0.0, 0.0, 0.0, 0.0, 0.0, 0.0, 0.0, 0.0], [0.0, 0.0, 0.0, 0.0, 0.0, 0.0, 0.0, 0.0]], [[0.0, 0.13373400274129524, 0.2646140676990696, 0.4929235845971072, 0.16804032986363415, 0.2220732141533378, 0.15065552825519868, 0.281911659876764], [0.13373400274129524, 0.0, 0.23024077205998142, 0.45713210265591603, 0.2411322249213314, 0.17838063110582392, 0.21839656900727442, 0.24397584393328248], [0.2646140676990696, 0.23024077205998142, 0.0, 0.2521995389389698, 0.19580026319470917, 0.10964990057402435, 0.19622596678048587, 0.07222742170654332], [0.4929235845971072, 0.45713210265591603, 0.2521995389389698, 0.0, 0.3948534331925361, 0.32018828466717414, 0.3992715230656278, 0.24554626652527398], [0.16804032986363415, 0.2411322249213314, 0.19580026319470917, 0.3948534331925361, 0.0, 0.20361476615738275, 0.07577032736527921, 0.22728014446926031], [0.2220732141533378, 0.17838063110582392, 0.10964990057402435, 0.32018828466717414, 0.20361476615738275, 0.0, 0.16569873370484323, 0.09244709952640534], [0.15065552825519868, 0.21839656900727442, 0.19622596678048587, 0.3992715230656278, 0.07577032736527921, 0.16569873370484323, 0.0, 0.2063022241189579], [0.281911659876764, 0.24397584393328248, 0.07222742170654332, 0.24554626652527398, 0.22728014446926031, 0.09244709952640534, 0.2063022241189579, 0.0]], [[0.0, 0.10768366163631529, 0.09922276960347715, 0.23741859516978728, 0.13044895709242219, 0.11528967841819743, 0.08080314568142058, 0.12878924139663803], [0.10768366163631529, 0.0, 0.03150011893954385, 0.17607948055291744, 0.03954116695093553, 0.04749561302435035, 0.06818643136086208, 0.09548629863967276], [0.09922276960347715, 0.03150011893954385, 0.0, 0.15746370593728953, 0.06206767966314125, 0.022621600334793025, 0.07638319519492857, 0.08435700896624333], [0.23741859516978728, 0.17607948055291744, 0.15746370593728953, 0.0, 0.17857520500130478, 0.13770337629961807, 0.21492026376162143, 0.1609813410450856], [0.13044895709242219, 0.03954116695093553, 0.06206767966314125, 0.17857520500130478, 0.0, 0.07157482811710156, 0.07471642345670385, 0.10442521663033766], [0.11528967841819743, 0.04749561302435035, 0.022621600334793025, 0.13770337629961807, 0.07157482811710156, 0.0, 0.09109500659873929, 0.07559773949128219], [0.08080314568142058, 0.06818643136086208, 0.07638319519492857, 0.21492026376162143, 0.07471642345670385, 0.09109500659873929, 0.0, 0.0880041867624807], [0.12878924139663803, 0.09548629863967276, 0.08435700896624333, 0.1609813410450856, 0.10442521663033766, 0.07559773949128219, 0.0880041867624807, 0.0]], [[0.0, 0.059364156144936876, 0.10103673650420256, 0.21112507200280647, 0.08828550374119462, 0.09052664508841231, 0.11575397844219429, 0.15273155896326923], [0.059364156144936876, 0.0, 0.09278181506476009, 0.20079903064440066, 0.07717228978515313, 0.0965571440910432, 0.10743998378041932, 0.12016907507578202], [0.10103673650420256, 0.09278181506476009, 0.0, 0.1388817551159728, 0.08496004905056034, 0.09747652664160358, 0.03789370719010247, 0.08671948106030929], [0.21112507200280647, 0.20079903064440066, 0.1388817551159728, 0.0, 0.20397763252515902, 0.2279694548647806, 0.13666357325578987, 0.15838119224370636], [0.08828550374119462, 0.07717228978515313, 0.08496004905056034, 0.20397763252515902, 0.0, 0.044982568735704755, 0.07476096496837543, 0.08646199629179152], [0.09052664508841231, 0.0965571440910432, 0.09747652664160358, 0.2279694548647806, 0.044982568735704755, 0.0, 0.09575509461179803, 0.11764971724561643], [0.11575397844219429, 0.10743998378041932, 0.03789370719010247, 0.13666357325578987, 0.07476096496837543, 0.09575509461179803, 0.0, 0.06595556469257878], [0.15273155896326923, 0.12016907507578202, 0.08671948106030929, 0.15838119224370636, 0.08646199629179152, 0.11764971724561643, 0.06595556469257878, 0.0]], [[0.0, 0.19621919019521586, 0.17407290344171925, 0.3003529020018043, 0.17412910577506047, 0.2753604550068264, 0.20466437911114624, 0.15412732869537374], [0.19621919019521586, 0.0, 0.09482992434066123, 0.27456580672570674, 0.11976767005415438, 0.1993750794740947, 0.033330901208327705, 0.046084610034242024], [0.17407290344171925, 0.09482992434066123, 0.0, 0.2597049223599881, 0.16321292469154788, 0.28168490146494113, 0.07621672637125584, 0.07612583930383912], [0.3003529020018043, 0.27456580672570674, 0.2597049223599881, 0.0, 0.21062457995018077, 0.3837681843010925, 0.28419307995326987, 0.27698328017352947], [0.17412910577506047, 0.11976767005415438, 0.16321292469154788, 0.21062457995018077, 0.0, 0.19577743408570686, 0.14798565282944076, 0.11850598126680979], [0.2753604550068264, 0.1993750794740947, 0.28168490146494113, 0.3837681843010925, 0.19577743408570686, 0.0, 0.2258875493535367, 0.20996603927146948], [0.20466437911114624, 0.033330901208327705, 0.07621672637125584, 0.28419307995326987, 0.14798565282944076, 0.2258875493535367, 0.0, 0.05456421858281637], [0.15412732869537374, 0.046084610034242024, 0.07612583930383912, 0.27698328017352947, 0.11850598126680979, 0.20996603927146948, 0.05456421858281637, 0.0]], [[0.0, 0.09411119524944393, 0.08739695675328504, 0.18360742205104214, 0.12798290796236547, 0.08708062076984802, 0.14869086383376165, 0.17267631421485344], [0.09411119524944393, 0.0, 0.07450953456515648, 0.19835078085881808, 0.11807098701757701, 0.09985218118105613, 0.1459732230107277, 0.18139895193696287], [0.08739695675328504, 0.07450953456515648, 0.0, 0.13620004910271738, 0.05022968914642739, 0.06358920377808011, 0.0787010280560335, 0.14073686652586673], [0.18360742205104214, 0.19835078085881808, 0.13620004910271738, 0.0, 0.09590845561503095, 0.1393056189500232, 0.09764641869570347, 0.15016524338112486], [0.12798290796236547, 0.11807098701757701, 0.05022968914642739, 0.09590845561503095, 0.0, 0.08654414418182524, 0.04623366047025633, 0.13674645327672852], [0.08708062076984802, 0.09985218118105613, 0.06358920377808011, 0.1393056189500232, 0.08654414418182524, 0.0, 0.08980900836466328, 0.09936656534813249], [0.14869086383376165, 0.1459732230107277, 0.0787010280560335, 0.09764641869570347, 0.04623366047025633, 0.08980900836466328, 0.0, 0.1218274535555209], [0.17267631421485344, 0.18139895193696287, 0.14073686652586673, 0.15016524338112486, 0.13674645327672852, 0.09936656534813249, 0.1218274535555209, 0.0]], [[0.0, 0.08466833986231259, 0.12625836465459642, 0.1699334259041623, 0.03917603888884013, 0.08162063426887614, 0.07466424185894603, 0.056564468335383374], [0.08466833986231259, 0.0, 0.0442130839931068, 0.09719412253928375, 0.07353914954301809, 0.07475856600617177, 0.05836069299471971, 0.09107149631139805], [0.12625836465459642, 0.0442130839931068, 0.0, 0.06269972122664502, 0.11507340047226247, 0.105804844648958, 0.09010242783324428, 0.12738800092743527], [0.1699334259041623, 0.09719412253928375, 0.06269972122664502, 0.0, 0.16282513058067316, 0.12924116540524888, 0.14775924426125758, 0.17891691466418655], [0.03917603888884013, 0.07353914954301809, 0.11507340047226247, 0.16282513058067316, 0.0, 0.08561945138394955, 0.05423484687171896, 0.07179729291960785], [0.08162063426887614, 0.07475856600617177, 0.105804844648958, 0.12924116540524888, 0.08561945138394955, 0.0, 0.10993949298909844, 0.11087076695574659], [0.07466424185894603, 0.05836069299471971, 0.09010242783324428, 0.14775924426125758, 0.05423484687171896, 0.10993949298909844, 0.0, 0.06474219810406574], [0.056564468335383374, 0.09107149631139805, 0.12738800092743527, 0.17891691466418655, 0.07179729291960785, 0.11087076695574659, 0.06474219810406574, 0.0]], [[0.0, 0.035400884225254524, 0.03952397162077837, 0.14663487204229445, 0.05480911507804014, 0.06730697702919569, 0.06368028300795742, 0.04772322934726868], [0.035400884225254524, 0.0, 0.05633933740582672, 0.17466395358478917, 0.030806803925229387, 0.032602030945583824, 0.05111507785964818, 0.0428805591241989], [0.03952397162077837, 0.05633933740582672, 0.0, 0.1533117192447265, 0.06078416852205482, 0.08109290655508343, 0.07723789781104613, 0.06174473566419346], [0.14663487204229445, 0.17466395358478917, 0.1533117192447265, 0.0, 0.18390558033465285, 0.19809184135464875, 0.20553892130927678, 0.18677616107425724], [0.05480911507804014, 0.030806803925229387, 0.06078416852205482, 0.18390558033465285, 0.0, 0.030646228383520772, 0.05882759153891443, 0.05266765336371195], [0.06730697702919569, 0.032602030945583824, 0.08109290655508343, 0.19809184135464875, 0.030646228383520772, 0.0, 0.06373003904539283, 0.06248583433779152], [0.06368028300795742, 0.05111507785964818, 0.07723789781104613, 0.20553892130927678, 0.05882759153891443, 0.06373003904539283, 0.0, 0.025603567715454842], [0.04772322934726868, 0.0428805591241989, 0.06174473566419346, 0.18677616107425724, 0.05266765336371195, 0.06248583433779152, 0.025603567715454842, 0.0]], [[0.0, 0.053506994544094716, 0.09716530128580185, 0.08402208773912916, 0.059862449142205176, 0.09338547522253787, 0.07797545046601595, 0.0965150882568859], [0.053506994544094716, 0.0, 0.046054315963183726, 0.10277760701175218, 0.027711479578749275, 0.10476144651854734, 0.0999386269939054, 0.051042250511407865], [0.09716530128580185, 0.046054315963183726, 0.0, 0.14324017518723453, 0.05873271656502065, 0.1363761828346482, 0.13376152180879328, 0.025370185927410246], [0.08402208773912916, 0.10277760701175218, 0.14324017518723453, 0.0, 0.09005995982719794, 0.08676807557144652, 0.11405260414833888, 0.144723665321122], [0.059862449142205176, 0.027711479578749275, 0.05873271656502065, 0.09005995982719794, 0.0, 0.090391399436746, 0.10052051156127402, 0.060419134756767426], [0.09338547522253787, 0.10476144651854734, 0.1363761828346482, 0.08676807557144652, 0.090391399436746, 0.0, 0.0702145519207726, 0.12422630701498986], [0.07797545046601595, 0.0999386269939054, 0.13376152180879328, 0.11405260414833888, 0.10052051156127402, 0.0702145519207726, 0.0, 0.12485368953093368], [0.0965150882568859, 0.051042250511407865, 0.025370185927410246, 0.144723665321122, 0.060419134756767426, 0.12422630701498986, 0.12485368953093368, 0.0]], [[0.0, 0.08149127516489342, 0.03658629715014375, 0.14022671065802703, 0.061612495921112995, 0.09837587987726508, 0.07966226453849264, 0.081467810756132], [0.08149127516489342, 0.0, 0.05238766014436664, 0.11465526829276909, 0.040949658702739804, 0.0315065146014891, 0.02301025469111125, 0.041140452642294816], [0.03658629715014375, 0.05238766014436664, 0.0, 0.11512927638599477, 0.0319778757146719, 0.0670672844805312, 0.05760826491133081, 0.06668466216963138], [0.14022671065802703, 0.11465526829276909, 0.11512927638599477, 0.0, 0.09441909765063117, 0.09542893582099861, 0.13281946957429314, 0.14904613181490822], [0.061612495921112995, 0.040949658702739804, 0.0319778757146719, 0.09441909765063117, 0.0, 0.04208429239660239, 0.04970887426384917, 0.06527856537880199], [0.09837587987726508, 0.0315065146014891, 0.0670672844805312, 0.09542893582099861, 0.04208429239660239, 0.0, 0.04439435668655123, 0.06089826227835172], [0.07966226453849264, 0.02301025469111125, 0.05760826491133081, 0.13281946957429314, 0.04970887426384917, 0.04439435668655123, 0.0, 0.023143726573899574], [0.081467810756132, 0.041140452642294816, 0.06668466216963138, 0.14904613181490822, 0.06527856537880199, 0.06089826227835172, 0.023143726573899574, 0.0]], [[0.0, 0.021392207846043215, 0.04182017996168665, 0.04724003868782216, 0.05307409305755339, 0.04905610701863026, 0.0452428915468351, 0.04586318104943828], [0.021392207846043215, 0.0, 0.03665691640118762, 0.04979661073685364, 0.06965906874735711, 0.06619121591408395, 0.04275645698869158, 0.046061834386415854], [0.04182017996168665, 0.03665691640118762, 0.0, 0.025000492435399962, 0.08285472935612859, 0.07034786885635945, 0.03216152464747294, 0.03830940109052379], [0.04724003868782216, 0.04979661073685364, 0.025000492435399962, 0.0, 0.08118948002747305, 0.0656494375450884, 0.04447691992218366, 0.04683447699641682], [0.05307409305755339, 0.06965906874735711, 0.08285472935612859, 0.08118948002747305, 0.0, 0.022334436766175355, 0.06684163037955201, 0.061378503121836424], [0.04905610701863026, 0.06619121591408395, 0.07034786885635945, 0.0656494375450884, 0.022334436766175355, 0.0, 0.05665523425841703, 0.05237002023594324], [0.0452428915468351, 0.04275645698869158, 0.03216152464747294, 0.04447691992218366, 0.06684163037955201, 0.05665523425841703, 0.0, 0.010356481199791398], [0.04586318104943828, 0.046061834386415854, 0.03830940109052379, 0.04683447699641682, 0.061378503121836424, 0.05237002023594324, 0.010356481199791398, 0.0]], [[0.0, 0.06974142645045281, 0.07760302986471426, 0.27447594750490595, 0.11126554345673863, 0.11255806383223325, 0.2119723682978686, 0.18829313092604177], [0.06974142645045281, 0.0, 0.10729786564308817, 0.28480931293369266, 0.1281488062470933, 0.12154426253391622, 0.21575497127499804, 0.2110820492672094], [0.07760302986471426, 0.10729786564308817, 0.0, 0.23514286082753927, 0.11577568132953842, 0.10820420853699425, 0.17414896716749267, 0.1403233823050054], [0.27447594750490595, 0.28480931293369266, 0.23514286082753927, 0.0, 0.302709742681074, 0.31760039393610706, 0.3237654907082853, 0.28933616191961875], [0.11126554345673863, 0.1281488062470933, 0.11577568132953842, 0.302709742681074, 0.0, 0.04711809160350676, 0.1214392963472063, 0.11574913357771406], [0.11255806383223325, 0.12154426253391622, 0.10820420853699425, 0.31760039393610706, 0.04711809160350676, 0.0, 0.11474647866128661, 0.11526103401894337], [0.2119723682978686, 0.21575497127499804, 0.17414896716749267, 0.3237654907082853, 0.1214392963472063, 0.11474647866128661, 0.0, 0.07237219826614419], [0.18829313092604177, 0.2110820492672094, 0.1403233823050054, 0.28933616191961875, 0.11574913357771406, 0.11526103401894337, 0.07237219826614419, 0.0]], [[0.0, 0.23898643036386996, 0.19814165538524106, 0.1531949111187806, 0.21908201037328978, 0.21989499913978913, 0.28193415675277184, 0.28730870918720064], [0.23898643036386996, 0.0, 0.07856469576769023, 0.2767186152602834, 0.040208157720885006, 0.09237772232521196, 0.20153617156295392, 0.2011565959954271], [0.19814165538524106, 0.07856469576769023, 0.0, 0.22845312127078676, 0.05099163034218989, 0.14157302549847028, 0.19138372576795817, 0.20039299755102327], [0.1531949111187806, 0.2767186152602834, 0.22845312127078676, 0.0, 0.24302436718531023, 0.2838466287737142, 0.30452010836708504, 0.31785685200974195], [0.21908201037328978, 0.040208157720885006, 0.05099163034218989, 0.24302436718531023, 0.0, 0.11305097585054033, 0.20028895850494072, 0.20629915518434927], [0.21989499913978913, 0.09237772232521196, 0.14157302549847028, 0.2838466287737142, 0.11305097585054033, 0.0, 0.23802665835495215, 0.2227528743353716], [0.28193415675277184, 0.20153617156295392, 0.19138372576795817, 0.30452010836708504, 0.20028895850494072, 0.23802665835495215, 0.0, 0.07028731785803295], [0.28730870918720064, 0.2011565959954271, 0.20039299755102327, 0.31785685200974195, 0.20629915518434927, 0.2227528743353716, 0.07028731785803295, 0.0]], [[0.0, 0.04198068099598582, 0.021344160513403414, 0.20601541443037227, 0.045438025599868474, 0.0664522478749179, 0.04844268871824311, 0.07171498543553614], [0.04198068099598582, 0.0, 0.04684609650940521, 0.21922531807334117, 0.03525387251895532, 0.04645651889665088, 0.0598576806364698, 0.07573932066933907], [0.021344160513403414, 0.04684609650940521, 0.0, 0.18804239242161017, 0.05700066840602262, 0.07277175399222219, 0.0657338642544559, 0.07698517501925446], [0.20601541443037227, 0.21922531807334117, 0.18804239242161017, 0.0, 0.23346480434274794, 0.24422825444254198, 0.24983983332022822, 0.24440477200774274], [0.045438025599868474, 0.03525387251895532, 0.05700066840602262, 0.23346480434274794, 0.0, 0.030001948681881784, 0.04019250615479844, 0.05646798499473697], [0.0664522478749179, 0.04645651889665088, 0.07277175399222219, 0.24422825444254198, 0.030001948681881784, 0.0, 0.05262674640105494, 0.047758430127325134], [0.04844268871824311, 0.0598576806364698, 0.0657338642544559, 0.24983983332022822, 0.04019250615479844, 0.05262674640105494, 0.0, 0.0495242746253768], [0.07171498543553614, 0.07573932066933907, 0.07698517501925446, 0.24440477200774274, 0.05646798499473697, 0.047758430127325134, 0.0495242746253768, 0.0]], [[0.0, 0.15677892090713014, 0.09156229577916727, 0.27316338689001646, 0.06215342750691309, 0.13480225316494396, 0.14627816740984947, 0.07291195345160993], [0.15677892090713014, 0.0, 0.20393769452940214, 0.3234964807382727, 0.14638176295398364, 0.12123781691364985, 0.17188318040123862, 0.17866042929448506], [0.09156229577916727, 0.20393769452940214, 0.0, 0.1995039592887945, 0.08393415044306947, 0.19964483384160786, 0.22173738767385778, 0.15194997177054273], [0.27316338689001646, 0.3234964807382727, 0.1995039592887945, 0.0, 0.2365706562415842, 0.3359009564392402, 0.37184309390812026, 0.3310483894422311], [0.06215342750691309, 0.14638176295398364, 0.08393415044306947, 0.2365706562415842, 0.0, 0.16305340168292345, 0.15478515012445945, 0.12209683014580126], [0.13480225316494396, 0.12123781691364985, 0.19964483384160786, 0.3359009564392402, 0.16305340168292345, 0.0, 0.17829175481134157, 0.1378093667299346], [0.14627816740984947, 0.17188318040123862, 0.22173738767385778, 0.37184309390812026, 0.15478515012445945, 0.17829175481134157, 0.0, 0.11283427268375423], [0.07291195345160993, 0.17866042929448506, 0.15194997177054273, 0.3310483894422311, 0.12209683014580126, 0.1378093667299346, 0.11283427268375423, 0.0]], [[0.0, 0.07858291222803908, 0.12331646347084013, 0.3374154508518604, 0.11798988721948525, 0.09353663013039434, 0.06984843816107762, 0.07974915626707993], [0.07858291222803908, 0.0, 0.06794139116016236, 0.30348240653395825, 0.04781052456412031, 0.04800517995952889, 0.06797032890784907, 0.059689586248055336], [0.12331646347084013, 0.06794139116016236, 0.0, 0.29063328661642795, 0.042393308088489914, 0.08154990505340352, 0.08993493147364269, 0.06217587400556144], [0.3374154508518604, 0.30348240653395825, 0.29063328661642795, 0.0, 0.2899050350792113, 0.3122370915181489, 0.3447512071373421, 0.33333569678143377], [0.11798988721948525, 0.04781052456412031, 0.042393308088489914, 0.2899050350792113, 0.0, 0.05098098855173617, 0.09227539933750607, 0.06702271373013344], [0.09353663013039434, 0.04800517995952889, 0.08154990505340352, 0.3122370915181489, 0.05098098855173617, 0.0, 0.09174093614243707, 0.06291575043392565], [0.06984843816107762, 0.06797032890784907, 0.08993493147364269, 0.3447512071373421, 0.09227539933750607, 0.09174093614243707, 0.0, 0.05164227666121037], [0.07974915626707993, 0.059689586248055336, 0.06217587400556144, 0.33333569678143377, 0.06702271373013344, 0.06291575043392565, 0.05164227666121037, 0.0]], [[0.0, 0.022541140616546027, 0.08629000655833184, 0.06661541387657495, 0.028709780989931218, 0.024648591199454572, 0.09380910829348628, 0.07561082133292864], [0.022541140616546027, 0.0, 0.10129290369501844, 0.08499330664831975, 0.03128226354899189, 0.03508266208663883, 0.1142776495771695, 0.09613490409619443], [0.08629000655833184, 0.10129290369501844, 0.0, 0.06688379117372963, 0.0816106346930764, 0.08901854800185699, 0.06001837669573884, 0.045569362296249784], [0.06661541387657495, 0.08499330664831975, 0.06688379117372963, 0.0, 0.06402407529996063, 0.056951131818675116, 0.06174124857102324, 0.05500449287871375], [0.028709780989931218, 0.03128226354899189, 0.0816106346930764, 0.06402407529996063, 0.0, 0.03223761596331924, 0.102884660333935, 0.08465657677320879], [0.024648591199454572, 0.03508266208663883, 0.08901854800185699, 0.056951131818675116, 0.03223761596331924, 0.0, 0.0908762778441395, 0.07754766120740794], [0.09380910829348628, 0.1142776495771695, 0.06001837669573884, 0.06174124857102324, 0.102884660333935, 0.0908762778441395, 0.0, 0.024572898361468334], [0.07561082133292864, 0.09613490409619443, 0.045569362296249784, 0.05500449287871375, 0.08465657677320879, 0.07754766120740794, 0.024572898361468334, 0.0]], [[0.0, 0.10596191176539363, 0.07760830755925228, 0.1312300223715331, 0.031423034700871315, 0.08268692266782532, 0.08825876131192029, 0.03892247279662381], [0.10596191176539363, 0.0, 0.10060897230474464, 0.1521266382039839, 0.09448827102401218, 0.08527867210144503, 0.11053575101556376, 0.11322797814549106], [0.07760830755925228, 0.10060897230474464, 0.0, 0.1549885664844412, 0.05022020527193092, 0.09504943777301471, 0.030712416212842063, 0.046900272632368456], [0.1312300223715331, 0.1521266382039839, 0.1549885664844412, 0.0, 0.12718357518445633, 0.12310630672285326, 0.16403954728699516, 0.146365858120757], [0.031423034700871315, 0.09448827102401218, 0.05022020527193092, 0.12718357518445633, 0.0, 0.06907086631228775, 0.060623476265332654, 0.02771262274972002], [0.08268692266782532, 0.08527867210144503, 0.09504943777301471, 0.12310630672285326, 0.06907086631228775, 0.0, 0.08737542961656392, 0.0941282715496117], [0.08825876131192029, 0.11053575101556376, 0.030712416212842063, 0.16403954728699516, 0.060623476265332654, 0.08737542961656392, 0.0, 0.060165069281264874], [0.03892247279662381, 0.11322797814549106, 0.046900272632368456, 0.146365858120757, 0.02771262274972002, 0.0941282715496117, 0.060165069281264874, 0.0]], [[0.0, 0.10914092572910739, 0.12166088752579297, 0.1957220011454845, 0.05746399534245907, 0.09961030171375816, 0.12637720110230194, 0.06586805311558935], [0.10914092572910739, 0.0, 0.11983838630715023, 0.14753019610412377, 0.07867327745808622, 0.10022719013465792, 0.045706456120822185, 0.1137601075568679], [0.12166088752579297, 0.11983838630715023, 0.0, 0.247676380709806, 0.1437914636040666, 0.1776877426085611, 0.14896295142830226, 0.15342481199748154], [0.1957220011454845, 0.14753019610412377, 0.247676380709806, 0.0, 0.16176008442573536, 0.1426620497413957, 0.1365671940709449, 0.16533254116524632], [0.05746399534245907, 0.07867327745808622, 0.1437914636040666, 0.16176008442573536, 0.0, 0.07803610973697715, 0.09334335348730996, 0.06566111918365328], [0.09961030171375816, 0.10022719013465792, 0.1776877426085611, 0.1426620497413957, 0.07803610973697715, 0.0, 0.07759534397338207, 0.1081398089587458], [0.12637720110230194, 0.045706456120822185, 0.14896295142830226, 0.1365671940709449, 0.09334335348730996, 0.07759534397338207, 0.0, 0.12967910346730308], [0.06586805311558935, 0.1137601075568679, 0.15342481199748154, 0.16533254116524632, 0.06566111918365328, 0.1081398089587458, 0.12967910346730308, 0.0]], [[0.0, 0.0, 0.0, 0.0, 0.0, 0.0, 0.0, 0.0], [0.0, 0.0, 0.0, 0.0, 0.0, 0.0, 0.0, 0.0], [0.0, 0.0, 0.0, 0.0, 0.0, 0.0, 0.0, 0.0], [0.0, 0.0, 0.0, 0.0, 0.0, 0.0, 0.0, 0.0], [0.0, 0.0, 0.0, 0.0, 0.0, 0.0, 0.0, 0.0], [0.0, 0.0, 0.0, 0.0, 0.0, 0.0, 0.0, 0.0], [0.0, 0.0, 0.0, 0.0, 0.0, 0.0, 0.0, 0.0], [0.0, 0.0, 0.0, 0.0, 0.0, 0.0, 0.0, 0.0]], [[0.0, 0.06502721731881055, 0.15328120487885066, 0.2190276272980648, 0.15836189707158893, 0.1646493374855683, 0.1654429604334828, 0.1472069740933628], [0.06502721731881055, 0.0, 0.10014659367324097, 0.19602021354271826, 0.11315780247909189, 0.11584911962886132, 0.10911809273342375, 0.10768220468681788], [0.15328120487885066, 0.10014659367324097, 0.0, 0.18757253932745316, 0.062080190848984904, 0.12315110676798784, 0.02403636735363161, 0.11577808044217301], [0.2190276272980648, 0.19602021354271826, 0.18757253932745316, 0.0, 0.219788425007442, 0.16142345391201707, 0.17846516702977472, 0.13626892897900275], [0.15836189707158893, 0.11315780247909189, 0.062080190848984904, 0.219788425007442, 0.0, 0.12481187894883267, 0.07158606239428383, 0.12842542232624796], [0.1646493374855683, 0.11584911962886132, 0.12315110676798784, 0.16142345391201707, 0.12481187894883267, 0.0, 0.11099219284261883, 0.05912562500389218], [0.1654429604334828, 0.10911809273342375, 0.02403636735363161, 0.17846516702977472, 0.07158606239428383, 0.11099219284261883, 0.0, 0.10428901200557919], [0.1472069740933628, 0.10768220468681788, 0.11577808044217301, 0.13626892897900275, 0.12842542232624796, 0.05912562500389218, 0.10428901200557919, 0.0]], [[0.0, 0.18185889164486158, 0.10029778222840063, 0.14542713298744714, 0.0718534412276745, 0.05141594962417071, 0.10410137562258265, 0.09335848660758685], [0.18185889164486158, 0.0, 0.13554736894763, 0.18233534346146396, 0.16635363365326666, 0.14009178248050896, 0.08953814604171514, 0.11904160274710368], [0.10029778222840063, 0.13554736894763, 0.0, 0.14051763425403224, 0.07071157609926661, 0.07555647984903743, 0.06214976871456605, 0.0502558126043749], [0.14542713298744714, 0.18233534346146396, 0.14051763425403224, 0.0, 0.14240730810797664, 0.1429064124876793, 0.1419777836291467, 0.12044623809198098], [0.0718534412276745, 0.16635363365326666, 0.07071157609926661, 0.14240730810797664, 0.0, 0.0789138433695384, 0.07962405184951613, 0.060997109431478055], [0.05141594962417071, 0.14009178248050896, 0.07555647984903743, 0.1429064124876793, 0.0789138433695384, 0.0, 0.07270623420621768, 0.06509646774289171], [0.10410137562258265, 0.08953814604171514, 0.06214976871456605, 0.1419777836291467, 0.07962405184951613, 0.07270623420621768, 0.0, 0.04776433830172815], [0.09335848660758685, 0.11904160274710368, 0.0502558126043749, 0.12044623809198098, 0.060997109431478055, 0.06509646774289171, 0.04776433830172815, 0.0]], [[0.0, 0.04329022987880873, 0.0686804282809079, 0.14537727597594755, 0.027968016939104945, 0.09319091669894533, 0.08976316436031516, 0.09639534878139319], [0.04329022987880873, 0.0, 0.03648903276443506, 0.15742725456419923, 0.056941429120043296, 0.1088889553652459, 0.06832821435107221, 0.10074214184674206], [0.0686804282809079, 0.03648903276443506, 0.0, 0.16075124503265162, 0.07331070180153505, 0.11721441265867476, 0.05971126942618408, 0.09658267785303765], [0.14537727597594755, 0.15742725456419923, 0.16075124503265162, 0.0, 0.16233407037882158, 0.14756421038755596, 0.1850846477587003, 0.18450029745938115], [0.027968016939104945, 0.056941429120043296, 0.07331070180153505, 0.16233407037882158, 0.0, 0.09403284880561555, 0.08763375561274192, 0.08295519392235756], [0.09319091669894533, 0.1088889553652459, 0.11721441265867476, 0.14756421038755596, 0.09403284880561555, 0.0, 0.09021538687706177, 0.06363460819588673], [0.08976316436031516, 0.06832821435107221, 0.05971126942618408, 0.1850846477587003, 0.08763375561274192, 0.09021538687706177, 0.0, 0.05988716500909526], [0.09639534878139319, 0.10074214184674206, 0.09658267785303765, 0.18450029745938115, 0.08295519392235756, 0.06363460819588673, 0.05988716500909526, 0.0]], [[0.0, 0.15189531076451931, 0.11263539369967668, 0.25379549445646465, 0.1828640148012863, 0.13759111760633208, 0.11035556320441535, 0.1142624580821609], [0.15189531076451931, 0.0, 0.17381682685716138, 0.27996714600275635, 0.16997502638669906, 0.22253771935355862, 0.1913698861049873, 0.17530028235752515], [0.11263539369967668, 0.17381682685716138, 0.0, 0.24050432428613144, 0.14520629905405366, 0.13833466825647583, 0.04680619070796384, 0.11711319882144228], [0.25379549445646465, 0.27996714600275635, 0.24050432428613144, 0.0, 0.2933196812816174, 0.30931366813137967, 0.27258453194425036, 0.2658797433982179], [0.1828640148012863, 0.16997502638669906, 0.14520629905405366, 0.2933196812816174, 0.0, 0.13009681887301106, 0.13746985792064606, 0.12851441964940358], [0.13759111760633208, 0.22253771935355862, 0.13833466825647583, 0.30931366813137967, 0.13009681887301106, 0.0, 0.10028811110010287, 0.0852985350776042], [0.11035556320441535, 0.1913698861049873, 0.04680619070796384, 0.27258453194425036, 0.13746985792064606, 0.10028811110010287, 0.0, 0.10299409028285367], [0.1142624580821609, 0.17530028235752515, 0.11711319882144228, 0.2658797433982179, 0.12851441964940358, 0.0852985350776042, 0.10299409028285367, 0.0]], [[0.0, 0.09417996823880513, 0.09876851435875422, 0.11414731056613377, 0.139921936422388, 0.0984304388477645, 0.1417848267499007, 0.12648170573030296], [0.09417996823880513, 0.0, 0.06489932360715955, 0.08469859607053082, 0.17226619769417317, 0.0699995925977159, 0.0893665630361257, 0.08918587742857398], [0.09876851435875422, 0.06489932360715955, 0.0, 0.11609074078786301, 0.13895819699786996, 0.06543674411257439, 0.12186619714551612, 0.06346919499658481], [0.11414731056613377, 0.08469859607053082, 0.11609074078786301, 0.0, 0.15486567745666027, 0.11278208497922583, 0.1131560401136865, 0.09834944323271895], [0.139921936422388, 0.17226619769417317, 0.13895819699786996, 0.15486567745666027, 0.0, 0.16701321660035792, 0.22579279379524303, 0.11846882520755285], [0.0984304388477645, 0.0699995925977159, 0.06543674411257439, 0.11278208497922583, 0.16701321660035792, 0.0, 0.07944808426296115, 0.11221327299311779], [0.1417848267499007, 0.0893665630361257, 0.12186619714551612, 0.1131560401136865, 0.22579279379524303, 0.07944808426296115, 0.0, 0.149796364251874], [0.12648170573030296, 0.08918587742857398, 0.06346919499658481, 0.09834944323271895, 0.11846882520755285, 0.11221327299311779, 0.149796364251874, 0.0]], [[0.0, 0.06814233559295135, 0.06830167403268626, 0.1730719147910771, 0.08956308093015695, 0.06331927038529386, 0.07154621868416262, 0.09477537512225805], [0.06814233559295135, 0.0, 0.07819022833057014, 0.21460021101918278, 0.08548474331088214, 0.0693904000107225, 0.049473787994270435, 0.06300152205096907], [0.06830167403268626, 0.07819022833057014, 0.0, 0.17412678793204678, 0.1104273791199932, 0.09623399496978943, 0.08859250686169551, 0.095073329584327], [0.1730719147910771, 0.21460021101918278, 0.17412678793204678, 0.0, 0.2502650920944413, 0.23380744273806428, 0.22177892968313137, 0.21653020319480742], [0.08956308093015695, 0.08548474331088214, 0.1104273791199932, 0.2502650920944413, 0.0, 0.04467481554197212, 0.05341353607435639, 0.10885757133609603], [0.06331927038529386, 0.0693904000107225, 0.09623399496978943, 0.23380744273806428, 0.04467481554197212, 0.0, 0.058810360516087706, 0.09678379218640669], [0.07154621868416262, 0.049473787994270435, 0.08859250686169551, 0.22177892968313137, 0.05341353607435639, 0.058810360516087706, 0.0, 0.06337738770985277], [0.09477537512225805, 0.06300152205096907, 0.095073329584327, 0.21653020319480742, 0.10885757133609603, 0.09678379218640669, 0.06337738770985277, 0.0]], [[0.0, 0.018500901989429136, 0.04580050638119005, 0.1189789797649443, 0.07412423938300809, 0.019736807767146695, 0.1379624158558766, 0.11749247442293877], [0.018500901989429136, 0.0, 0.042352586686314024, 0.11314015463825956, 0.07050182680804461, 0.017838571830091837, 0.1322599944234737, 0.1086894550838387], [0.04580050638119005, 0.042352586686314024, 0.0, 0.10826504132833341, 0.049524197752326735, 0.03190037413011864, 0.09995901858035683, 0.08316309070261672], [0.1189789797649443, 0.11314015463825956, 0.10826504132833341, 0.0, 0.12582798130038764, 0.12056641619719743, 0.1690379047720934, 0.13673698595901532], [0.07412423938300809, 0.07050182680804461, 0.049524197752326735, 0.12582798130038764, 0.0, 0.060125051840430294, 0.08100547006745813, 0.051416095761373036], [0.019736807767146695, 0.017838571830091837, 0.03190037413011864, 0.12056641619719743, 0.060125051840430294, 0.0, 0.12128443401096198, 0.10141746762355913], [0.1379624158558766, 0.1322599944234737, 0.09995901858035683, 0.1690379047720934, 0.08100547006745813, 0.12128443401096198, 0.0, 0.05309737391368801], [0.11749247442293877, 0.1086894550838387, 0.08316309070261672, 0.13673698595901532, 0.051416095761373036, 0.10141746762355913, 0.05309737391368801, 0.0]], [[0.0, 0.10343941539368462, 0.13705876614729837, 0.14882306019504668, 0.06404886118727937, 0.10443464448764304, 0.17007146192905115, 0.2166099746181656], [0.10343941539368462, 0.0, 0.14263720888718512, 0.08230396367209272, 0.10360936682481689, 0.14830648265019397, 0.13739103549394077, 0.18942204167054624], [0.13705876614729837, 0.14263720888718512, 0.0, 0.1758177642394912, 0.12586921108032736, 0.1124991193453562, 0.08001709748420963, 0.10594572128411137], [0.14882306019504668, 0.08230396367209272, 0.1758177642394912, 0.0, 0.13452409577317778, 0.15363546472411335, 0.18600302787006667, 0.23221532901810177], [0.06404886118727937, 0.10360936682481689, 0.12586921108032736, 0.13452409577317778, 0.0, 0.08854631237024745, 0.15661807796271762, 0.20101812862134558], [0.10443464448764304, 0.14830648265019397, 0.1124991193453562, 0.15363546472411335, 0.08854631237024745, 0.0, 0.17265595072091652, 0.20922115287389279], [0.17007146192905115, 0.13739103549394077, 0.08001709748420963, 0.18600302787006667, 0.15661807796271762, 0.17265595072091652, 0.0, 0.05402678862012958], [0.2166099746181656, 0.18942204167054624, 0.10594572128411137, 0.23221532901810177, 0.20101812862134558, 0.20922115287389279, 0.05402678862012958, 0.0]], [[0.0, 0.03682199624963494, 0.10343212166413512, 0.1537695373344059, 0.06684158005554762, 0.059961789051893075, 0.07661132043553041, 0.07969740666766306], [0.03682199624963494, 0.0, 0.09128061736446928, 0.13782390941841946, 0.07237094715512317, 0.06044264762465722, 0.07055026660690167, 0.0851040313830172], [0.10343212166413512, 0.09128061736446928, 0.0, 0.07076200812523735, 0.054767858536904725, 0.09619895991892806, 0.044918420819166985, 0.06161007358195125], [0.1537695373344059, 0.13782390941841946, 0.07076200812523735, 0.0, 0.10454262962824133, 0.14558988849793777, 0.08648609574139168, 0.11283982101067568], [0.06684158005554762, 0.07237094715512317, 0.054767858536904725, 0.10454262962824133, 0.0, 0.06854259359138215, 0.04389208574355723, 0.03806515146021734], [0.059961789051893075, 0.06044264762465722, 0.09619895991892806, 0.14558988849793777, 0.06854259359138215, 0.0, 0.07685042891665787, 0.05768129953418594], [0.07661132043553041, 0.07055026660690167, 0.044918420819166985, 0.08648609574139168, 0.04389208574355723, 0.07685042891665787, 0.0, 0.04654283414969413], [0.07969740666766306, 0.0851040313830172, 0.06161007358195125, 0.11283982101067568, 0.03806515146021734, 0.05768129953418594, 0.04654283414969413, 0.0]], [[0.0, 0.05173238005282599, 0.05890179760475864, 0.2939732738975232, 0.07070518274219663, 0.06957099832693439, 0.04590166214790013, 0.041694134327708424], [0.05173238005282599, 0.0, 0.05347084228193405, 0.25039974633401035, 0.05921566530085337, 0.0528750349281315, 0.07245528133328455, 0.023760347963928674], [0.05890179760475864, 0.05347084228193405, 0.0, 0.2615343862686771, 0.10227830947782386, 0.053358760217828004, 0.09346898672402958, 0.05985495912455734], [0.2939732738975232, 0.25039974633401035, 0.2615343862686771, 0.0, 0.2704668681839554, 0.23738471885918808, 0.30622835354502936, 0.26747945752539465], [0.07070518274219663, 0.05921566530085337, 0.10227830947782386, 0.2704668681839554, 0.0, 0.085026662057881, 0.07436805559412542, 0.06402892427437666], [0.06957099832693439, 0.0528750349281315, 0.053358760217828004, 0.23738471885918808, 0.085026662057881, 0.0, 0.0935525259740679, 0.06563740888496694], [0.04590166214790013, 0.07245528133328455, 0.09346898672402958, 0.30622835354502936, 0.07436805559412542, 0.0935525259740679, 0.0, 0.05405225277008173], [0.041694134327708424, 0.023760347963928674, 0.05985495912455734, 0.26747945752539465, 0.06402892427437666, 0.06563740888496694, 0.05405225277008173, 0.0]], [[0.0, 0.132188410789312, 0.08529106861774527, 0.15397851287296643, 0.12035124962219397, 0.1514398818090874, 0.1647392310290134, 0.10687440513685793], [0.132188410789312, 0.0, 0.11060314960729024, 0.2213497729720872, 0.1532174770906039, 0.09624526603035093, 0.11267470103370207, 0.04696921645058441], [0.08529106861774527, 0.11060314960729024, 0.0, 0.20368146043572963, 0.15387294243408975, 0.15245380430608843, 0.19018692797926956, 0.11277909486196785], [0.15397851287296643, 0.2213497729720872, 0.20368146043572963, 0.0, 0.136000254714293, 0.19745678364497488, 0.1785792091910232, 0.19114220199237916], [0.12035124962219397, 0.1532174770906039, 0.15387294243408975, 0.136000254714293, 0.0, 0.09061716794256408, 0.1281630020444196, 0.11279969431542974], [0.1514398818090874, 0.09624526603035093, 0.15245380430608843, 0.19745678364497488, 0.09061716794256408, 0.0, 0.09193393574591663, 0.07094385018823897], [0.1647392310290134, 0.11267470103370207, 0.19018692797926956, 0.1785792091910232, 0.1281630020444196, 0.09193393574591663, 0.0, 0.0874767664054068], [0.10687440513685793, 0.04696921645058441, 0.11277909486196785, 0.19114220199237916, 0.11279969431542974, 0.07094385018823897, 0.0874767664054068, 0.0]], [[0.0, 0.03821760954925496, 0.05391682447185576, 0.18399016204574306, 0.03439028094270846, 0.02999220247558851, 0.05664532731570585, 0.07151666568498562], [0.03821760954925496, 0.0, 0.06420818110724352, 0.1732282945453694, 0.053083268091164725, 0.05608820224452038, 0.08909967547621765, 0.10207569530882478], [0.05391682447185576, 0.06420818110724352, 0.0, 0.16300206064356446, 0.04971179339968275, 0.05723303391711628, 0.07476196406647824, 0.08348605329346885], [0.18399016204574306, 0.1732282945453694, 0.16300206064356446, 0.0, 0.19686351294964297, 0.19360018506661758, 0.2155909213457436, 0.19557574046688672], [0.03439028094270846, 0.053083268091164725, 0.04971179339968275, 0.19686351294964297, 0.0, 0.03448092050392776, 0.044017595624418086, 0.06967174995753013], [0.02999220247558851, 0.05608820224452038, 0.05723303391711628, 0.19360018506661758, 0.03448092050392776, 0.0, 0.042476742096760806, 0.05731849970214554], [0.05664532731570585, 0.08909967547621765, 0.07476196406647824, 0.2155909213457436, 0.044017595624418086, 0.042476742096760806, 0.0, 0.0405005867192672], [0.07151666568498562, 0.10207569530882478, 0.08348605329346885, 0.19557574046688672, 0.06967174995753013, 0.05731849970214554, 0.0405005867192672, 0.0]], [[0.0, 0.05028339029409116, 0.1355157945560427, 0.2233046749014952, 0.09416864567160772, 0.03851872013412494, 0.14872370387334963, 0.13411772292352536], [0.05028339029409116, 0.0, 0.10944524226088687, 0.196965893944899, 0.1141399257449061, 0.03975260588329241, 0.14545003667223022, 0.14018952328539216], [0.1355157945560427, 0.10944524226088687, 0.0, 0.11728961207944284, 0.12464364048459298, 0.1005771976690058, 0.10909849653849886, 0.08703768866466705], [0.2233046749014952, 0.196965893944899, 0.11728961207944284, 0.0, 0.19047405937659564, 0.1899295497415592, 0.16817219000137623, 0.15734360155554156], [0.09416864567160772, 0.1141399257449061, 0.12464364048459298, 0.19047405937659564, 0.0, 0.08973770256360898, 0.15706806675251248, 0.08772029469579458], [0.03851872013412494, 0.03975260588329241, 0.1005771976690058, 0.1899295497415592, 0.08973770256360898, 0.0, 0.117572074995763, 0.10877899299562016], [0.14872370387334963, 0.14545003667223022, 0.10909849653849886, 0.16817219000137623, 0.15706806675251248, 0.117572074995763, 0.0, 0.09798920460784355], [0.13411772292352536, 0.14018952328539216, 0.08703768866466705, 0.15734360155554156, 0.08772029469579458, 0.10877899299562016, 0.09798920460784355, 0.0]], [[0.0, 0.08182998065409791, 0.02988909235345178, 0.11808895460703031, 0.09243937886280018, 0.07897699926903089, 0.06631919348077488, 0.06419689720009893], [0.08182998065409791, 0.0, 0.08795805732712261, 0.1778208762920322, 0.03070389437178811, 0.044272836787447825, 0.07195421281366242, 0.1154057658474439], [0.02988909235345178, 0.08795805732712261, 0.0, 0.11410872661426548, 0.10279306382521186, 0.07228307135373167, 0.059388599551861515, 0.06280871083620973], [0.11808895460703031, 0.1778208762920322, 0.11410872661426548, 0.0, 0.19012251459094529, 0.16452386813077358, 0.16563584505175738, 0.1450328084322978], [0.09243937886280018, 0.03070389437178811, 0.10279306382521186, 0.19012251459094529, 0.0, 0.0690808255239892, 0.09392610033051381, 0.12857101183885894], [0.07897699926903089, 0.044272836787447825, 0.07228307135373167, 0.16452386813077358, 0.0690808255239892, 0.0, 0.052061421156848954, 0.09442917140693938], [0.06631919348077488, 0.07195421281366242, 0.059388599551861515, 0.16563584505175738, 0.09392610033051381, 0.052061421156848954, 0.0, 0.0662454795671164], [0.06419689720009893, 0.1154057658474439, 0.06280871083620973, 0.1450328084322978, 0.12857101183885894, 0.09442917140693938, 0.0662454795671164, 0.0]], [[0.0, 0.02420522446144328, 0.07746091304688005, 0.07042686355735535, 0.04532580681036723, 0.03093283154310606, 0.021349142454659183, 0.06200554304228734], [0.02420522446144328, 0.0, 0.06768573106592884, 0.06477410969103296, 0.04044792621130441, 0.04009416536227023, 0.029748225949326006, 0.0681914363473984], [0.07746091304688005, 0.06768573106592884, 0.0, 0.054278134614275594, 0.08800049828735193, 0.09378284079140894, 0.08402806698936181, 0.08692531687981925], [0.07042686355735535, 0.06477410969103296, 0.054278134614275594, 0.0, 0.07050996285644567, 0.08710225879685686, 0.08027888808839796, 0.10553064221176525], [0.04532580681036723, 0.04044792621130441, 0.08800049828735193, 0.07050996285644567, 0.0, 0.04207593246488202, 0.03514063967631495, 0.08203911347684888], [0.03093283154310606, 0.04009416536227023, 0.09378284079140894, 0.08710225879685686, 0.04207593246488202, 0.0, 0.01900344516306627, 0.051937818204012436], [0.021349142454659183, 0.029748225949326006, 0.08402806698936181, 0.08027888808839796, 0.03514063967631495, 0.01900344516306627, 0.0, 0.05513581379302663], [0.06200554304228734, 0.0681914363473984, 0.08692531687981925, 0.10553064221176525, 0.08203911347684888, 0.051937818204012436, 0.05513581379302663, 0.0]], [[0.0, 0.041446210281225596, 0.03451055980524195, 0.16152912503444677, 0.07744734058257452, 0.08141492004397814, 0.050004017234395876, 0.06661866815989004], [0.041446210281225596, 0.0, 0.054437513284295955, 0.18137721105563784, 0.045703016557231614, 0.08602792241266989, 0.06249656574174543, 0.10304374088630777], [0.03451055980524195, 0.054437513284295955, 0.0, 0.13626511047074222, 0.08113075341903075, 0.08253699814138588, 0.06882525338742866, 0.0759853410542623], [0.16152912503444677, 0.18137721105563784, 0.13626511047074222, 0.0, 0.20320793576308274, 0.19704893611639077, 0.20010631257438607, 0.17362952744609603], [0.07744734058257452, 0.045703016557231614, 0.08113075341903075, 0.20320793576308274, 0.0, 0.07270198970587809, 0.07847112833114699, 0.12613385769180038], [0.08141492004397814, 0.08602792241266989, 0.08253699814138588, 0.19704893611639077, 0.07270198970587809, 0.0, 0.06551052398660441, 0.08638635630848017], [0.050004017234395876, 0.06249656574174543, 0.06882525338742866, 0.20010631257438607, 0.07847112833114699, 0.06551052398660441, 0.0, 0.06117060152371754], [0.06661866815989004, 0.10304374088630777, 0.0759853410542623, 0.17362952744609603, 0.12613385769180038, 0.08638635630848017, 0.06117060152371754, 0.0]], [[0.0, 0.0390459535281596, 0.047103944558242135, 0.24193874952987032, 0.07757297697912945, 0.07005750757739682, 0.05939831789740147, 0.08297810889193082], [0.0390459535281596, 0.0, 0.0683993414468094, 0.2561085687363863, 0.08133250505322885, 0.0673338384096829, 0.08048852417491947, 0.1077537577251232], [0.047103944558242135, 0.0683993414468094, 0.0, 0.20256106627293632, 0.09447036614083339, 0.09263273090097698, 0.07630118081026788, 0.08217376261763795], [0.24193874952987032, 0.2561085687363863, 0.20256106627293632, 0.0, 0.25437457820587034, 0.26290450812747435, 0.2483573638778228, 0.22499242219241702], [0.07757297697912945, 0.08133250505322885, 0.09447036614083339, 0.25437457820587034, 0.0, 0.041546338641097316, 0.05035811336978006, 0.06997496083883775], [0.07005750757739682, 0.0673338384096829, 0.09263273090097698, 0.26290450812747435, 0.041546338641097316, 0.0, 0.07446813430956986, 0.0996932017693854], [0.05939831789740147, 0.08048852417491947, 0.07630118081026788, 0.2483573638778228, 0.05035811336978006, 0.07446813430956986, 0.0, 0.036259605567036717], [0.08297810889193082, 0.1077537577251232, 0.08217376261763795, 0.22499242219241702, 0.06997496083883775, 0.0996932017693854, 0.036259605567036717, 0.0]], [[0.0, 0.043366104205067584, 0.04989819123246791, 0.3063964857205406, 0.08658152401501051, 0.09563644222430032, 0.10080747780263238, 0.0999511937461459], [0.043366104205067584, 0.0, 0.05431754220459178, 0.28681680993746583, 0.12375828918599471, 0.12916531431930459, 0.1368893269823398, 0.1299407020955183], [0.04989819123246791, 0.05431754220459178, 0.0, 0.2644530527254454, 0.09977912617902336, 0.10254986100644821, 0.10808977099494306, 0.09474643068664365], [0.3063964857205406, 0.28681680993746583, 0.2644530527254454, 0.0, 0.3306688419903776, 0.3253028968885604, 0.33602832711014674, 0.310913460498008], [0.08658152401501051, 0.12375828918599471, 0.09977912617902336, 0.3306688419903776, 0.0, 0.03162101488237637, 0.02881238768639492, 0.04055229522732575], [0.09563644222430032, 0.12916531431930459, 0.10254986100644821, 0.3253028968885604, 0.03162101488237637, 0.0, 0.03438943621984257, 0.03755955001637917], [0.10080747780263238, 0.1368893269823398, 0.10808977099494306, 0.33602832711014674, 0.02881238768639492, 0.03438943621984257, 0.0, 0.02963827015499544], [0.0999511937461459, 0.1299407020955183, 0.09474643068664365, 0.310913460498008, 0.04055229522732575, 0.03755955001637917, 0.02963827015499544, 0.0]], [[0.0, 0.028729829538367183, 0.08296264017754876, 0.09335384447965701, 0.06497604662347364, 0.007337684588490434, 0.06383455658640057, 0.1127655177708891], [0.028729829538367183, 0.0, 0.05428555166757469, 0.06469538695118734, 0.03627340266736434, 0.021393877999424417, 0.035130569302275885, 0.08414981240308018], [0.08296264017754876, 0.05428555166757469, 0.0, 0.010426162035911003, 0.018027521342864335, 0.07564339135176949, 0.019170796516540176, 0.02992650506676696], [0.09335384447965701, 0.06469538695118734, 0.010426162035911003, 0.0, 0.028451202496658133, 0.08603995959149542, 0.02959421788598171, 0.019503329865264218], [0.06497604662347364, 0.03627340266736434, 0.018027521342864335, 0.028451202496658133, 0.0, 0.05764920964135856, 0.001143452639094777, 0.047941756132808794], [0.007337684588490434, 0.021393877999424417, 0.07564339135176949, 0.08603995959149542, 0.05764920964135856, 0.0, 0.05650730869993871, 0.10546366395602556], [0.06383455658640057, 0.035130569302275885, 0.019170796516540176, 0.02959421788598171, 0.001143452639094777, 0.05650730869993871, 0.0, 0.049083960086085836], [0.1127655177708891, 0.08414981240308018, 0.02992650506676696, 0.019503329865264218, 0.047941756132808794, 0.10546366395602556, 0.049083960086085836, 0.0]], [[0.0, 0.09245726100184658, 0.13298471160219275, 0.11909569041976911, 0.08885771555061509, 0.12773582080577173, 0.11066209885883067, 0.0680079919909735], [0.09245726100184658, 0.0, 0.170469170911657, 0.17011063793592918, 0.07973937915966103, 0.16627634360482932, 0.10329168458489345, 0.09367461156476871], [0.13298471160219275, 0.170469170911657, 0.0, 0.10664505405087452, 0.12762142042063546, 0.19540825340198234, 0.09905836642093262, 0.10292859630613632], [0.11909569041976911, 0.17011063793592918, 0.10664505405087452, 0.0, 0.16472082419055398, 0.22162756741558676, 0.10802202467560292, 0.13687278335685385], [0.08885771555061509, 0.07973937915966103, 0.12762142042063546, 0.16472082419055398, 0.0, 0.15410776101608953, 0.10683434118582733, 0.07033709251505199], [0.12773582080577173, 0.16627634360482932, 0.19540825340198234, 0.22162756741558676, 0.15410776101608953, 0.0, 0.19461954521304245, 0.11827084729700905], [0.11066209885883067, 0.10329168458489345, 0.09905836642093262, 0.10802202467560292, 0.10683434118582733, 0.19461954521304245, 0.0, 0.08286933737646139], [0.0680079919909735, 0.09367461156476871, 0.10292859630613632, 0.13687278335685385, 0.07033709251505199, 0.11827084729700905, 0.08286933737646139, 0.0]], [[0.0, 0.028008074169018665, 0.07781397039625747, 0.2516361636282459, 0.06683849508648512, 0.03820654096537098, 0.07074648571961738, 0.09070811761286024], [0.028008074169018665, 0.0, 0.0610334737481914, 0.2414200444739184, 0.0807286886301943, 0.05167094178921303, 0.08071268287871378, 0.10489696166330444], [0.07781397039625747, 0.0610334737481914, 0.0, 0.19258723910110773, 0.08427196761409121, 0.06592194255730462, 0.07252687809350168, 0.11373325073781727], [0.2516361636282459, 0.2414200444739184, 0.19258723910110773, 0.0, 0.22664601190218323, 0.2313488633237122, 0.2072553799921793, 0.25360915752895136], [0.06683849508648512, 0.0807286886301943, 0.08427196761409121, 0.22664601190218323, 0.0, 0.04183467126394394, 0.03956474472575671, 0.09384909478934611], [0.03820654096537098, 0.05167094178921303, 0.06592194255730462, 0.2313488633237122, 0.04183467126394394, 0.0, 0.03860393812903002, 0.07231699325759273], [0.07074648571961738, 0.08071268287871378, 0.07252687809350168, 0.2072553799921793, 0.03956474472575671, 0.03860393812903002, 0.0, 0.06939229113176136], [0.09070811761286024, 0.10489696166330444, 0.11373325073781727, 0.25360915752895136, 0.09384909478934611, 0.07231699325759273, 0.06939229113176136, 0.0]], [[0.0, 0.0880730260854822, 0.11767515903429165, 0.2636750649431096, 0.08172806370947808, 0.060316421408735776, 0.09970025561530173, 0.11542796247397323], [0.0880730260854822, 0.0, 0.07437383491456973, 0.19553406408020205, 0.03623701851750216, 0.06427892856284788, 0.10667609752780495, 0.09378505553053958], [0.11767515903429165, 0.07437383491456973, 0.0, 0.16019230151326766, 0.10087567927745279, 0.11107611753272963, 0.10629096182488686, 0.10072571214765288], [0.2636750649431096, 0.19553406408020205, 0.16019230151326766, 0.0, 0.21660438773541293, 0.25141226987732185, 0.25401485626680814, 0.23675594080175788], [0.08172806370947808, 0.03623701851750216, 0.10087567927745279, 0.21660438773541293, 0.0, 0.06581552879867232, 0.11148689802082283, 0.10203748966102799], [0.060316421408735776, 0.06427892856284788, 0.11107611753272963, 0.25141226987732185, 0.06581552879867232, 0.0, 0.0923487562968458, 0.09114754276560096], [0.09970025561530173, 0.10667609752780495, 0.10629096182488686, 0.25401485626680814, 0.11148689802082283, 0.0923487562968458, 0.0, 0.03637722962132846], [0.11542796247397323, 0.09378505553053958, 0.10072571214765288, 0.23675594080175788, 0.10203748966102799, 0.09114754276560096, 0.03637722962132846, 0.0]], [[0.0, 0.09559618337912631, 0.1449144969511498, 0.1743099128668354, 0.07851914646196159, 0.06047748792172142, 0.07553311100334154, 0.09553159093350783], [0.09559618337912631, 0.0, 0.1110610770499469, 0.16065171097305, 0.0638079970391988, 0.041611060706329424, 0.11075850278715269, 0.057962391345471674], [0.1449144969511498, 0.1110610770499469, 0.0, 0.11680068260430257, 0.12676128821250507, 0.13151099030471888, 0.11037945619637742, 0.08812290579997946], [0.1743099128668354, 0.16065171097305, 0.11680068260430257, 0.0, 0.16230724982571726, 0.17369024708497505, 0.16178770033408918, 0.15727852706775514], [0.07851914646196159, 0.0638079970391988, 0.12676128821250507, 0.16230724982571726, 0.0, 0.06195540009658138, 0.07664147860545031, 0.049853523160559333], [0.06047748792172142, 0.041611060706329424, 0.13151099030471888, 0.17369024708497505, 0.06195540009658138, 0.0, 0.09962766243014773, 0.07213450343130592], [0.07553311100334154, 0.11075850278715269, 0.11037945619637742, 0.16178770033408918, 0.07664147860545031, 0.09962766243014773, 0.0, 0.07217963053225239], [0.09553159093350783, 0.057962391345471674, 0.08812290579997946, 0.15727852706775514, 0.049853523160559333, 0.07213450343130592, 0.07217963053225239, 0.0]], [[0.0, 0.07053713404506558, 0.11037867426648817, 0.12503106995637325, 0.06171751025195574, 0.12997351387336323, 0.12268051644649532, 0.11789855619028046], [0.07053713404506558, 0.0, 0.06572888406329559, 0.15893490756925063, 0.04530487631152758, 0.08407589392528081, 0.08861306148569241, 0.0608333208503134], [0.11037867426648817, 0.06572888406329559, 0.0, 0.21604401587737004, 0.08674489873588702, 0.06056718123893485, 0.05845924250214151, 0.07299975698071387], [0.12503106995637325, 0.15893490756925063, 0.21604401587737004, 0.0, 0.15536934506753888, 0.23286873005823353, 0.22826864392309473, 0.20080982199885794], [0.06171751025195574, 0.04530487631152758, 0.08674489873588702, 0.15536934506753888, 0.0, 0.10236245993365126, 0.0948846526739907, 0.07197391081036233], [0.12997351387336323, 0.08407589392528081, 0.06056718123893485, 0.23286873005823353, 0.10236245993365126, 0.0, 0.05105625364048446, 0.06628592664111267], [0.12268051644649532, 0.08861306148569241, 0.05845924250214151, 0.22826864392309473, 0.0948846526739907, 0.05105625364048446, 0.0, 0.06243823304819883], [0.11789855619028046, 0.0608333208503134, 0.07299975698071387, 0.20080982199885794, 0.07197391081036233, 0.06628592664111267, 0.06243823304819883, 0.0]], [[0.0, 0.03180262699741745, 0.033998802993022, 0.27878744273596506, 0.06278989400407886, 0.08201359723155323, 0.07342645165946779, 0.10404536437164852], [0.03180262699741745, 0.0, 0.05138371678344437, 0.282967481852971, 0.056863213675183155, 0.08346312197700986, 0.06436267478156057, 0.08893394518584395], [0.033998802993022, 0.05138371678344437, 0.0, 0.26570732333587954, 0.07438104268060826, 0.11210980957929778, 0.07301134289628318, 0.12302598476915427], [0.27878744273596506, 0.282967481852971, 0.26570732333587954, 0.0, 0.3045738251632002, 0.3422302580229959, 0.30467160958901873, 0.36103477605286294], [0.06278989400407886, 0.056863213675183155, 0.07438104268060826, 0.3045738251632002, 0.0, 0.09247080368779165, 0.03338221952632118, 0.0868402506914533], [0.08201359723155323, 0.08346312197700986, 0.11210980957929778, 0.3422302580229959, 0.09247080368779165, 0.0, 0.1098310647956096, 0.06985579530058363], [0.07342645165946779, 0.06436267478156057, 0.07301134289628318, 0.30467160958901873, 0.03338221952632118, 0.1098310647956096, 0.0, 0.08707247914246356], [0.10404536437164852, 0.08893394518584395, 0.12302598476915427, 0.36103477605286294, 0.0868402506914533, 0.06985579530058363, 0.08707247914246356, 0.0]], [[0.0, 0.04780285095072426, 0.07541189574424154, 0.1261445980944024, 0.0606315675670219, 0.052422657979920205, 0.1030993993752304, 0.052386378029413316], [0.04780285095072426, 0.0, 0.09326204324765107, 0.14069202359682587, 0.06959434450783702, 0.07382407431208567, 0.07509290007619765, 0.05959736164585589], [0.07541189574424154, 0.09326204324765107, 0.0, 0.09691087909238368, 0.11204901709604184, 0.08487478778301645, 0.10844386598513357, 0.0701133439150128], [0.1261445980944024, 0.14069202359682587, 0.09691087909238368, 0.0, 0.17943311973726, 0.16408528232584443, 0.17344743268310492, 0.1514307409152992], [0.0606315675670219, 0.06959434450783702, 0.11204901709604184, 0.17943311973726, 0.0, 0.041107366500324066, 0.08929312800981858, 0.05462432729434202], [0.052422657979920205, 0.07382407431208567, 0.08487478778301645, 0.16408528232584443, 0.041107366500324066, 0.0, 0.09629622879633525, 0.033099732337251594], [0.1030993993752304, 0.07509290007619765, 0.10844386598513357, 0.17344743268310492, 0.08929312800981858, 0.09629622879633525, 0.0, 0.07408876796671811], [0.052386378029413316, 0.05959736164585589, 0.0701133439150128, 0.1514307409152992, 0.05462432729434202, 0.033099732337251594, 0.07408876796671811, 0.0]], [[0.0, 0.06538079965337441, 0.07280106877024645, 0.23018609017313413, 0.046271726478081525, 0.034585021275414504, 0.07858924603256719, 0.09846119392945825], [0.06538079965337441, 0.0, 0.09821908148883532, 0.2412044121540567, 0.07808296055168656, 0.04996309802593959, 0.05437180768028979, 0.1363397748371014], [0.07280106877024645, 0.09821908148883532, 0.0, 0.16318219305602372, 0.06938044038409598, 0.053599652463706626, 0.06746169450387386, 0.10434313514978327], [0.23018609017313413, 0.2412044121540567, 0.16318219305602372, 0.0, 0.220711914478719, 0.21009968628021458, 0.20232613164816518, 0.2108282728960672], [0.046271726478081525, 0.07808296055168656, 0.06938044038409598, 0.220711914478719, 0.0, 0.04381472723699608, 0.0662349332383617, 0.12582726508948225], [0.034585021275414504, 0.04996309802593959, 0.053599652463706626, 0.21009968628021458, 0.04381472723699608, 0.0, 0.04581210244228172, 0.10601394862666386], [0.07858924603256719, 0.05437180768028979, 0.06746169450387386, 0.20232613164816518, 0.0662349332383617, 0.04581210244228172, 0.0, 0.14150723991813846], [0.09846119392945825, 0.1363397748371014, 0.10434313514978327, 0.2108282728960672, 0.12582726508948225, 0.10601394862666386, 0.14150723991813846, 0.0]], [[0.0, 0.10901208304527576, 0.1030188665138049, 0.15293989000940977, 0.12400496826227632, 0.10676043924216218, 0.11795668792040928, 0.11134505373422902], [0.10901208304527576, 0.0, 0.08718602891300357, 0.11247840692711646, 0.08295256960126163, 0.08829035449786696, 0.087743280720563, 0.0704570202948665], [0.1030188665138049, 0.08718602891300357, 0.0, 0.14817583093226327, 0.07719389250899958, 0.0708786622931015, 0.0670634426400483, 0.041166719101013736], [0.15293989000940977, 0.11247840692711646, 0.14817583093226327, 0.0, 0.17249121461806693, 0.1847668861654586, 0.167090921437369, 0.14500433877239932], [0.12400496826227632, 0.08295256960126163, 0.07719389250899958, 0.17249121461806693, 0.0, 0.051388323589197815, 0.026794951860878075, 0.042068509294731396], [0.10676043924216218, 0.08829035449786696, 0.0708786622931015, 0.1847668861654586, 0.051388323589197815, 0.0, 0.04931295705400577, 0.06199607256230505], [0.11795668792040928, 0.087743280720563, 0.0670634426400483, 0.167090921437369, 0.026794951860878075, 0.04931295705400577, 0.0, 0.038562580979196716], [0.11134505373422902, 0.0704570202948665, 0.041166719101013736, 0.14500433877239932, 0.042068509294731396, 0.06199607256230505, 0.038562580979196716, 0.0]], [[0.0, 0.14422139501971373, 0.110880733558688, 0.30140355688132586, 0.09076546795452878, 0.17569301520091546, 0.1582854559229877, 0.32854720726604875], [0.14422139501971373, 0.0, 0.06366338875971937, 0.2626863227743163, 0.09920804139497902, 0.13813573447220265, 0.09254192806027639, 0.21622604739272533], [0.110880733558688, 0.06366338875971937, 0.0, 0.25620437483280395, 0.08931527439961186, 0.15391866560109477, 0.1083230469990146, 0.23490043677573424], [0.30140355688132586, 0.2626863227743163, 0.25620437483280395, 0.0, 0.30505412109449925, 0.3930331470697769, 0.3475638615300088, 0.1852396692436627], [0.09076546795452878, 0.09920804139497902, 0.08931527439961186, 0.30505412109449925, 0.0, 0.13358726602741772, 0.1137392628556222, 0.292692428871446], [0.17569301520091546, 0.13813573447220265, 0.15391866560109477, 0.3930331470697769, 0.13358726602741772, 0.0, 0.05375912920361376, 0.3324168874299338], [0.1582854559229877, 0.09254192806027639, 0.1083230469990146, 0.3475638615300088, 0.1137392628556222, 0.05375912920361376, 0.0, 0.2854593561229495], [0.32854720726604875, 0.21622604739272533, 0.23490043677573424, 0.1852396692436627, 0.292692428871446, 0.3324168874299338, 0.2854593561229495, 0.0]], [[0.0, 0.14380745359512437, 0.21982337330013282, 0.46618978186462917, 0.369289823983678, 0.386709148300503, 0.25328846222065216, 0.48416649200936646], [0.14380745359512437, 0.0, 0.16669828847897164, 0.4068116133737653, 0.33697965501556265, 0.3809037301347583, 0.20496505425052658, 0.4434069820336701], [0.21982337330013282, 0.16669828847897164, 0.0, 0.5422315772589151, 0.3788916907970161, 0.520669675813191, 0.23328659968274953, 0.4468175602234223], [0.46618978186462917, 0.4068116133737653, 0.5422315772589151, 0.0, 0.4629317214837787, 0.30766549328193327, 0.4272567918112059, 0.5695944438456393], [0.369289823983678, 0.33697965501556265, 0.3788916907970161, 0.4629317214837787, 0.0, 0.4115045814101735, 0.22964168450657096, 0.20868145908015165], [0.386709148300503, 0.3809037301347583, 0.520669675813191, 0.30766549328193327, 0.4115045814101735, 0.0, 0.4528307308066045, 0.5555884861542478], [0.25328846222065216, 0.20496505425052658, 0.23328659968274953, 0.4272567918112059, 0.22964168450657096, 0.4528307308066045, 0.0, 0.3217111505712714], [0.48416649200936646, 0.4434069820336701, 0.4468175602234223, 0.5695944438456393, 0.20868145908015165, 0.5555884861542478, 0.3217111505712714, 0.0]], [[0.0, 0.048232918130424636, 0.06735083331270893, 0.21389242126100708, 0.06822506920630614, 0.05750109944625435, 0.09096768364806046, 0.12279867488248107], [0.048232918130424636, 0.0, 0.031023446001797034, 0.1775657927515587, 0.06559551706333062, 0.06363473178612868, 0.07776812192356691, 0.10255265386316167], [0.06735083331270893, 0.031023446001797034, 0.0, 0.16191609183947092, 0.08044844788351052, 0.0713085572023395, 0.0873692759006657, 0.10212263211109084], [0.21389242126100708, 0.1775657927515587, 0.16191609183947092, 0.0, 0.23350502068549125, 0.21712153470809767, 0.23036487260682864, 0.23068541694901387], [0.06822506920630614, 0.06559551706333062, 0.08044844788351052, 0.23350502068549125, 0.0, 0.07066109408364962, 0.03061998742988035, 0.06899037003088034], [0.05750109944625435, 0.06363473178612868, 0.0713085572023395, 0.21712153470809767, 0.07066109408364962, 0.0, 0.07852576453140973, 0.09384143808412698], [0.09096768364806046, 0.07776812192356691, 0.0873692759006657, 0.23036487260682864, 0.03061998742988035, 0.07852576453140973, 0.0, 0.04175871328244358], [0.12279867488248107, 0.10255265386316167, 0.10212263211109084, 0.23068541694901387, 0.06899037003088034, 0.09384143808412698, 0.04175871328244358, 0.0]], [[0.0, 0.031568155990905664, 0.033705361653185814, 0.1297101964687134, 0.08123095734208162, 0.06657605356729257, 0.047650706245949054, 0.11389299814247297], [0.031568155990905664, 0.0, 0.023321437307547738, 0.12087688597032871, 0.09356352378083517, 0.06630318407377919, 0.04453958529076208, 0.1172523554778251], [0.033705361653185814, 0.023321437307547738, 0.0, 0.10875519845301043, 0.10061092831240026, 0.07910271760192959, 0.052686768224727204, 0.1274234188760775], [0.1297101964687134, 0.12087688597032871, 0.10875519845301043, 0.0, 0.18903315778641533, 0.16716249392221685, 0.14726205922876726, 0.20728212629281378], [0.08123095734208162, 0.09356352378083517, 0.10061092831240026, 0.18903315778641533, 0.0, 0.04358426032056811, 0.0603961221159781, 0.052549128467538744], [0.06657605356729257, 0.06630318407377919, 0.07910271760192959, 0.16716249392221685, 0.04358426032056811, 0.0, 0.030717285344402705, 0.05187293313750265], [0.047650706245949054, 0.04453958529076208, 0.052686768224727204, 0.14726205922876726, 0.0603961221159781, 0.030717285344402705, 0.0, 0.07636799771174455], [0.11389299814247297, 0.1172523554778251, 0.1274234188760775, 0.20728212629281378, 0.052549128467538744, 0.05187293313750265, 0.07636799771174455, 0.0]], [[0.0, 0.065208818197223, 0.06562138608966099, 0.15337423324942392, 0.042630173287543725, 0.0802965891461518, 0.08623794884378397, 0.054092325767225474], [0.065208818197223, 0.0, 0.03001752690097386, 0.12115983164426115, 0.06369669716872835, 0.09512035605680332, 0.0827039313477991, 0.09335732448463796], [0.06562138608966099, 0.03001752690097386, 0.0, 0.1193076729357042, 0.053490943020211214, 0.09189597878591389, 0.08292078387656684, 0.07656227905569282], [0.15337423324942392, 0.12115983164426115, 0.1193076729357042, 0.0, 0.15540409289217022, 0.20666744882167046, 0.1977882822997715, 0.1707833193519268], [0.042630173287543725, 0.06369669716872835, 0.053490943020211214, 0.15540409289217022, 0.0, 0.07748896728985322, 0.07124602095951692, 0.0551844615220962], [0.0802965891461518, 0.09512035605680332, 0.09189597878591389, 0.20666744882167046, 0.07748896728985322, 0.0, 0.050124543395853156, 0.07258806324549325], [0.08623794884378397, 0.0827039313477991, 0.08292078387656684, 0.1977882822997715, 0.07124602095951692, 0.050124543395853156, 0.0, 0.09413736721322066], [0.054092325767225474, 0.09335732448463796, 0.07656227905569282, 0.1707833193519268, 0.0551844615220962, 0.07258806324549325, 0.09413736721322066, 0.0]], [[0.0, 0.06272138274423227, 0.22962641842199763, 0.14257093955763292, 0.2154140813672955, 0.14736489419298732, 0.09672175710712919, 0.07051748026322312], [0.06272138274423227, 0.0, 0.2659806866838491, 0.10193894011388398, 0.19218990308670642, 0.1071483018749628, 0.09241648814394794, 0.10148555214227432], [0.22962641842199763, 0.2659806866838491, 0.0, 0.2989339771747483, 0.31204168794544435, 0.300127531287578, 0.27958694586575883, 0.191559693669499], [0.14257093955763292, 0.10193894011388398, 0.2989339771747483, 0.0, 0.13155239306432603, 0.04093031030198035, 0.13769738063868767, 0.15134276940576288], [0.2154140813672955, 0.19218990308670642, 0.31204168794544435, 0.13155239306432603, 0.0, 0.1445966770094153, 0.19382932079897572, 0.214936134559053], [0.14736489419298732, 0.1071483018749628, 0.300127531287578, 0.04093031030198035, 0.1445966770094153, 0.0, 0.12292351808481172, 0.14299654567028025], [0.09672175710712919, 0.09241648814394794, 0.27958694586575883, 0.13769738063868767, 0.19382932079897572, 0.12292351808481172, 0.0, 0.10167208894299394], [0.07051748026322312, 0.10148555214227432, 0.191559693669499, 0.15134276940576288, 0.214936134559053, 0.14299654567028025, 0.10167208894299394, 0.0]], [[0.0, 0.05848771215903208, 0.20195659069123328, 0.09715494507203232, 0.16667380448927327, 0.14494728823237485, 0.16208176709791988, 0.16583136020110567], [0.05848771215903208, 0.0, 0.25240075112336885, 0.10598222280429064, 0.15339106174365186, 0.10725531403701451, 0.20558696733898202, 0.20196142468525297], [0.20195659069123328, 0.25240075112336885, 0.0, 0.21084718710918957, 0.2433184015532297, 0.2866667832268888, 0.11994529071056485, 0.1251246799380822], [0.09715494507203232, 0.10598222280429064, 0.21084718710918957, 0.0, 0.14722678466397648, 0.12701823390768624, 0.1935956810739225, 0.16755783274549296], [0.16667380448927327, 0.15339106174365186, 0.2433184015532297, 0.14722678466397648, 0.0, 0.08956469668807313, 0.23839545764758582, 0.19491345553580586], [0.14494728823237485, 0.10725531403701451, 0.2866667832268888, 0.12701823390768624, 0.08956469668807313, 0.0, 0.26637413524298054, 0.21967903078832074], [0.16208176709791988, 0.20558696733898202, 0.11994529071056485, 0.1935956810739225, 0.23839545764758582, 0.26637413524298054, 0.0, 0.15706857246074823], [0.16583136020110567, 0.20196142468525297, 0.1251246799380822, 0.16755783274549296, 0.19491345553580586, 0.21967903078832074, 0.15706857246074823, 0.0]], [[0.0, 0.053394880054003946, 0.08323450233803278, 0.16831802126300385, 0.14946161818817438, 0.032291535808534055, 0.07918746504777147, 0.07158933155091218], [0.053394880054003946, 0.0, 0.06202354251745687, 0.17057720926591438, 0.11846179963535974, 0.044009214931830534, 0.033459885520840844, 0.025910596360713967], [0.08323450233803278, 0.06202354251745687, 0.0, 0.13226925902133344, 0.1446685486363717, 0.061673449670502464, 0.07495572561735044, 0.06887932186838316], [0.16831802126300385, 0.17057720926591438, 0.13226925902133344, 0.0, 0.17999105132020052, 0.14461325080098852, 0.1949824735839441, 0.18768713373905388], [0.14946161818817438, 0.11846179963535974, 0.1446685486363717, 0.17999105132020052, 0.0, 0.1289152466367118, 0.12957251557212143, 0.12521201035295504], [0.032291535808534055, 0.044009214931830534, 0.061673449670502464, 0.14461325080098852, 0.1289152466367118, 0.0, 0.07323841075366286, 0.06394197921158026], [0.07918746504777147, 0.033459885520840844, 0.07495572561735044, 0.1949824735839441, 0.12957251557212143, 0.07323841075366286, 0.0, 0.014950989574525455], [0.07158933155091218, 0.025910596360713967, 0.06887932186838316, 0.18768713373905388, 0.12521201035295504, 0.06394197921158026, 0.014950989574525455, 0.0]], [[0.0, 0.11347099255347075, 0.13057606179637338, 0.1597567667946678, 0.03670443224980749, 0.08220592664133616, 0.07377716102822937, 0.07819758358848733], [0.11347099255347075, 0.0, 0.20997427479416064, 0.19191571502795188, 0.1179265247457386, 0.15832352146889941, 0.14653964568870365, 0.17206033901806994], [0.13057606179637338, 0.20997427479416064, 0.0, 0.20429669501508868, 0.13679174309538614, 0.14791006195902806, 0.12251378663091722, 0.11868591105435411], [0.1597567667946678, 0.19191571502795188, 0.20429669501508868, 0.0, 0.1306266642190921, 0.09731464691939529, 0.09966845523558951, 0.13454025502861006], [0.03670443224980749, 0.1179265247457386, 0.13679174309538614, 0.1306266642190921, 0.0, 0.05257009035451565, 0.05485472305527363, 0.05942714788703485], [0.08220592664133616, 0.15832352146889941, 0.14791006195902806, 0.09731464691939529, 0.05257009035451565, 0.0, 0.050282873456959976, 0.04611955014772794], [0.07377716102822937, 0.14653964568870365, 0.12251378663091722, 0.09966845523558951, 0.05485472305527363, 0.050282873456959976, 0.0, 0.06420616493910274], [0.07819758358848733, 0.17206033901806994, 0.11868591105435411, 0.13454025502861006, 0.05942714788703485, 0.04611955014772794, 0.06420616493910274, 0.0]], [[0.0, 0.12183424426867343, 0.03674338101972916, 0.12079822466559885, 0.012053443940289527, 0.07218917492537956, 0.08090489412222897, 0.03804699615233112], [0.12183424426867343, 0.0, 0.15832887517063668, 0.001041781094703916, 0.10983824716469609, 0.049805209989226634, 0.04107804659512029, 0.15962164261865003], [0.03674338101972916, 0.15832887517063668, 0.0, 0.1572966416796989, 0.048789334947142576, 0.10883218369381557, 0.11752665252006712, 0.001304249897412701], [0.12079822466559885, 0.001041781094703916, 0.1572966416796989, 0.0, 0.10880117992995764, 0.0487644287839024, 0.040036947271015144, 0.15858955957213444], [0.012053443940289527, 0.10983824716469609, 0.048789334947142576, 0.10880117992995764, 0.0, 0.06015409158683421, 0.0688750633266124, 0.0500924768944835], [0.07218917492537956, 0.049805209989226634, 0.10883218369381557, 0.0487644287839024, 0.06015409158683421, 0.0, 0.008734019739901656, 0.11013101359157378], [0.08090489412222897, 0.04107804659512029, 0.11752665252006712, 0.040036947271015144, 0.0688750633266124, 0.008734019739901656, 0.0, 0.11882458496121857], [0.03804699615233112, 0.15962164261865003, 0.001304249897412701, 0.15858955957213444, 0.0500924768944835, 0.11013101359157378, 0.11882458496121857, 0.0]], [[0.0, 0.03550639939189492, 0.1473704675085428, 0.09271094402225036, 0.015612408764073564, 0.11370436110048342, 0.12601151396686167, 0.10633406128295143], [0.03550639939189492, 0.0, 0.1247329608759064, 0.08474221704888596, 0.034497688736525874, 0.08681824073437819, 0.10691277707075533, 0.10556561938580182], [0.1473704675085428, 0.1247329608759064, 0.0, 0.1914862292280668, 0.1342926118379044, 0.1163799315533162, 0.07806059276379762, 0.13140492767732143], [0.09271094402225036, 0.08474221704888596, 0.1914862292280668, 0.0, 0.1021910465412205, 0.1372826799573967, 0.15477603519936728, 0.14257477551025138], [0.015612408764073564, 0.034497688736525874, 0.1342926118379044, 0.1021910465412205, 0.0, 0.1104610338519683, 0.11478035125955137, 0.09683023850039514], [0.11370436110048342, 0.08681824073437819, 0.1163799315533162, 0.1372826799573967, 0.1104610338519683, 0.0, 0.12265769760007805, 0.13821077701322632], [0.12601151396686167, 0.10691277707075533, 0.07806059276379762, 0.15477603519936728, 0.11478035125955137, 0.12265769760007805, 0.0, 0.09516892600183434], [0.10633406128295143, 0.10556561938580182, 0.13140492767732143, 0.14257477551025138, 0.09683023850039514, 0.13821077701322632, 0.09516892600183434, 0.0]], [[0.0, 0.0447704644998802, 0.02726462899028003, 0.21378704445557584, 0.09522759578144746, 0.09333822917277973, 0.07253104707860787, 0.08115799135419677], [0.0447704644998802, 0.0, 0.04916705728808393, 0.23644671533990885, 0.11521920214613374, 0.07687781927081114, 0.06619904149844882, 0.0641828350201636], [0.02726462899028003, 0.04916705728808393, 0.0, 0.2097161017761125, 0.10487620256738389, 0.08659685939706738, 0.06377335656542543, 0.0745585166423995], [0.21378704445557584, 0.23644671533990885, 0.2097161017761125, 0.0, 0.2690595888268225, 0.265728770434251, 0.2601780507499949, 0.25101176942529885], [0.09522759578144746, 0.11521920214613374, 0.10487620256738389, 0.2690595888268225, 0.0, 0.15875231487946145, 0.10252692431207494, 0.1400965864805412], [0.09333822917277973, 0.07687781927081114, 0.08659685939706738, 0.265728770434251, 0.15875231487946145, 0.0, 0.07064941092667905, 0.04286209131624274], [0.07253104707860787, 0.06619904149844882, 0.06377335656542543, 0.2601780507499949, 0.10252692431207494, 0.07064941092667905, 0.0, 0.049256579031972635], [0.08115799135419677, 0.0641828350201636, 0.0745585166423995, 0.25101176942529885, 0.1400965864805412, 0.04286209131624274, 0.049256579031972635, 0.0]], [[0.0, 0.33640812809714454, 0.2814612698944383, 0.4597136698486264, 0.29293142832752034, 0.28294777305963037, 0.3112174331834282, 0.3153719363538036], [0.33640812809714454, 0.0, 0.059441915395159195, 0.1475594086799215, 0.05931891355296148, 0.08248886655021781, 0.0698477567064891, 0.06699751023161593], [0.2814612698944383, 0.059441915395159195, 0.0, 0.20410721455219186, 0.04869825421680979, 0.06776787510679642, 0.07867230876283457, 0.07946583562952618], [0.4597136698486264, 0.1475594086799215, 0.20410721455219186, 0.0, 0.1833188074154114, 0.1948843687628099, 0.16709538575184082, 0.16260264752306866], [0.29293142832752034, 0.05931891355296148, 0.04869825421680979, 0.1833188074154114, 0.0, 0.024258332862314377, 0.03090333304576529, 0.03272975599004836], [0.28294777305963037, 0.08248886655021781, 0.06776787510679642, 0.1948843687628099, 0.024258332862314377, 0.0, 0.02965467388164522, 0.034018521144146066], [0.3112174331834282, 0.0698477567064891, 0.07867230876283457, 0.16709538575184082, 0.03090333304576529, 0.02965467388164522, 0.0, 0.004722730485819742], [0.3153719363538036, 0.06699751023161593, 0.07946583562952618, 0.16260264752306866, 0.03272975599004836, 0.034018521144146066, 0.004722730485819742, 0.0]], [[0.0, 0.25183358581191867, 0.23277993243574138, 0.23853367988290808, 0.20582284982369542, 0.1784340379540337, 0.20732668952940153, 0.12950942571212104], [0.25183358581191867, 0.0, 0.02187133607407229, 0.015369049607549538, 0.05136896261793567, 0.08005532288046775, 0.04976018949112433, 0.12909994890944104], [0.23277993243574138, 0.02187133607407229, 0.0, 0.006514326199832674, 0.02965355191796845, 0.058608750486245816, 0.028032647609838517, 0.10826639090163438], [0.23853367988290808, 0.015369049607549538, 0.006514326199832674, 0.0, 0.03613718094362794, 0.06502614887687451, 0.03451906481226814, 0.11452071036930238], [0.20582284982369542, 0.05136896261793567, 0.02965355191796845, 0.03613718094362794, 0.0, 0.029127920670617365, 0.0016260884001731504, 0.07933794147556746], [0.1784340379540337, 0.08005532288046775, 0.058608750486245816, 0.06502614887687451, 0.029127920670617365, 0.0, 0.030749502278749275, 0.05048604480208513], [0.20732668952940153, 0.04976018949112433, 0.028032647609838517, 0.03451906481226814, 0.0016260884001731504, 0.030749502278749275, 0.0, 0.08093684122388352], [0.12950942571212104, 0.12909994890944104, 0.10826639090163438, 0.11452071036930238, 0.07933794147556746, 0.05048604480208513, 0.08093684122388352, 0.0]], [[0.0, 0.046141066609969694, 0.07147148802980577, 0.3003925472916766, 0.1305685865792752, 0.06479400120857948, 0.07622371638915718, 0.08396165711308855], [0.046141066609969694, 0.0, 0.09848652076628668, 0.3172934284918354, 0.15543298272495618, 0.04450288312991416, 0.09131037925905987, 0.10902468134517444], [0.07147148802980577, 0.09848652076628668, 0.0, 0.3118209377053528, 0.15252347472134506, 0.12824372394102063, 0.12147437425717027, 0.1278278903504398], [0.3003925472916766, 0.3172934284918354, 0.3118209377053528, 0.0, 0.24285076611837536, 0.31388097176672447, 0.3095572086189526, 0.3072845663064078], [0.1305685865792752, 0.15543298272495618, 0.15252347472134506, 0.24285076611837536, 0.0, 0.13845127833312496, 0.10130383842863518, 0.09022416296435636], [0.06479400120857948, 0.04450288312991416, 0.12824372394102063, 0.31388097176672447, 0.13845127833312496, 0.0, 0.06855212667507964, 0.08681988667599168], [0.07622371638915718, 0.09131037925905987, 0.12147437425717027, 0.3095572086189526, 0.10130383842863518, 0.06855212667507964, 0.0, 0.036978186733071884], [0.08396165711308855, 0.10902468134517444, 0.1278278903504398, 0.3072845663064078, 0.09022416296435636, 0.08681988667599168, 0.036978186733071884, 0.0]], [[0.0, 0.05060513025858061, 0.03914233448078778, 0.16517514717519544, 0.08062946885414787, 0.0745628636815381, 0.08682616189025241, 0.08770018077319677], [0.05060513025858061, 0.0, 0.03462543535810332, 0.16773887801091658, 0.06273786477675702, 0.05912008543336072, 0.07247625621217592, 0.09656349244036348], [0.03914233448078778, 0.03462543535810332, 0.0, 0.14705645248854352, 0.07297459583495418, 0.07602186153722582, 0.08700368357443376, 0.09025135522725483], [0.16517514717519544, 0.16773887801091658, 0.14705645248854352, 0.0, 0.21516709284451693, 0.2148807646275607, 0.23132316188185945, 0.22181158209322602], [0.08062946885414787, 0.06273786477675702, 0.07297459583495418, 0.21516709284451693, 0.0, 0.0549839396715425, 0.02349351896162827, 0.07071504851269778], [0.0745628636815381, 0.05912008543336072, 0.07602186153722582, 0.2148807646275607, 0.0549839396715425, 0.0, 0.045537646672737166, 0.06180842916754007], [0.08682616189025241, 0.07247625621217592, 0.08700368357443376, 0.23132316188185945, 0.02349351896162827, 0.045537646672737166, 0.0, 0.06780008962669906], [0.08770018077319677, 0.09656349244036348, 0.09025135522725483, 0.22181158209322602, 0.07071504851269778, 0.06180842916754007, 0.06780008962669906, 0.0]], [[0.0, 0.014836706839547943, 0.0727159759570664, 0.11884216364320226, 0.04494952771219545, 0.038506220275804, 0.05062427995387763, 0.030030857561183347], [0.014836706839547943, 0.0, 0.06972006103293119, 0.12044069796533344, 0.044669899737531306, 0.03539691410004306, 0.0521274601882113, 0.030182512069816668], [0.0727159759570664, 0.06972006103293119, 0.0, 0.07941790625569102, 0.05663890797236517, 0.05386135735852206, 0.0658576222249395, 0.059642285959098325], [0.11884216364320226, 0.12044069796533344, 0.07941790625569102, 0.0, 0.08752983443526458, 0.09543529228509494, 0.08866060398296656, 0.12182633134268217], [0.04494952771219545, 0.044669899737531306, 0.05663890797236517, 0.08752983443526458, 0.0, 0.01879558851769909, 0.016726146209226963, 0.05043451900264271], [0.038506220275804, 0.03539691410004306, 0.05386135735852206, 0.09543529228509494, 0.01879558851769909, 0.0, 0.022605892139491032, 0.04035838511311086], [0.05062427995387763, 0.0521274601882113, 0.0658576222249395, 0.08866060398296656, 0.016726146209226963, 0.022605892139491032, 0.0, 0.05664383603444846], [0.030030857561183347, 0.030182512069816668, 0.059642285959098325, 0.12182633134268217, 0.05043451900264271, 0.04035838511311086, 0.05664383603444846, 0.0]], [[0.0, 0.08308536613021138, 0.09503045953921321, 0.2475423748724668, 0.07056614298120016, 0.025143393835640106, 0.06179772228939642, 0.12259112798647509], [0.08308536613021138, 0.0, 0.12023287415168755, 0.29410740236183297, 0.07259383841335196, 0.07493929560086754, 0.04022435458523577, 0.0851002764015217], [0.09503045953921321, 0.12023287415168755, 0.0, 0.20399922819704838, 0.09266153083398292, 0.10035876863450338, 0.08556832631543426, 0.12880444548958983], [0.2475423748724668, 0.29410740236183297, 0.20399922819704838, 0.0, 0.26814339988282176, 0.25100851745917874, 0.2629882503049649, 0.2936737555785349], [0.07056614298120016, 0.07259383841335196, 0.09266153083398292, 0.26814339988282176, 0.0, 0.07243008378000086, 0.04327638207625326, 0.06018764752316066], [0.025143393835640106, 0.07493929560086754, 0.10035876863450338, 0.25100851745917874, 0.07243008378000086, 0.0, 0.057086722240653094, 0.11865441202764605], [0.06179772228939642, 0.04022435458523577, 0.08556832631543426, 0.2629882503049649, 0.04327638207625326, 0.057086722240653094, 0.0, 0.07320013272079141], [0.12259112798647509, 0.0851002764015217, 0.12880444548958983, 0.2936737555785349, 0.06018764752316066, 0.11865441202764605, 0.07320013272079141, 0.0]], [[0.0, 0.11855704086847559, 0.2426751178847112, 0.2911799395412519, 0.2752783169692546, 0.28431238209703386, 0.3474258697455413, 0.2403620510251111], [0.11855704086847559, 0.0, 0.23141309181668054, 0.24358682595547276, 0.2142937603098537, 0.21871822657865886, 0.3577567887389224, 0.2078013081253863], [0.2426751178847112, 0.23141309181668054, 0.0, 0.1992072243907804, 0.138782020868693, 0.14923635756375742, 0.32472989306172656, 0.3366240469918652], [0.2911799395412519, 0.24358682595547276, 0.1992072243907804, 0.0, 0.12180026977772525, 0.1142661392451209, 0.3828016713404563, 0.38620014099843714], [0.2752783169692546, 0.2142937603098537, 0.138782020868693, 0.12180026977772525, 0.0, 0.04437049105099762, 0.3152762702561521, 0.3577787550668395], [0.28431238209703386, 0.21871822657865886, 0.14923635756375742, 0.1142661392451209, 0.04437049105099762, 0.0, 0.3453858526871019, 0.3510126665829358], [0.3474258697455413, 0.3577567887389224, 0.32472989306172656, 0.3828016713404563, 0.3152762702561521, 0.3453858526871019, 0.0, 0.5090482463332897], [0.2403620510251111, 0.2078013081253863, 0.3366240469918652, 0.38620014099843714, 0.3577787550668395, 0.3510126665829358, 0.5090482463332897, 0.0]], [[0.0, 0.11921110704968044, 0.162873228306636, 0.07177757070604132, 0.1138200197186165, 0.11084829958060119, 0.1834974074103943, 0.16625967877731823], [0.11921110704968044, 0.0, 0.16844758606846194, 0.08958426546717589, 0.14882437944609378, 0.2071959552753538, 0.15408666715021585, 0.18430093496365269], [0.162873228306636, 0.16844758606846194, 0.0, 0.18851058614063074, 0.07134059659719307, 0.1673774779919632, 0.24762123728947547, 0.208026288735539], [0.07177757070604132, 0.08958426546717589, 0.18851058614063074, 0.0, 0.1602980622736387, 0.14668870359568947, 0.1987575213841479, 0.21279833901334658], [0.1138200197186165, 0.14882437944609378, 0.07134059659719307, 0.1602980622736387, 0.0, 0.14553923228702503, 0.1985847084153716, 0.14702455774498185], [0.11084829958060119, 0.2071959552753538, 0.1673774779919632, 0.14668870359568947, 0.14553923228702503, 0.0, 0.2841798986615357, 0.2472071654016535], [0.1834974074103943, 0.15408666715021585, 0.24762123728947547, 0.1987575213841479, 0.1985847084153716, 0.2841798986615357, 0.0, 0.09890165848169903], [0.16625967877731823, 0.18430093496365269, 0.208026288735539, 0.21279833901334658, 0.14702455774498185, 0.2472071654016535, 0.09890165848169903, 0.0]], [[0.0, 0.013063740871593083, 0.05929316535348967, 0.18424860517333377, 0.024317915750998665, 0.044026009426900894, 0.02637441859089504, 0.05020332752499779], [0.013063740871593083, 0.0, 0.06479893563708101, 0.17270969802702116, 0.026796909772472552, 0.031032353413491885, 0.036758675064720976, 0.04196687721164008], [0.05929316535348967, 0.06479893563708101, 0.0, 0.22849651133283683, 0.08292526263365207, 0.08621618822803603, 0.037248668974375114, 0.05931366863101171], [0.18424860517333377, 0.17270969802702116, 0.22849651133283683, 0.0, 0.1739450987669912, 0.14470535052949934, 0.20860532437594886, 0.17249887214891102], [0.024317915750998665, 0.026796909772472552, 0.08292526263365207, 0.1739450987669912, 0.0, 0.047569047402776794, 0.04749221196155004, 0.06840912652798073], [0.044026009426900894, 0.031032353413491885, 0.08621618822803603, 0.14470535052949934, 0.047569047402776794, 0.0, 0.06592807924578332, 0.038332371063962464], [0.02637441859089504, 0.036758675064720976, 0.037248668974375114, 0.20860532437594886, 0.04749221196155004, 0.06592807924578332, 0.0, 0.056752331248289926], [0.05020332752499779, 0.04196687721164008, 0.05931366863101171, 0.17249887214891102, 0.06840912652798073, 0.038332371063962464, 0.056752331248289926, 0.0]], [[0.0, 0.05789284884500256, 0.08140979331345546, 0.12161369205767568, 0.16225070675184125, 0.012839775624955205, 0.030378101209593705, 0.013621051127425916], [0.05789284884500256, 0.0, 0.13890441124519048, 0.17878537165316977, 0.10527683298699109, 0.07069697795565663, 0.02755009859754879, 0.07147571711038721], [0.08140979331345546, 0.13890441124519048, 0.0, 0.04039489725067312, 0.24137505138569143, 0.06860941845120228, 0.11162664091319768, 0.06783002098061967], [0.12161369205767568, 0.17878537165316977, 0.04039489725067312, 0.0, 0.2801610092774801, 0.10886234672651732, 0.15168286266067582, 0.10808568775388086], [0.16225070675184125, 0.10527683298699109, 0.24137505138569143, 0.2801610092774801, 0.0, 0.17479532756865004, 0.13244714062648977, 0.17555773440484101], [0.012839775624955205, 0.07069697795565663, 0.06860941845120228, 0.10886234672651732, 0.17479532756865004, 0.0, 0.04320693905674993, 0.000781358354357941], [0.030378101209593705, 0.02755009859754879, 0.11162664091319768, 0.15168286266067582, 0.13244714062648977, 0.04320693905674993, 0.0, 0.04398735414789648], [0.013621051127425916, 0.07147571711038721, 0.06783002098061967, 0.10808568775388086, 0.17555773440484101, 0.000781358354357941, 0.04398735414789648, 0.0]], [[0.0, 0.13495194557226245, 0.15274501860045003, 0.22679156501548617, 0.23758490761907392, 0.20641687941098188, 0.008215189555310115, 0.14410379855333236], [0.13495194557226245, 0.0, 0.12632552235699107, 0.2865835529054746, 0.26935640300688257, 0.11010277449725371, 0.13324920424046802, 0.2018480573597593], [0.15274501860045003, 0.12632552235699107, 0.0, 0.2713520838924862, 0.18184861976388988, 0.23035030103908466, 0.14977206740386526, 0.1256694506659902], [0.22679156501548617, 0.2865835529054746, 0.2713520838924862, 0.0, 0.17751278949692428, 0.32228340572834474, 0.219736136651502, 0.2999029139896884], [0.23758490761907392, 0.26935640300688257, 0.18184861976388988, 0.17751278949692428, 0.0, 0.34695082999909377, 0.2312913623035278, 0.22136353611463752], [0.20641687941098188, 0.11010277449725371, 0.23035030103908466, 0.32228340572834474, 0.34695082999909377, 0.0, 0.2049403204504495, 0.3009258789198009], [0.008215189555310115, 0.13324920424046802, 0.14977206740386526, 0.219736136651502, 0.2312913623035278, 0.2049403204504495, 0.0, 0.14599049871562456], [0.14410379855333236, 0.2018480573597593, 0.1256694506659902, 0.2999029139896884, 0.22136353611463752, 0.3009258789198009, 0.14599049871562456, 0.0]], [[0.0, 0.09835538260989644, 0.29528328737065307, 0.030050648297646334, 0.3123718233428885, 0.09480802118384461, 0.0359752737811596, 0.032342298195242807], [0.09835538260989644, 0.0, 0.20044037610341378, 0.06850174088134059, 0.21795191435203093, 0.19090848385888942, 0.13380247084392494, 0.13023901751707323], [0.29528328737065307, 0.20044037610341378, 0.0, 0.26682490835926126, 0.017832406352460486, 0.38120090470107654, 0.32863572380331235, 0.32530601958776817], [0.030050648297646334, 0.06850174088134059, 0.26682490835926126, 0.0, 0.28406414911575156, 0.12432807194802553, 0.065932918906869, 0.06231457980122155], [0.3123718233428885, 0.21795191435203093, 0.017832406352460486, 0.28406414911575156, 0.0, 0.3976790677675568, 0.34551738613782323, 0.3422099156473102], [0.09480802118384461, 0.19090848385888942, 0.38120090470107654, 0.12432807194802553, 0.3976790677675568, 0.0, 0.059192718034128386, 0.06280570930737647], [0.0359752737811596, 0.13380247084392494, 0.32863572380331235, 0.065932918906869, 0.34551738613782323, 0.059192718034128386, 0.0, 0.0036394065511855317], [0.032342298195242807, 0.13023901751707323, 0.32530601958776817, 0.06231457980122155, 0.3422099156473102, 0.06280570930737647, 0.0036394065511855317, 0.0]], [[0.0, 0.06166632519922609, 0.07103065314989092, 0.06203645188483973, 0.06655173391661753, 0.063978454098226, 0.20772180163512613, 0.09070331940083891], [0.06166632519922609, 0.0, 0.13155282683346037, 0.11472884424502632, 0.020066960526868356, 0.043004469684782866, 0.1492921012977643, 0.05467397029841678], [0.07103065314989092, 0.13155282683346037, 0.0, 0.04032211259102097, 0.13309306410106927, 0.12964146407000715, 0.27146479120519457, 0.1484474614598433], [0.06203645188483973, 0.11472884424502632, 0.04032211259102097, 0.0, 0.11066686471614808, 0.12566916690647834, 0.24704948909026955, 0.1185301960691151], [0.06655173391661753, 0.020066960526868356, 0.13309306410106927, 0.11066686471614808, 0.0, 0.06273312538248102, 0.14339554710663574, 0.03489893825099371], [0.063978454098226, 0.043004469684782866, 0.12964146407000715, 0.12566916690647834, 0.06273312538248102, 0.0, 0.1758180284675651, 0.09738734112426906], [0.20772180163512613, 0.1492921012977643, 0.27146479120519457, 0.24704948909026955, 0.14339554710663574, 0.1758180284675651, 0.0, 0.13262559050428546], [0.09070331940083891, 0.05467397029841678, 0.1484474614598433, 0.1185301960691151, 0.03489893825099371, 0.09738734112426906, 0.13262559050428546, 0.0]], [[0.0, 0.12387521421593713, 0.1418679170161235, 0.43636922304782594, 0.19274623776027794, 0.18706707112779, 0.06849399551630826, 0.16958157330212936], [0.12387521421593713, 0.0, 0.14348400694156235, 0.3540313863698298, 0.07874910291917443, 0.07955792242067856, 0.15183867137961607, 0.05238376529583795], [0.1418679170161235, 0.14348400694156235, 0.0, 0.3631882281243101, 0.18343678456757903, 0.19410011692570062, 0.10175731627378772, 0.18081618691758033], [0.43636922304782594, 0.3540313863698298, 0.3631882281243101, 0.0, 0.3213874395611221, 0.3495187398520103, 0.4399106435486893, 0.34105816784325843], [0.19274623776027794, 0.07874910291917443, 0.18343678456757903, 0.3213874395611221, 0.0, 0.030545434525504237, 0.21096712156195963, 0.037541529845368085], [0.18706707112779, 0.07955792242067856, 0.19410011692570062, 0.3495187398520103, 0.030545434525504237, 0.0, 0.20864289103230663, 0.035218199088248844], [0.06849399551630826, 0.15183867137961607, 0.10175731627378772, 0.4399106435486893, 0.21096712156195963, 0.20864289103230663, 0.0, 0.19629402574336263], [0.16958157330212936, 0.05238376529583795, 0.18081618691758033, 0.34105816784325843, 0.037541529845368085, 0.035218199088248844, 0.19629402574336263, 0.0]], [[0.0, 0.01611309180760741, 0.09144365864029244, 0.2890894315217179, 0.03291134584137926, 0.046723584631947715, 0.17425919297245887, 0.06896841381270356], [0.01611309180760741, 0.0, 0.0947498309628843, 0.2973596405977662, 0.03578900578256944, 0.05284951791458577, 0.1647182622384533, 0.059277503835482366], [0.09144365864029244, 0.0947498309628843, 0.0, 0.2665831379446284, 0.1124845266544782, 0.10517494526900704, 0.24657907071801727, 0.10115979857011034], [0.2890894315217179, 0.2973596405977662, 0.2665831379446284, 0.0, 0.2779506958737907, 0.2855290559201211, 0.374749781025534, 0.30507159601976985], [0.03291134584137926, 0.03578900578256944, 0.1124845266544782, 0.2779506958737907, 0.0, 0.04591036331016166, 0.1531199124349127, 0.06988921165153741], [0.046723584631947715, 0.05284951791458577, 0.10517494526900704, 0.2855290559201211, 0.04591036331016166, 0.0, 0.17667293573157383, 0.06949801043726903], [0.17425919297245887, 0.1647182622384533, 0.24657907071801727, 0.374749781025534, 0.1531199124349127, 0.17667293573157383, 0.0, 0.1573724424430672], [0.06896841381270356, 0.059277503835482366, 0.10115979857011034, 0.30507159601976985, 0.06988921165153741, 0.06949801043726903, 0.1573724424430672, 0.0]], [[0.0, 0.11469370885973233, 0.267136755361364, 0.1869020411907061, 0.5001476883670545, 0.17504570162244587, 0.15456126991383504, 0.20753659200466643], [0.11469370885973233, 0.0, 0.17987852552976438, 0.23830368042218514, 0.47072486461499113, 0.09769526413086428, 0.05525578429467507, 0.16848166617433472], [0.267136755361364, 0.17987852552976438, 0.0, 0.3842417340846552, 0.47675506017361335, 0.10902335810502545, 0.15559862277066774, 0.18015249966792138], [0.1869020411907061, 0.23830368042218514, 0.3842417340846552, 0.0, 0.407163451414412, 0.31378705028993026, 0.24630845967106096, 0.37584172902874285], [0.5001476883670545, 0.47072486461499113, 0.47675506017361335, 0.407163451414412, 0.0, 0.4816096148189682, 0.43012216172300327, 0.57500740800745], [0.17504570162244587, 0.09769526413086428, 0.10902335810502545, 0.31378705028993026, 0.4816096148189682, 0.0, 0.09295367573767871, 0.12436459192102371], [0.15456126991383504, 0.05525578429467507, 0.15559862277066774, 0.24630845967106096, 0.43012216172300327, 0.09295367573767871, 0.0, 0.19436426422538827], [0.20753659200466643, 0.16848166617433472, 0.18015249966792138, 0.37584172902874285, 0.57500740800745, 0.12436459192102371, 0.19436426422538827, 0.0]], [[0.0, 0.03522941795044784, 0.08564480810921671, 0.27951905847353986, 0.07301094797084477, 0.09786653266010778, 0.08354784682107091, 0.0653588660653964], [0.03522941795044784, 0.0, 0.05198351105856356, 0.26228753477214956, 0.05021530009643904, 0.06774736104809002, 0.056513326334285637, 0.03394648381674401], [0.08564480810921671, 0.05198351105856356, 0.0, 0.2541853488741853, 0.0485435264454643, 0.033780556629940395, 0.03578031948532046, 0.031169864588635326], [0.27951905847353986, 0.26228753477214956, 0.2541853488741853, 0.0, 0.28862830666780337, 0.27843628923520525, 0.28263879578396617, 0.26792653493311414], [0.07301094797084477, 0.05021530009643904, 0.0485435264454643, 0.28862830666780337, 0.0, 0.034069533647277335, 0.03066382186240909, 0.02781275231815193], [0.09786653266010778, 0.06774736104809002, 0.033780556629940395, 0.27843628923520525, 0.034069533647277335, 0.0, 0.02274879066241248, 0.03555828524943783], [0.08354784682107091, 0.056513326334285637, 0.03578031948532046, 0.28263879578396617, 0.03066382186240909, 0.02274879066241248, 0.0, 0.02696048098310671], [0.0653588660653964, 0.03394648381674401, 0.031169864588635326, 0.26792653493311414, 0.02781275231815193, 0.03555828524943783, 0.02696048098310671, 0.0]], [[0.0, 0.02635209330108896, 0.07776514747043427, 0.29596752028354884, 0.03203126937397697, 0.0353365002608463, 0.06244818115840123, 0.09334678711536668], [0.02635209330108896, 0.0, 0.08909300312485437, 0.2854148299255778, 0.04712330520399928, 0.054012158821049476, 0.05344105501871107, 0.08040372685371235], [0.07776514747043427, 0.08909300312485437, 0.0, 0.26427414205561794, 0.10292031765559077, 0.09549339884632345, 0.12472216062977771, 0.1476244482261426], [0.29596752028354884, 0.2854148299255778, 0.26427414205561794, 0.0, 0.3215679056577981, 0.3236900273723279, 0.3279122393986975, 0.3327594726535204], [0.03203126937397697, 0.04712330520399928, 0.10292031765559077, 0.3215679056577981, 0.0, 0.015946061682401026, 0.05752103194916162, 0.08631382667108484], [0.0353365002608463, 0.054012158821049476, 0.09549339884632345, 0.3236900273723279, 0.015946061682401026, 0.0, 0.062447509431706565, 0.0891225824540169], [0.06244818115840123, 0.05344105501871107, 0.12472216062977771, 0.3279122393986975, 0.05752103194916162, 0.062447509431706565, 0.0, 0.041153533452320624], [0.09334678711536668, 0.08040372685371235, 0.1476244482261426, 0.3327594726535204, 0.08631382667108484, 0.0891225824540169, 0.041153533452320624, 0.0]], [[0.0, 0.0, 0.0, 0.0, 0.0, 0.0, 0.0, 0.0], [0.0, 0.0, 0.0, 0.0, 0.0, 0.0, 0.0, 0.0], [0.0, 0.0, 0.0, 0.0, 0.0, 0.0, 0.0, 0.0], [0.0, 0.0, 0.0, 0.0, 0.0, 0.0, 0.0, 0.0], [0.0, 0.0, 0.0, 0.0, 0.0, 0.0, 0.0, 0.0], [0.0, 0.0, 0.0, 0.0, 0.0, 0.0, 0.0, 0.0], [0.0, 0.0, 0.0, 0.0, 0.0, 0.0, 0.0, 0.0], [0.0, 0.0, 0.0, 0.0, 0.0, 0.0, 0.0, 0.0]], [[0.0, 0.10325967353203899, 0.08238686839652007, 0.256649342801803, 0.04428977855045528, 0.07789432857711102, 0.12281567691382916, 0.044721480629950246], [0.10325967353203899, 0.0, 0.07771651054100842, 0.18505122598563953, 0.1192760914047431, 0.10642778241906405, 0.10260424189118408, 0.06691553808414338], [0.08238686839652007, 0.07771651054100842, 0.0, 0.1778147694786107, 0.06570566757655079, 0.1374565159118098, 0.04163718292984664, 0.043482142847891966], [0.256649342801803, 0.18505122598563953, 0.1778147694786107, 0.0, 0.24063610510336758, 0.2879564442792478, 0.14447143928403688, 0.2134649809700054], [0.04428977855045528, 0.1192760914047431, 0.06570566757655079, 0.24063610510336758, 0.0, 0.12163826151345002, 0.09840390681211264, 0.05300934980025621], [0.07789432857711102, 0.10642778241906405, 0.1374565159118098, 0.2879564442792478, 0.12163826151345002, 0.0, 0.17774266669613645, 0.09491771396078709], [0.12281567691382916, 0.10260424189118408, 0.04163718292984664, 0.14447143928403688, 0.09840390681211264, 0.17774266669613645, 0.0, 0.08496483166505812], [0.044721480629950246, 0.06691553808414338, 0.043482142847891966, 0.2134649809700054, 0.05300934980025621, 0.09491771396078709, 0.08496483166505812, 0.0]], [[0.0, 0.0770256237061085, 0.04872147246013889, 0.08966844292165328, 0.05064187092091873, 0.04339408237387536, 0.03538540788941806, 0.03933038763331225], [0.0770256237061085, 0.0, 0.0985056053482194, 0.12354689533975288, 0.09039509728409134, 0.10045258200566226, 0.09554239129103555, 0.08660788770182125], [0.04872147246013889, 0.0985056053482194, 0.0, 0.12144537368608012, 0.08418749417244076, 0.05097323160402602, 0.06263947947915588, 0.07591539693777057], [0.08966844292165328, 0.12354689533975288, 0.12144537368608012, 0.0, 0.12123780303479492, 0.1256851686763125, 0.11316150329311211, 0.11133517453904987], [0.05064187092091873, 0.09039509728409134, 0.08418749417244076, 0.12123780303479492, 0.0, 0.04333307993773341, 0.02693046605311195, 0.011994948315665593], [0.04339408237387536, 0.10045258200566226, 0.05097323160402602, 0.1256851686763125, 0.04333307993773341, 0.0, 0.021652218863349774, 0.039476866815003335], [0.03538540788941806, 0.09554239129103555, 0.06263947947915588, 0.11316150329311211, 0.02693046605311195, 0.021652218863349774, 0.0, 0.0203053964825549], [0.03933038763331225, 0.08660788770182125, 0.07591539693777057, 0.11133517453904987, 0.011994948315665593, 0.039476866815003335, 0.0203053964825549, 0.0]], [[0.0, 0.04103023275492898, 0.0564799811483224, 0.15997088756149214, 0.056644908142910476, 0.076816703806836, 0.10760449080569236, 0.1127567274386712], [0.04103023275492898, 0.0, 0.06859295492316851, 0.15332106439863258, 0.07536167023902447, 0.0964204534398416, 0.10838373046721479, 0.11198796329913432], [0.0564799811483224, 0.06859295492316851, 0.0, 0.12220865543231504, 0.05403607032645314, 0.11756510722163735, 0.09261867825122412, 0.08039491760502793], [0.15997088756149214, 0.15332106439863258, 0.12220865543231504, 0.0, 0.14816593236789002, 0.22004496711916968, 0.1307453406242341, 0.051541982803041356], [0.056644908142910476, 0.07536167023902447, 0.05403607032645314, 0.14816593236789002, 0.0, 0.08234647738243354, 0.06149600407519885, 0.10008215044490677], [0.076816703806836, 0.0964204534398416, 0.11756510722163735, 0.22004496711916968, 0.08234647738243354, 0.0, 0.12454559558601438, 0.17138209872917917], [0.10760449080569236, 0.10838373046721479, 0.09261867825122412, 0.1307453406242341, 0.06149600407519885, 0.12454559558601438, 0.0, 0.09238141647679887], [0.1127567274386712, 0.11198796329913432, 0.08039491760502793, 0.051541982803041356, 0.10008215044490677, 0.17138209872917917, 0.09238141647679887, 0.0]], [[0.0, 0.06572655633198952, 0.0649114138743056, 0.11964078378070532, 0.050057824640562035, 0.024271072558839677, 0.15147063429736413, 0.05288378287015232], [0.06572655633198952, 0.0, 0.019767529766665893, 0.10895552436330194, 0.03702811971623444, 0.06596147582557713, 0.09406646409700374, 0.045779257336185035], [0.0649114138743056, 0.019767529766665893, 0.0, 0.08980842763757908, 0.04749677366981203, 0.0681022559777215, 0.09412798291372873, 0.05063175974502543], [0.11964078378070532, 0.10895552436330194, 0.08980842763757908, 0.0, 0.12548366488131518, 0.1270982051851963, 0.13235280503427663, 0.1195518386597434], [0.050057824640562035, 0.03702811971623444, 0.04749677366981203, 0.12548366488131518, 0.0, 0.04408513773457179, 0.12170242694147113, 0.03354066166476216], [0.024271072558839677, 0.06596147582557713, 0.0681022559777215, 0.1270982051851963, 0.04408513773457179, 0.0, 0.14460409010210026, 0.03671535583852779], [0.15147063429736413, 0.09406646409700374, 0.09412798291372873, 0.13235280503427663, 0.12170242694147113, 0.14460409010210026, 0.0, 0.11093533409282524], [0.05288378287015232, 0.045779257336185035, 0.05063175974502543, 0.1195518386597434, 0.03354066166476216, 0.03671535583852779, 0.11093533409282524, 0.0]], [[0.0, 0.13099715897863634, 0.09606950204634097, 0.10034788176979377, 0.1540760228618047, 0.05006446813074703, 0.05554937594533338, 0.08626741543064873], [0.13099715897863634, 0.0, 0.09831031897000979, 0.08418662579395868, 0.05394092659076767, 0.10667253337527524, 0.15030283340012118, 0.0842088181041112], [0.09606950204634097, 0.09831031897000979, 0.0, 0.07948634803239157, 0.10537734461885072, 0.10283195153948131, 0.12438377104958716, 0.10033134336052275], [0.10034788176979377, 0.08418662579395868, 0.07948634803239157, 0.0, 0.09789074798138946, 0.09253449036341807, 0.1393797470768651, 0.11604581649035003], [0.1540760228618047, 0.05394092659076767, 0.10537734461885072, 0.09789074798138946, 0.0, 0.12401394492932995, 0.18460830659950483, 0.12262922133201624], [0.05006446813074703, 0.10667253337527524, 0.10283195153948131, 0.09253449036341807, 0.12401394492932995, 0.0, 0.08930308565365241, 0.07756155278282115], [0.05554937594533338, 0.15030283340012118, 0.12438377104958716, 0.1393797470768651, 0.18460830659950483, 0.08930308565365241, 0.0, 0.08046669416723637], [0.08626741543064873, 0.0842088181041112, 0.10033134336052275, 0.11604581649035003, 0.12262922133201624, 0.07756155278282115, 0.08046669416723637, 0.0]], [[0.0, 0.05018270062877465, 0.049594911471303696, 0.06971107968134814, 0.14885261563023885, 0.054565750219825196, 0.029388351389076292, 0.09991171424399241], [0.05018270062877465, 0.0, 0.0005907881614933194, 0.1192768293723749, 0.1972391309220309, 0.10430944596445817, 0.0208535927200179, 0.1490696990892107], [0.049594911471303696, 0.0005907881614933194, 0.0, 0.11870006976769679, 0.19667968443499084, 0.10372982971127173, 0.02026336016500515, 0.14849915728741245], [0.06971107968134814, 0.1192768293723749, 0.11870006976769679, 0.0, 0.07992724053628074, 0.015212450900576184, 0.0988145807491317, 0.03042316715322413], [0.14885261563023885, 0.1972391309220309, 0.19667968443499084, 0.07992724053628074, 0.0, 0.09504101868951166, 0.17733692070917384, 0.049598781182882405], [0.054565750219825196, 0.10430944596445817, 0.10372982971127173, 0.015212450900576184, 0.09504101868951166, 0.0, 0.08375783440844652, 0.045615754577652504], [0.029388351389076292, 0.0208535927200179, 0.02026336016500515, 0.0988145807491317, 0.17733692070917384, 0.08375783440844652, 0.0, 0.12880570960465462], [0.09991171424399241, 0.1490696990892107, 0.14849915728741245, 0.03042316715322413, 0.049598781182882405, 0.045615754577652504, 0.12880570960465462, 0.0]], [[0.0, 0.07874359555375472, 0.022734040173642486, 0.08246456850281565, 0.09787311436307287, 0.04336232766194023, 0.06931632493512149, 0.05174641954135572], [0.07874359555375472, 0.0, 0.08109099821175558, 0.15440443999470674, 0.05658397481778166, 0.04106591731887663, 0.11404032112445261, 0.037639249334234064], [0.022734040173642486, 0.08109099821175558, 0.0, 0.07388454039516744, 0.08611474661478835, 0.05479682126612458, 0.047475586210955975, 0.046537566423096054], [0.08246456850281565, 0.15440443999470674, 0.07388454039516744, 0.0, 0.14942025160181743, 0.1250437537072422, 0.06187613141212517, 0.11920029460909833], [0.09787311436307287, 0.05658397481778166, 0.08611474661478835, 0.14942025160181743, 0.0, 0.08181455380326125, 0.09368723315883404, 0.04869473030830055], [0.04336232766194023, 0.04106591731887663, 0.05479682126612458, 0.1250437537072422, 0.08181455380326125, 0.0, 0.09880405287361418, 0.0364632519753605], [0.06931632493512149, 0.11404032112445261, 0.047475586210955975, 0.06187613141212517, 0.09368723315883404, 0.09880405287361418, 0.0, 0.07660590620792648], [0.05174641954135572, 0.037639249334234064, 0.046537566423096054, 0.11920029460909833, 0.04869473030830055, 0.0364632519753605, 0.07660590620792648, 0.0]], [[0.0, 0.14089284462772086, 0.20275928779514607, 0.22166521946856432, 0.1928827407874931, 0.07580403439445785, 0.19876308712590463, 0.14883882919742952], [0.14089284462772086, 0.0, 0.07571870291119942, 0.11029764440121911, 0.05887097459328748, 0.08539027074831593, 0.08105186711978184, 0.04111893426995273], [0.20275928779514607, 0.07571870291119942, 0.0, 0.04532827234735014, 0.029356620133518377, 0.14250519291373653, 0.024390905948466258, 0.0634515528140424], [0.22166521946856432, 0.11029764440121911, 0.04532827234735014, 0.0, 0.07457844086113007, 0.15775398261214746, 0.02946236084935436, 0.08228218384381847], [0.1928827407874931, 0.05887097459328748, 0.029356620133518377, 0.07457844086113007, 0.0, 0.1372092718897271, 0.05031934132847276, 0.06417318988152203], [0.07580403439445785, 0.08539027074831593, 0.14250519291373653, 0.15775398261214746, 0.1372092718897271, 0.0, 0.13479613944684563, 0.08172804500148884], [0.19876308712590463, 0.08105186711978184, 0.024390905948466258, 0.02946236084935436, 0.05031934132847276, 0.13479613944684563, 0.0, 0.055809038317617424], [0.14883882919742952, 0.04111893426995273, 0.0634515528140424, 0.08228218384381847, 0.06417318988152203, 0.08172804500148884, 0.055809038317617424, 0.0]], [[0.0, 0.07172975898311017, 0.03481511800802938, 0.12890630878176915, 0.05876162871692616, 0.11673401864563338, 0.032914373976318384, 0.08422381022999778], [0.07172975898311017, 0.0, 0.0976330665724319, 0.13123759491479836, 0.08588887599771149, 0.10435837753978172, 0.09702360980396946, 0.11686385205978891], [0.03481511800802938, 0.0976330665724319, 0.0, 0.12385239625530643, 0.051806716206529144, 0.11230823681760285, 0.026952761932354696, 0.0683624595198737], [0.12890630878176915, 0.13123759491479836, 0.12385239625530643, 0.0, 0.07727726697773256, 0.1265347789012406, 0.12168466091859113, 0.1332815493887818], [0.05876162871692616, 0.08588887599771149, 0.051806716206529144, 0.07727726697773256, 0.0, 0.10072219273536487, 0.05530743352615045, 0.0817294288524214], [0.11673401864563338, 0.10435837753978172, 0.11230823681760285, 0.1265347789012406, 0.10072219273536487, 0.0, 0.12168845797171746, 0.08648967803803977], [0.032914373976318384, 0.09702360980396946, 0.026952761932354696, 0.12168466091859113, 0.05530743352615045, 0.12168845797171746, 0.0, 0.07051651054827512], [0.08422381022999778, 0.11686385205978891, 0.0683624595198737, 0.1332815493887818, 0.0817294288524214, 0.08648967803803977, 0.07051651054827512, 0.0]], [[0.0, 0.01804547872193026, 0.02417855103671202, 0.02770375765488124, 0.013630968228646062, 0.017683835226806343, 0.04164877684103496, 0.03834374750377966], [0.01804547872193026, 0.0, 0.009345902149659425, 0.0382281360313795, 0.014249631763676345, 0.010165867016856636, 0.029090023930902528, 0.026605129617958675], [0.02417855103671202, 0.009345902149659425, 0.0, 0.037872444007769346, 0.018086046774786375, 0.012475995841590622, 0.030049044271544815, 0.025933572285235088], [0.02770375765488124, 0.0382281360313795, 0.037872444007769346, 0.0, 0.03409521189459539, 0.03204052159389665, 0.05561181991602378, 0.04883947636949164], [0.013630968228646062, 0.014249631763676345, 0.018086046774786375, 0.03409521189459539, 0.0, 0.01980809148831497, 0.04314023961219245, 0.040126399528982816], [0.017683835226806343, 0.010165867016856636, 0.012475995841590622, 0.03204052159389665, 0.01980809148831497, 0.0, 0.026572357433525814, 0.02178329410477544], [0.04164877684103496, 0.029090023930902528, 0.030049044271544815, 0.05561181991602378, 0.04314023961219245, 0.026572357433525814, 0.0, 0.008622426806183674], [0.03834374750377966, 0.026605129617958675, 0.025933572285235088, 0.04883947636949164, 0.040126399528982816, 0.02178329410477544, 0.008622426806183674, 0.0]], [[0.0, 0.10934742387654141, 0.020741363064498093, 0.12445125455621354, 0.19324281523158754, 0.17973918128005467, 0.014558181318068549, 0.1454923226914215], [0.10934742387654141, 0.0, 0.08935408449243801, 0.22691996730170724, 0.2914069244380264, 0.2787454060814556, 0.09533614429646652, 0.24664516497640665], [0.020741363064498093, 0.08935408449243801, 0.0, 0.14453753074313513, 0.21273962421844292, 0.19935699699098, 0.0061881729718764175, 0.16540672284154995], [0.12445125455621354, 0.22691996730170724, 0.14453753074313513, 0.0, 0.07056738635753047, 0.0566544479695408, 0.13857562452608208, 0.02149474416476291], [0.19324281523158754, 0.2914069244380264, 0.21273962421844292, 0.07056738635753047, 0.0, 0.013954419163560912, 0.20696362764474516, 0.04913163306847932], [0.17973918128005467, 0.2787454060814556, 0.19935699699098, 0.0566544479695408, 0.013954419163560912, 0.0, 0.1935431492748994, 0.035194509346932676], [0.014558181318068549, 0.09533614429646652, 0.0061881729718764175, 0.13857562452608208, 0.20696362764474516, 0.1935431492748994, 0.0, 0.15949947670069287], [0.1454923226914215, 0.24664516497640665, 0.16540672284154995, 0.02149474416476291, 0.04913163306847932, 0.035194509346932676, 0.15949947670069287, 0.0]], [[0.0, 0.2919456665837613, 0.09585021652249015, 0.1376951416792396, 0.07621093935271621, 0.06987205187321655, 0.2529104349608608, 0.17434492294385956], [0.2919456665837613, 0.0, 0.326103385988111, 0.35956334727977385, 0.26668508452958245, 0.27469186487849834, 0.3847734832454, 0.34883819949135075], [0.09585021652249015, 0.326103385988111, 0.0, 0.15143141572346497, 0.08787272864687452, 0.16273539522649833, 0.28805915071361576, 0.21639516037744538], [0.1376951416792396, 0.35956334727977385, 0.15143141572346497, 0.0, 0.12565203300087685, 0.18253089228779415, 0.15000473069052514, 0.08179216947490746], [0.07621093935271621, 0.26668508452958245, 0.08787272864687452, 0.12565203300087685, 0.0, 0.12790030472741276, 0.23307187501692075, 0.16376552807521247], [0.06987205187321655, 0.27469186487849834, 0.16273539522649833, 0.18253089228779415, 0.12790030472741276, 0.0, 0.2668158517939731, 0.19254687934993783], [0.2529104349608608, 0.3847734832454, 0.28805915071361576, 0.15000473069052514, 0.23307187501692075, 0.2668158517939731, 0.0, 0.08182565601391321], [0.17434492294385956, 0.34883819949135075, 0.21639516037744538, 0.08179216947490746, 0.16376552807521247, 0.19254687934993783, 0.08182565601391321, 0.0]], [[0.0, 0.029153168493581526, 0.0943333044457246, 0.2613288206336809, 0.06582436747408567, 0.06859433231467978, 0.08746438579909512, 0.12103640233518013], [0.029153168493581526, 0.0, 0.07770269490198302, 0.2518882793336841, 0.06397530022446908, 0.05002908995663741, 0.0809684161753082, 0.11125414944392824], [0.0943333044457246, 0.07770269490198302, 0.0, 0.1804682319404994, 0.11641239625349535, 0.09885677266371803, 0.0663200816840823, 0.07689131130183584], [0.2613288206336809, 0.2518882793336841, 0.1804682319404994, 0.0, 0.2714311274253377, 0.26285903923570236, 0.19968552361889433, 0.17767362627108513], [0.06582436747408567, 0.06397530022446908, 0.11641239625349535, 0.2714311274253377, 0.0, 0.03972265476349187, 0.07798377983834269, 0.10456383867280901], [0.06859433231467978, 0.05002908995663741, 0.09885677266371803, 0.26285903923570236, 0.03972265476349187, 0.0, 0.08211574652304522, 0.10502656091231163], [0.08746438579909512, 0.0809684161753082, 0.0663200816840823, 0.19968552361889433, 0.07798377983834269, 0.08211574652304522, 0.0, 0.034743929463463386], [0.12103640233518013, 0.11125414944392824, 0.07689131130183584, 0.17767362627108513, 0.10456383867280901, 0.10502656091231163, 0.034743929463463386, 0.0]], [[0.0, 0.05859345232265401, 0.07125632338582033, 0.22413516560546234, 0.10355823176097784, 0.08466610303004098, 0.06272691072356683, 0.1622605931027624], [0.05859345232265401, 0.0, 0.11745547329183013, 0.19435317889359247, 0.13207170825397008, 0.10913531101353277, 0.10106712257092042, 0.1838347853870955], [0.07125632338582033, 0.11745547329183013, 0.0, 0.27265926710737787, 0.12396602427238763, 0.13010942801384648, 0.0922089039604379, 0.16180359472412661], [0.22413516560546234, 0.19435317889359247, 0.27265926710737787, 0.0, 0.18707067098977662, 0.18188726161974525, 0.2306430486357362, 0.2382389986130192], [0.10355823176097784, 0.13207170825397008, 0.12396602427238763, 0.18707067098977662, 0.0, 0.0625328616946196, 0.10618520806107744, 0.14814923170061267], [0.08466610303004098, 0.10913531101353277, 0.13010942801384648, 0.18188726161974525, 0.0625328616946196, 0.0, 0.06895539662302383, 0.13407715435671663], [0.06272691072356683, 0.10106712257092042, 0.0922089039604379, 0.2306430486357362, 0.10618520806107744, 0.06895539662302383, 0.0, 0.1138254343610585], [0.1622605931027624, 0.1838347853870955, 0.16180359472412661, 0.2382389986130192, 0.14814923170061267, 0.13407715435671663, 0.1138254343610585, 0.0]], [[0.0, 0.04417114730911433, 0.15247838872233793, 0.17006373421161114, 0.05133337646933589, 0.06078971183023722, 0.07977159110825362, 0.08531284980984621], [0.04417114730911433, 0.0, 0.1309462445861654, 0.14861209704785747, 0.030492533903110765, 0.059425429785709014, 0.0637823383020597, 0.06985093157969716], [0.15247838872233793, 0.1309462445861654, 0.0, 0.0908226176159696, 0.1450110435681629, 0.13405292692304902, 0.09778212802020886, 0.10119694871141244], [0.17006373421161114, 0.14861209704785747, 0.0908226176159696, 0.0, 0.14646759386288927, 0.12333862900243943, 0.10292907943737337, 0.11526577451063957], [0.05133337646933589, 0.030492533903110765, 0.1450110435681629, 0.14646759386288927, 0.0, 0.04593511476750274, 0.07098623083159919, 0.06863735720619335], [0.06078971183023722, 0.059425429785709014, 0.13405292692304902, 0.12333862900243943, 0.04593511476750274, 0.0, 0.06253803342004931, 0.06661219407802138], [0.07977159110825362, 0.0637823383020597, 0.09778212802020886, 0.10292907943737337, 0.07098623083159919, 0.06253803342004931, 0.0, 0.06571807969228985], [0.08531284980984621, 0.06985093157969716, 0.10119694871141244, 0.11526577451063957, 0.06863735720619335, 0.06661219407802138, 0.06571807969228985, 0.0]], [[0.0, 0.01097166204593575, 0.037765589519359356, 0.05486607008158277, 0.0007222926754496665, 0.03829310867732412, 0.03698945346664147, 0.0730893876284576], [0.01097166204593575, 0.0, 0.02684107702702856, 0.04401463940916646, 0.011693616010964853, 0.04919899974509572, 0.026062495650617457, 0.062362106843000316], [0.037765589519359356, 0.02684107702702856, 0.0, 0.01728290867709293, 0.038483636534157206, 0.07567629893639287, 0.0007812881432990929, 0.03587006210235473], [0.05486607008158277, 0.04401463940916646, 0.01728290867709293, 0.0, 0.055578845728025315, 0.09243797801884104, 0.018062720036251374, 0.0186711495327895], [0.0007222926754496665, 0.011693616010964853, 0.038483636534157206, 0.055578845728025315, 0.0, 0.037573992468507296, 0.03770768367486797, 0.07379359193825204], [0.03829310867732412, 0.04919899974509572, 0.07567629893639287, 0.09243797801884104, 0.037573992468507296, 0.0, 0.07491281538379295, 0.11015940656883291], [0.03698945346664147, 0.026062495650617457, 0.0007812881432990929, 0.018062720036251374, 0.03770768367486797, 0.07491281538379295, 0.0, 0.03664455926686821], [0.0730893876284576, 0.062362106843000316, 0.03587006210235473, 0.0186711495327895, 0.07379359193825204, 0.11015940656883291, 0.03664455926686821, 0.0]], [[0.0, 0.3483793013462287, 0.3706258229800111, 0.2668029268789728, 0.27225020879131356, 0.2545656507514847, 0.09408964003420242, 0.2027943981616395], [0.3483793013462287, 0.0, 0.06348829807417992, 0.16609799012043372, 0.09002329528195134, 0.1582971323814333, 0.2801188736302259, 0.18931917567058848], [0.3706258229800111, 0.06348829807417992, 0.0, 0.22430383754878064, 0.13937632349886722, 0.2143990627925728, 0.3143424931122986, 0.23738713890349775], [0.2668029268789728, 0.16609799012043372, 0.22430383754878064, 0.0, 0.0928952593961676, 0.01871382280063064, 0.17631018082037314, 0.06656633425008923], [0.27225020879131356, 0.09002329528195134, 0.13937632349886722, 0.0928952593961676, 0.0, 0.07911549940671908, 0.1960243117905926, 0.10114445415360261], [0.2545656507514847, 0.1582971323814333, 0.2143990627925728, 0.01871382280063064, 0.07911549940671908, 0.0, 0.16508695144963423, 0.053257531117547274], [0.09408964003420242, 0.2801188736302259, 0.3143424931122986, 0.17631018082037314, 0.1960243117905926, 0.16508695144963423, 0.0, 0.11255088374601131], [0.2027943981616395, 0.18931917567058848, 0.23738713890349775, 0.06656633425008923, 0.10114445415360261, 0.053257531117547274, 0.11255088374601131, 0.0]], [[0.0, 0.07263940301060628, 0.029391027904259303, 0.32091290901919145, 0.17553845746994293, 0.1590247139912766, 0.2127413723589251, 0.28179219585496085], [0.07263940301060628, 0.0, 0.09976663322310561, 0.35376557884630194, 0.1829263062390225, 0.12512600565501977, 0.2160912507963263, 0.2837662521939592], [0.029391027904259303, 0.09976663322310561, 0.0, 0.30046508503396496, 0.1679098914346344, 0.1686069123431221, 0.20543292784598682, 0.2736006690414327], [0.32091290901919145, 0.35376557884630194, 0.30046508503396496, 0.0, 0.18766122387471676, 0.284834401177277, 0.17175566030464529, 0.14984236795795067], [0.17553845746994293, 0.1829263062390225, 0.1679098914346344, 0.18766122387471676, 0.0, 0.10017565283009865, 0.03862587784250462, 0.11017437384253391], [0.1590247139912766, 0.12512600565501977, 0.1686069123431221, 0.284834401177277, 0.10017565283009865, 0.0, 0.11859018704413994, 0.17807738201023812], [0.2127413723589251, 0.2160912507963263, 0.20543292784598682, 0.17175566030464529, 0.03862587784250462, 0.11859018704413994, 0.0, 0.0721397751790393], [0.28179219585496085, 0.2837662521939592, 0.2736006690414327, 0.14984236795795067, 0.11017437384253391, 0.17807738201023812, 0.0721397751790393, 0.0]], [[0.0, 0.07856841692104331, 0.17790597393603333, 0.2008078004646973, 0.4357044463582238, 0.2191564171946773, 0.282540363319761, 0.3967892824905375], [0.07856841692104331, 0.0, 0.15330413754217417, 0.1838952083294226, 0.40211669288628155, 0.23166942346374775, 0.2700545549302535, 0.3526498482530356], [0.17790597393603333, 0.15330413754217417, 0.0, 0.22662001971334564, 0.2831686449815402, 0.12043210473980033, 0.12392525993060169, 0.25356513227796473], [0.2008078004646973, 0.1838952083294226, 0.22662001971334564, 0.0, 0.3786538392264577, 0.24388278992076615, 0.281123042228608, 0.348437186894646], [0.4357044463582238, 0.40211669288628155, 0.2831686449815402, 0.3786538392264577, 0.0, 0.29343160688842224, 0.21118670657354977, 0.09174631144649789], [0.2191564171946773, 0.23166942346374775, 0.12043210473980033, 0.24388278992076615, 0.29343160688842224, 0.0, 0.09854938305103146, 0.2981210823783503], [0.282540363319761, 0.2700545549302535, 0.12392525993060169, 0.281123042228608, 0.21118670657354977, 0.09854938305103146, 0.0, 0.22310428961491144], [0.3967892824905375, 0.3526498482530356, 0.25356513227796473, 0.348437186894646, 0.09174631144649789, 0.2981210823783503, 0.22310428961491144, 0.0]], [[0.0, 0.0, 0.0, 0.0, 0.0, 0.0, 0.0, 0.0], [0.0, 0.0, 0.0, 0.0, 0.0, 0.0, 0.0, 0.0], [0.0, 0.0, 0.0, 0.0, 0.0, 0.0, 0.0, 0.0], [0.0, 0.0, 0.0, 0.0, 0.0, 0.0, 0.0, 0.0], [0.0, 0.0, 0.0, 0.0, 0.0, 0.0, 0.0, 0.0], [0.0, 0.0, 0.0, 0.0, 0.0, 0.0, 0.0, 0.0], [0.0, 0.0, 0.0, 0.0, 0.0, 0.0, 0.0, 0.0], [0.0, 0.0, 0.0, 0.0, 0.0, 0.0, 0.0, 0.0]], [[0.0, 0.08310673574268472, 0.13590489076330972, 0.2239699737157623, 0.10178236808123428, 0.10376182247060921, 0.0631398542172272, 0.061385281894724066], [0.08310673574268472, 0.0, 0.209329675765399, 0.27440326736653964, 0.1295775518083999, 0.10972604745549722, 0.12712172784643191, 0.06840347376289405], [0.13590489076330972, 0.209329675765399, 0.0, 0.18287626938182908, 0.14363368039597615, 0.17563354690060945, 0.11286449240327741, 0.16580105721774632], [0.2239699737157623, 0.27440326736653964, 0.18287626938182908, 0.0, 0.1773345277871193, 0.2089949246214777, 0.24460760362859726, 0.2467815744477402], [0.10178236808123428, 0.1295775518083999, 0.14363368039597615, 0.1773345277871193, 0.0, 0.08417214739070779, 0.13182702732795099, 0.10246483208420812], [0.10376182247060921, 0.10972604745549722, 0.17563354690060945, 0.2089949246214777, 0.08417214739070779, 0.0, 0.15372090268140998, 0.06892168566804077], [0.0631398542172272, 0.12712172784643191, 0.11286449240327741, 0.24460760362859726, 0.13182702732795099, 0.15372090268140998, 0.0, 0.1043046124781109], [0.061385281894724066, 0.06840347376289405, 0.16580105721774632, 0.2467815744477402, 0.10246483208420812, 0.06892168566804077, 0.1043046124781109, 0.0]], [[0.0, 0.10723922183567189, 0.08445313716728282, 0.163279832933154, 0.07653532414343986, 0.08587032077210431, 0.09112240509827686, 0.08660297320441653], [0.10723922183567189, 0.0, 0.15128795884129514, 0.197247790286374, 0.09781949944608212, 0.12464908048192086, 0.11912290387756923, 0.09069203010408208], [0.08445313716728282, 0.15128795884129514, 0.0, 0.12978605678651656, 0.11468879972137339, 0.12388133339453254, 0.11163868643214925, 0.1228193920416914], [0.163279832933154, 0.197247790286374, 0.12978605678651656, 0.0, 0.15681277926186346, 0.15608662109355922, 0.14877420483510886, 0.15130569312196834], [0.07653532414343986, 0.09781949944608212, 0.11468879972137339, 0.15681277926186346, 0.0, 0.030405965650868255, 0.026632463359459197, 0.020819701826708087], [0.08587032077210431, 0.12464908048192086, 0.12388133339453254, 0.15608662109355922, 0.030405965650868255, 0.0, 0.03220727156813836, 0.040503619430952584], [0.09112240509827686, 0.11912290387756923, 0.11163868643214925, 0.14877420483510886, 0.026632463359459197, 0.03220727156813836, 0.0, 0.03706606165494832], [0.08660297320441653, 0.09069203010408208, 0.1228193920416914, 0.15130569312196834, 0.020819701826708087, 0.040503619430952584, 0.03706606165494832, 0.0]], [[0.0, 0.01851445090355457, 0.04862923482742351, 0.19569186833183805, 0.06807865310904722, 0.048296768071553656, 0.07939424293476767, 0.0725304414284164], [0.01851445090355457, 0.0, 0.04739710938536896, 0.19359631207057723, 0.06251643834249429, 0.041097408944542495, 0.0773692003331027, 0.07068193328647289], [0.04862923482742351, 0.04739710938536896, 0.0, 0.1518226186640808, 0.10343746786255288, 0.08635969486030953, 0.11812245333925737, 0.1090450966473299], [0.19569186833183805, 0.19359631207057723, 0.1518226186640808, 0.0, 0.23216693505320268, 0.22419789568602214, 0.2486091694423156, 0.23956680303271002], [0.06807865310904722, 0.06251643834249429, 0.10343746786255288, 0.23216693505320268, 0.0, 0.02588540147751511, 0.046852251800019784, 0.05610632198933644], [0.048296768071553656, 0.041097408944542495, 0.08635969486030953, 0.22419789568602214, 0.02588540147751511, 0.0, 0.04618553049971717, 0.04816112719486882], [0.07939424293476767, 0.0773692003331027, 0.11812245333925737, 0.2486091694423156, 0.046852251800019784, 0.04618553049971717, 0.0, 0.018351031940659592], [0.0725304414284164, 0.07068193328647289, 0.1090450966473299, 0.23956680303271002, 0.05610632198933644, 0.04816112719486882, 0.018351031940659592, 0.0]], [[0.0, 0.12769559295041602, 0.14346463611724353, 0.2322824376728777, 0.09568763597777451, 0.09263852602805521, 0.07605345834779101, 0.055993687642388365], [0.12769559295041602, 0.0, 0.21711559153388676, 0.3284865435046271, 0.06401836888282668, 0.10298282591366355, 0.06830497449339033, 0.09401045045605466], [0.14346463611724353, 0.21711559153388676, 0.0, 0.1851976410024623, 0.20554251795950165, 0.11698279294234953, 0.1957872783479974, 0.1592559057437553], [0.2322824376728777, 0.3284865435046271, 0.1851976410024623, 0.0, 0.31986737248720043, 0.2535902822396088, 0.28126810427028476, 0.2789869264302864], [0.09568763597777451, 0.06401836888282668, 0.20554251795950165, 0.31986737248720043, 0.0, 0.10811637498853466, 0.0665840341293823, 0.05077684349776248], [0.09263852602805521, 0.10298282591366355, 0.11698279294234953, 0.2535902822396088, 0.10811637498853466, 0.0, 0.09988932334968159, 0.0796314761642391], [0.07605345834779101, 0.06830497449339033, 0.1957872783479974, 0.28126810427028476, 0.0665840341293823, 0.09988932334968159, 0.0, 0.07253909952135151], [0.055993687642388365, 0.09401045045605466, 0.1592559057437553, 0.2789869264302864, 0.05077684349776248, 0.0796314761642391, 0.07253909952135151, 0.0]], [[0.0, 0.06884627606677612, 0.08811893360617735, 0.10434388540219397, 0.11666641399242683, 0.13400917447526847, 0.1502125080330992, 0.16103172737609855], [0.06884627606677612, 0.0, 0.09560592057788186, 0.1354557516653858, 0.10258558664953302, 0.12768648270932234, 0.11934560369459232, 0.1485078329380132], [0.08811893360617735, 0.09560592057788186, 0.0, 0.05389147353610918, 0.06096263870427256, 0.07189279656949289, 0.098099443507306, 0.08910548139034936], [0.10434388540219397, 0.1354557516653858, 0.05389147353610918, 0.0, 0.10986714943173174, 0.11266726916408443, 0.14723311440984718, 0.12638930477650662], [0.11666641399242683, 0.10258558664953302, 0.06096263870427256, 0.10986714943173174, 0.0, 0.026147416005927706, 0.04366761677112833, 0.04861754622510323], [0.13400917447526847, 0.12768648270932234, 0.07189279656949289, 0.11266726916408443, 0.026147416005927706, 0.0, 0.052448589703958534, 0.031507889339638835], [0.1502125080330992, 0.11934560369459232, 0.098099443507306, 0.14723311440984718, 0.04366761677112833, 0.052448589703958534, 0.0, 0.05182580425952562], [0.16103172737609855, 0.1485078329380132, 0.08910548139034936, 0.12638930477650662, 0.04861754622510323, 0.031507889339638835, 0.05182580425952562, 0.0]], [[0.0, 0.10508223533926415, 0.08117973548613001, 0.2336795721808175, 0.07124148715176844, 0.07183919951064602, 0.14409734166097993, 0.07838259025342637], [0.10508223533926415, 0.0, 0.09629730600027328, 0.19823518100052642, 0.05567493680156665, 0.1120280271958138, 0.05161087152152387, 0.09320915276274168], [0.08117973548613001, 0.09629730600027328, 0.0, 0.20886757219342625, 0.06626433150408355, 0.11646247182618087, 0.11982697516346283, 0.05743125288703102], [0.2336795721808175, 0.19823518100052642, 0.20886757219342625, 0.0, 0.18140458438769844, 0.2555314344541435, 0.187850080875075, 0.23013487714925523], [0.07124148715176844, 0.05567493680156665, 0.06626433150408355, 0.18140458438769844, 0.0, 0.09709154356874154, 0.08847837268887263, 0.07242304191307825], [0.07183919951064602, 0.1120280271958138, 0.11646247182618087, 0.2555314344541435, 0.09709154356874154, 0.0, 0.13508004398022438, 0.07284878847396896], [0.14409734166097993, 0.05161087152152387, 0.11982697516346283, 0.187850080875075, 0.08847837268887263, 0.13508004398022438, 0.0, 0.1095648341475403], [0.07838259025342637, 0.09320915276274168, 0.05743125288703102, 0.23013487714925523, 0.07242304191307825, 0.07284878847396896, 0.1095648341475403, 0.0]], [[0.0, 0.06127112657386171, 0.06481113376119277, 0.18606784603157414, 0.05598298836042682, 0.07758732150427741, 0.07055109334965355, 0.07569875260428664], [0.06127112657386171, 0.0, 0.055703332273210726, 0.17005873139567676, 0.056141716141127194, 0.09805340682184696, 0.0288613785850387, 0.061677260720654374], [0.06481113376119277, 0.055703332273210726, 0.0, 0.1738012217455117, 0.01908341577264192, 0.08542780827698214, 0.05024145969391663, 0.04045977135979462], [0.18606784603157414, 0.17005873139567676, 0.1738012217455117, 0.0, 0.16519231946022278, 0.23057855750352985, 0.1880617964950761, 0.1350400168208256], [0.05598298836042682, 0.056141716141127194, 0.01908341577264192, 0.16519231946022278, 0.0, 0.09370963272522445, 0.05492876756812427, 0.03525020004796798], [0.07758732150427741, 0.09805340682184696, 0.08542780827698214, 0.23057855750352985, 0.09370963272522445, 0.0, 0.09687409735953739, 0.11169263385489926], [0.07055109334965355, 0.0288613785850387, 0.05024145969391663, 0.1880617964950761, 0.05492876756812427, 0.09687409735953739, 0.0, 0.07110934378938166], [0.07569875260428664, 0.061677260720654374, 0.04045977135979462, 0.1350400168208256, 0.03525020004796798, 0.11169263385489926, 0.07110934378938166, 0.0]], [[0.0, 0.3030548223816802, 0.2290862500595837, 0.12911574577432344, 0.2279236705811343, 0.20005107429627725, 0.2904385235256959, 0.27926279588820235], [0.3030548223816802, 0.0, 0.1975630886186591, 0.3233147668973343, 0.2993681379714979, 0.21893111187952213, 0.22867193259704668, 0.18568249186220923], [0.2290862500595837, 0.1975630886186591, 0.0, 0.2600476208482494, 0.24453633709285422, 0.06678817383079495, 0.10028198081334182, 0.19473337394628965], [0.12911574577432344, 0.3233147668973343, 0.2600476208482494, 0.0, 0.3237766133921136, 0.24680463340087766, 0.3325536280930972, 0.3222599970026926], [0.2279236705811343, 0.2993681379714979, 0.24453633709285422, 0.3237766133921136, 0.0, 0.24303353199043307, 0.2661567977132437, 0.20845649019381227], [0.20005107429627725, 0.21893111187952213, 0.06678817383079495, 0.24680463340087766, 0.24303353199043307, 0.0, 0.13411686844058202, 0.23051740085203962], [0.2904385235256959, 0.22867193259704668, 0.10028198081334182, 0.3325536280930972, 0.2661567977132437, 0.13411686844058202, 0.0, 0.18252239870347226], [0.27926279588820235, 0.18568249186220923, 0.19473337394628965, 0.3222599970026926, 0.20845649019381227, 0.23051740085203962, 0.18252239870347226, 0.0]], [[0.0, 0.0, 0.0, 0.0, 0.0, 0.0, 0.0, 0.0], [0.0, 0.0, 0.0, 0.0, 0.0, 0.0, 0.0, 0.0], [0.0, 0.0, 0.0, 0.0, 0.0, 0.0, 0.0, 0.0], [0.0, 0.0, 0.0, 0.0, 0.0, 0.0, 0.0, 0.0], [0.0, 0.0, 0.0, 0.0, 0.0, 0.0, 0.0, 0.0], [0.0, 0.0, 0.0, 0.0, 0.0, 0.0, 0.0, 0.0], [0.0, 0.0, 0.0, 0.0, 0.0, 0.0, 0.0, 0.0], [0.0, 0.0, 0.0, 0.0, 0.0, 0.0, 0.0, 0.0]], [[0.0, 0.06890975977208359, 0.09308610086485448, 0.3751513725734836, 0.045717203884694746, 0.1052405257180628, 0.08628886165360286, 0.09177560228676522], [0.06890975977208359, 0.0, 0.05415875719649221, 0.31667599286319836, 0.07477992296953188, 0.042304744934402665, 0.028556544728827456, 0.043277166542010304], [0.09308610086485448, 0.05415875719649221, 0.0, 0.2948353001163673, 0.0676761615119108, 0.03785098027316388, 0.029547045488980246, 0.013932745036340151], [0.3751513725734836, 0.31667599286319836, 0.2948353001163673, 0.0, 0.3563223373268261, 0.2794922272981372, 0.29663341179457103, 0.29252277135913035], [0.045717203884694746, 0.07477992296953188, 0.0676761615119108, 0.3563223373268261, 0.0, 0.09487136069262647, 0.0763135117352108, 0.07318308837896692], [0.1052405257180628, 0.042304744934402665, 0.03785098027316388, 0.2794922272981372, 0.09487136069262647, 0.0, 0.019457009144520334, 0.02498785995541976], [0.08628886165360286, 0.028556544728827456, 0.029547045488980246, 0.29663341179457103, 0.0763135117352108, 0.019457009144520334, 0.0, 0.016269128245872008], [0.09177560228676522, 0.043277166542010304, 0.013932745036340151, 0.29252277135913035, 0.07318308837896692, 0.02498785995541976, 0.016269128245872008, 0.0]], [[0.0, 0.058436157408031666, 0.06550075485468082, 0.30167779057061817, 0.04645901055831464, 0.08930481208900953, 0.03176559107320955, 0.08659287742865837], [0.058436157408031666, 0.0, 0.0758589979270844, 0.30278330736733455, 0.057553667865238405, 0.08031363871037386, 0.05656878141656395, 0.07580987816766872], [0.06550075485468082, 0.0758589979270844, 0.0, 0.24896677892800775, 0.07525491875792505, 0.0724889798564791, 0.03721402284640973, 0.03316595357154443], [0.30167779057061817, 0.30278330736733455, 0.24896677892800775, 0.0, 0.31478646230213664, 0.2800038711458231, 0.2752058776677425, 0.23902068770393098], [0.04645901055831464, 0.057553667865238405, 0.07525491875792505, 0.31478646230213664, 0.0, 0.06071038120078077, 0.05801753575301426, 0.08599149080528073], [0.08930481208900953, 0.08031363871037386, 0.0724889798564791, 0.2800038711458231, 0.06071038120078077, 0.0, 0.08173000790960674, 0.06308296148627028], [0.03176559107320955, 0.05656878141656395, 0.03721402284640973, 0.2752058776677425, 0.05801753575301426, 0.08173000790960674, 0.0, 0.05937456530183536], [0.08659287742865837, 0.07580987816766872, 0.03316595357154443, 0.23902068770393098, 0.08599149080528073, 0.06308296148627028, 0.05937456530183536, 0.0]], [[0.0, 0.002609145085610218, 0.08017053874434824, 0.06084512873974823, 0.06662136549362307, 0.0250932604011767, 0.020106177519355225, 0.017225348479037547], [0.002609145085610218, 0.0, 0.0776117597144777, 0.05826679732009513, 0.06404852003691645, 0.022489736472505586, 0.017500606222864982, 0.01983046496845433], [0.08017053874434824, 0.0776117597144777, 0.0, 0.019569141815925367, 0.013732964728177989, 0.05539763346647395, 0.06034872905369756, 0.09695113750694026], [0.06084512873974823, 0.05826679732009513, 0.019569141815925367, 0.0, 0.005839461845302936, 0.03592068644998156, 0.04089565458335496, 0.07777897944945952], [0.06662136549362307, 0.06404852003691645, 0.013732964728177989, 0.005839461845302936, 0.0, 0.04173850472344411, 0.046707116481412216, 0.08351155489805355], [0.0250932604011767, 0.022489736472505586, 0.05539763346647395, 0.03592068644998156, 0.04173850472344411, 0.0, 0.004996090557875703, 0.042243379245716105], [0.020106177519355225, 0.017500606222864982, 0.06034872905369756, 0.04089565458335496, 0.046707116481412216, 0.004996090557875703, 0.0, 0.03727724219423306], [0.017225348479037547, 0.01983046496845433, 0.09695113750694026, 0.07777897944945952, 0.08351155489805355, 0.042243379245716105, 0.03727724219423306, 0.0]], [[0.0, 0.04887094330019187, 0.05695798442291263, 0.22426948111113573, 0.04859829602835219, 0.07705432525632638, 0.05553477487747826, 0.10881234433284073], [0.04887094330019187, 0.0, 0.032345581154524294, 0.22382553998951776, 0.05147338982276074, 0.0792044944981753, 0.07754537999069644, 0.14321924674823636], [0.05695798442291263, 0.032345581154524294, 0.0, 0.21062624168479255, 0.032865583357289264, 0.07181607325117201, 0.0622398151297844, 0.1393528266575863], [0.22426948111113573, 0.22382553998951776, 0.21062624168479255, 0.0, 0.2074546673870857, 0.2189554646518726, 0.21408755027813592, 0.29902754457109176], [0.04859829602835219, 0.05147338982276074, 0.032865583357289264, 0.2074546673870857, 0.0, 0.04784910935789326, 0.0475342337860756, 0.11901757148696653], [0.07705432525632638, 0.0792044944981753, 0.07181607325117201, 0.2189554646518726, 0.04784910935789326, 0.0, 0.08227839139823973, 0.12574375424192016], [0.05553477487747826, 0.07754537999069644, 0.0622398151297844, 0.21408755027813592, 0.0475342337860756, 0.08227839139823973, 0.0, 0.10310700659201032], [0.10881234433284073, 0.14321924674823636, 0.1393528266575863, 0.29902754457109176, 0.11901757148696653, 0.12574375424192016, 0.10310700659201032, 0.0]], [[0.0, 0.11112379844240666, 0.08342988406753783, 0.09435763336042494, 0.22808237382819238, 0.11536282067938554, 0.1780682498430082, 0.12887460319189764], [0.11112379844240666, 0.0, 0.06235731783782871, 0.15049918477796267, 0.2547840396508215, 0.047986466892914255, 0.18737343401454162, 0.11103501931154984], [0.08342988406753783, 0.06235731783782871, 0.0, 0.08995347647132763, 0.1978794696606441, 0.04721937267604578, 0.13486629696074007, 0.06533733977724032], [0.09435763336042494, 0.15049918477796267, 0.08995347647132763, 0.0, 0.13807280243946526, 0.12840923441401178, 0.10244781536993505, 0.09096662109040651], [0.22808237382819238, 0.2547840396508215, 0.1978794696606441, 0.13807280243946526, 0.0, 0.21623422586785726, 0.07672229646292152, 0.15015465119652444], [0.11536282067938554, 0.047986466892914255, 0.04721937267604578, 0.12840923441401178, 0.21623422586785726, 0.0, 0.14485363085723854, 0.06762206414764267], [0.1780682498430082, 0.18737343401454162, 0.13486629696074007, 0.10244781536993505, 0.07672229646292152, 0.14485363085723854, 0.0, 0.07769463942502895], [0.12887460319189764, 0.11103501931154984, 0.06533733977724032, 0.09096662109040651, 0.15015465119652444, 0.06762206414764267, 0.07769463942502895, 0.0]], [[0.0, 0.154331777395974, 0.12990830832248554, 0.24384606973234232, 0.12727292751515523, 0.07199459968729469, 0.13503917212859154, 0.11558922417615392], [0.154331777395974, 0.0, 0.11457818213884455, 0.2538401312314052, 0.15183876843161598, 0.15193116553036126, 0.12338069394357484, 0.18796944886064423], [0.12990830832248554, 0.11457818213884455, 0.0, 0.29078359803634457, 0.07734821813785797, 0.09867532958214718, 0.028205158304929447, 0.08982375026065222], [0.24384606973234232, 0.2538401312314052, 0.29078359803634457, 0.0, 0.27796107799498754, 0.24708161148282967, 0.2816072897299032, 0.2955743513939445], [0.12727292751515523, 0.15183876843161598, 0.07734821813785797, 0.27796107799498754, 0.0, 0.06165865301359062, 0.057954078461799945, 0.07964592115652593], [0.07199459968729469, 0.15193116553036126, 0.09867532958214718, 0.24708161148282967, 0.06165865301359062, 0.0, 0.09044285219720455, 0.0770269198065768], [0.13503917212859154, 0.12338069394357484, 0.028205158304929447, 0.2816072897299032, 0.057954078461799945, 0.09044285219720455, 0.0, 0.08587870324134074], [0.11558922417615392, 0.18796944886064423, 0.08982375026065222, 0.2955743513939445, 0.07964592115652593, 0.0770269198065768, 0.08587870324134074, 0.0]], [[0.0, 0.1792935687958824, 0.39240597038638925, 0.3824969474412038, 0.3233286492236886, 0.31209757473840716, 0.2904060330103113, 0.38829289037935205], [0.1792935687958824, 0.0, 0.28984753998411256, 0.4202832391824124, 0.22775741693505158, 0.16996843332687506, 0.17065035431347186, 0.2762734259924666], [0.39240597038638925, 0.28984753998411256, 0.0, 0.510649986756158, 0.33998225013300387, 0.1754502772889164, 0.17311092161083383, 0.160101011550749], [0.3824969474412038, 0.4202832391824124, 0.510649986756158, 0.0, 0.6178922500298285, 0.5266082875629973, 0.38614015049349903, 0.6018555979602828], [0.3233286492236886, 0.22775741693505158, 0.33998225013300387, 0.6178922500298285, 0.0, 0.18241740746282037, 0.3296337204520452, 0.2147574608493691], [0.31209757473840716, 0.16996843332687506, 0.1754502772889164, 0.5266082875629973, 0.18241740746282037, 0.0, 0.17097286811985718, 0.11782197678079362], [0.2904060330103113, 0.17065035431347186, 0.17311092161083383, 0.38614015049349903, 0.3296337204520452, 0.17097286811985718, 0.0, 0.2525801807898126], [0.38829289037935205, 0.2762734259924666, 0.160101011550749, 0.6018555979602828, 0.2147574608493691, 0.11782197678079362, 0.2525801807898126, 0.0]], [[0.0, 0.0, 0.0, 0.0, 0.0, 0.0, 0.0, 0.0], [0.0, 0.0, 0.0, 0.0, 0.0, 0.0, 0.0, 0.0], [0.0, 0.0, 0.0, 0.0, 0.0, 0.0, 0.0, 0.0], [0.0, 0.0, 0.0, 0.0, 0.0, 0.0, 0.0, 0.0], [0.0, 0.0, 0.0, 0.0, 0.0, 0.0, 0.0, 0.0], [0.0, 0.0, 0.0, 0.0, 0.0, 0.0, 0.0, 0.0], [0.0, 0.0, 0.0, 0.0, 0.0, 0.0, 0.0, 0.0], [0.0, 0.0, 0.0, 0.0, 0.0, 0.0, 0.0, 0.0]], [[0.0, 0.08658774839346008, 0.25341617361013064, 0.06634251252997744, 0.10641654935480922, 0.07319103939145186, 0.10761075229741349, 0.12083689762074201], [0.08658774839346008, 0.0, 0.24356952228141224, 0.1474720583165052, 0.029378227124749707, 0.017031022734486166, 0.15852397104074928, 0.19082509345051282], [0.25341617361013064, 0.24356952228141224, 0.0, 0.24787744439070417, 0.2674497246709489, 0.25250254397813804, 0.35598403396014505, 0.35969841285384313], [0.06634251252997744, 0.1474720583165052, 0.24787744439070417, 0.0, 0.16992182632929342, 0.13652145235056182, 0.1351696358390227, 0.12157758805153061], [0.10641654935480922, 0.029378227124749707, 0.2674497246709489, 0.16992182632929342, 0.0, 0.034530805997743566, 0.15946923620834527, 0.19744014758187073], [0.07319103939145186, 0.017031022734486166, 0.25250254397813804, 0.13652145235056182, 0.034530805997743566, 0.0, 0.14171935644009379, 0.17413617816960247], [0.10761075229741349, 0.15852397104074928, 0.35598403396014505, 0.1351696358390227, 0.15946923620834527, 0.14171935644009379, 0.0, 0.05043069329254591], [0.12083689762074201, 0.19082509345051282, 0.35969841285384313, 0.12157758805153061, 0.19744014758187073, 0.17413617816960247, 0.05043069329254591, 0.0]], [[0.0, 0.09382603011387816, 0.05843192330583451, 0.23019135715929526, 0.15283359832129204, 0.2306601240978242, 0.2414987806472567, 0.06237063573411469], [0.09382603011387816, 0.0, 0.09956766407077826, 0.2155553268584712, 0.149321065693923, 0.18780590827113605, 0.2294988449129304, 0.11627826966975087], [0.05843192330583451, 0.09956766407077826, 0.0, 0.19924921794958403, 0.10153251848655923, 0.20336408010578835, 0.22423406244738778, 0.08944924453336613], [0.23019135715929526, 0.2155553268584712, 0.19924921794958403, 0.0, 0.22366269979307152, 0.1350331696754028, 0.1846567001454967, 0.2464903965837011], [0.15283359832129204, 0.149321065693923, 0.10153251848655923, 0.22366269979307152, 0.0, 0.20638558358397752, 0.25651853193089547, 0.17235416069331372], [0.2306601240978242, 0.18780590827113605, 0.20336408010578835, 0.1350331696754028, 0.20638558358397752, 0.0, 0.27942104083099717, 0.268520485782552], [0.2414987806472567, 0.2294988449129304, 0.22423406244738778, 0.1846567001454967, 0.25651853193089547, 0.27942104083099717, 0.0, 0.21168572499852145], [0.06237063573411469, 0.11627826966975087, 0.08944924453336613, 0.2464903965837011, 0.17235416069331372, 0.268520485782552, 0.21168572499852145, 0.0]], [[0.0, 0.03618064125727166, 0.09243686065025808, 0.24408722907152372, 0.07209530852124199, 0.07991376091825117, 0.09083801822160473, 0.08525132590935394], [0.03618064125727166, 0.0, 0.07038311032899795, 0.24766324532207334, 0.04875313783074299, 0.08103653621032396, 0.0633798418665616, 0.05481633507720035], [0.09243686065025808, 0.07038311032899795, 0.0, 0.22996298163652892, 0.0753143976831754, 0.12980611068948325, 0.09225738928945192, 0.05383338610998164], [0.24408722907152372, 0.24766324532207334, 0.22996298163652892, 0.0, 0.25889058939680293, 0.26802542275445934, 0.2684317923322263, 0.25920380873160886], [0.07209530852124199, 0.04875313783074299, 0.0753143976831754, 0.25889058939680293, 0.0, 0.06300139323172776, 0.03363057969730946, 0.0309696830036561], [0.07991376091825117, 0.08103653621032396, 0.12980611068948325, 0.26802542275445934, 0.06300139323172776, 0.0, 0.06907992291045296, 0.09287670611544467], [0.09083801822160473, 0.0633798418665616, 0.09225738928945192, 0.2684317923322263, 0.03363057969730946, 0.06907992291045296, 0.0, 0.043821554068207216], [0.08525132590935394, 0.05481633507720035, 0.05383338610998164, 0.25920380873160886, 0.0309696830036561, 0.09287670611544467, 0.043821554068207216, 0.0]], [[0.0, 0.04462885929763826, 0.029331793756471547, 0.22072927605972245, 0.05480564588862707, 0.08902354524803392, 0.05505234175223895, 0.029175453618383498], [0.04462885929763826, 0.0, 0.030076782394116174, 0.22937741710725276, 0.050260784018713936, 0.05246402995149856, 0.07018868090584011, 0.03806966405207265], [0.029331793756471547, 0.030076782394116174, 0.0, 0.21118329039806455, 0.05730914192350494, 0.07522346369830608, 0.06778645923258676, 0.03719698703587515], [0.22072927605972245, 0.22937741710725276, 0.21118329039806455, 0.0, 0.23000410945845015, 0.2398495517960818, 0.24319492113875507, 0.241792644646486], [0.05480564588862707, 0.050260784018713936, 0.05730914192350494, 0.23000410945845015, 0.0, 0.05667557780821904, 0.05999839088820608, 0.05296749488578527], [0.08902354524803392, 0.05246402995149856, 0.07522346369830608, 0.2398495517960818, 0.05667557780821904, 0.0, 0.08882013589073921, 0.07787896690786536], [0.05505234175223895, 0.07018868090584011, 0.06778645923258676, 0.24319492113875507, 0.05999839088820608, 0.08882013589073921, 0.0, 0.04410600952401339], [0.029175453618383498, 0.03806966405207265, 0.03719698703587515, 0.241792644646486, 0.05296749488578527, 0.07787896690786536, 0.04410600952401339, 0.0]], [[0.0, 0.330948000480047, 0.1793837758216462, 0.1556654866374027, 0.09709230811312797, 0.2481708109139654, 0.5143640244389704, 0.16852292555269135], [0.330948000480047, 0.0, 0.1554929881721068, 0.17930985148330633, 0.2374023616223931, 0.0855863270278323, 0.19503089264094878, 0.16641853203519905], [0.1793837758216462, 0.1554929881721068, 0.0, 0.024069444248061792, 0.08311212818191425, 0.07024176471350786, 0.3468117555945888, 0.011032138526049434], [0.1556654866374027, 0.17930985148330633, 0.024069444248061792, 0.0, 0.05909761598924008, 0.09424745261809603, 0.36980233384500133, 0.013038796317821108], [0.09709230811312797, 0.2374023616223931, 0.08311212818191425, 0.05909761598924008, 0.0, 0.15297760765005036, 0.42557362591790965, 0.07211026593676062], [0.2481708109139654, 0.0855863270278323, 0.07024176471350786, 0.09424745261809603, 0.15297760765005036, 0.0, 0.2789324272605785, 0.08124897234152045], [0.5143640244389704, 0.19503089264094878, 0.3468117555945888, 0.36980233384500133, 0.42557362591790965, 0.2789324272605785, 0.0, 0.3573670138436697], [0.16852292555269135, 0.16641853203519905, 0.011032138526049434, 0.013038796317821108, 0.07211026593676062, 0.08124897234152045, 0.3573670138436697, 0.0]], [[0.0, 0.02859229025774184, 0.2578760076386348, 0.1231151978976131, 0.04074580952207113, 0.0002545119299174507, 0.036542761860980655, 0.1249773890990444], [0.02859229025774184, 0.0, 0.28564724000200364, 0.1514733662059727, 0.06929925126520003, 0.028846696013032167, 0.06510215599656066, 0.1533295631219835], [0.2578760076386348, 0.28564724000200364, 0.0, 0.13630837496712012, 0.217982934450773, 0.25762795405642963, 0.222114452573496, 0.1344470217860937], [0.1231151978976131, 0.1514733662059727, 0.13630837496712012, 0.0, 0.08253955441908913, 0.1228623285488838, 0.08673340308918899, 0.0018732709846666922], [0.04074580952207113, 0.06929925126520003, 0.217982934450773, 0.08253955441908913, 0.0, 0.04049149299890013, 0.004205848033424734, 0.08440793961302251], [0.0002545119299174507, 0.028846696013032167, 0.25762795405642963, 0.1228623285488838, 0.04049149299890013, 0.0, 0.036288407744173586, 0.12472456682246247], [0.036542761860980655, 0.06510215599656066, 0.222114452573496, 0.08673340308918899, 0.004205848033424734, 0.036288407744173586, 0.0, 0.08860127114815168], [0.1249773890990444, 0.1533295631219835, 0.1344470217860937, 0.0018732709846666922, 0.08440793961302251, 0.12472456682246247, 0.08860127114815168, 0.0]], [[0.0, 0.13647959181174252, 0.16445746698984795, 0.16428101846667129, 0.23273780420328594, 0.12911806654809918, 0.1365656139946914, 0.3082434367520542], [0.13647959181174252, 0.0, 0.08801064534691377, 0.029356669296966037, 0.13392577545842801, 0.01121040697068566, 0.050501776684135344, 0.22474475583457915], [0.16445746698984795, 0.08801064534691377, 0.0, 0.09449421001782947, 0.0739818195966468, 0.09643903676032743, 0.13762752235712974, 0.1546892771174459], [0.16428101846667129, 0.029356669296966037, 0.09449421001782947, 0.0, 0.12336974169898603, 0.03747151392175278, 0.060572223345394666, 0.21456082736108045], [0.23273780420328594, 0.13392577545842801, 0.0739818195966468, 0.12336974169898603, 0.0, 0.14472482616976312, 0.18079674384038805, 0.09429976134841607], [0.12911806654809918, 0.01121040697068566, 0.09643903676032743, 0.03747151392175278, 0.14472482616976312, 0.0, 0.04173955971472203, 0.2350959634750165], [0.1365656139946914, 0.050501776684135344, 0.13762752235712974, 0.060572223345394666, 0.18079674384038805, 0.04173955971472203, 0.0, 0.270390309384644], [0.3082434367520542, 0.22474475583457915, 0.1546892771174459, 0.21456082736108045, 0.09429976134841607, 0.2350959634750165, 0.270390309384644, 0.0]], [[0.0, 0.04177316081026624, 0.06229379140970899, 0.12685979603946201, 0.046423428982482896, 0.032199331449250156, 0.20641408069698472, 0.20325107046232166], [0.04177316081026624, 0.0, 0.05966116229303511, 0.1196520074928498, 0.02279933797982794, 0.01359101316313559, 0.1794771075486853, 0.17548167590551167], [0.06229379140970899, 0.05966116229303511, 0.0, 0.07763249844285221, 0.07503293225801928, 0.06488249126746835, 0.23141086764255603, 0.22856788018579105], [0.12685979603946201, 0.1196520074928498, 0.07763249844285221, 0.0, 0.1408381369960747, 0.12457595878093773, 0.2559649508387055, 0.25721880185082585], [0.046423428982482896, 0.02279933797982794, 0.07503293225801928, 0.1408381369960747, 0.0, 0.024996332114874172, 0.17736840044578708, 0.17156870971543656], [0.032199331449250156, 0.01359101316313559, 0.06488249126746835, 0.12457595878093773, 0.024996332114874172, 0.0, 0.17976597189640717, 0.17624247862387318], [0.20641408069698472, 0.1794771075486853, 0.23141086764255603, 0.2559649508387055, 0.17736840044578708, 0.17976597189640717, 0.0, 0.01695322036398691], [0.20325107046232166, 0.17548167590551167, 0.22856788018579105, 0.25721880185082585, 0.17156870971543656, 0.17624247862387318, 0.01695322036398691, 0.0]], [[0.0, 0.1545232566634499, 0.1672603652168714, 0.09373830222639457, 0.09125930212226503, 0.07910519162203716, 0.07107537047741083, 0.09541165503010428], [0.1545232566634499, 0.0, 0.06560956880940014, 0.18049783032629696, 0.11593909867269381, 0.11925607286196165, 0.223431602695927, 0.06223735961048206], [0.1672603652168714, 0.06560956880940014, 0.0, 0.15634300512355437, 0.09328879275869609, 0.16138595894318641, 0.23231627744705266, 0.07933446278550385], [0.09373830222639457, 0.18049783032629696, 0.15634300512355437, 0.0, 0.0666597767812517, 0.16135061278578638, 0.11655330545267191, 0.12398324492920172], [0.09125930212226503, 0.11593909867269381, 0.09328879275869609, 0.0666597767812517, 0.0, 0.1275006295414296, 0.1477250310308613, 0.06380169184694583], [0.07910519162203716, 0.11925607286196165, 0.16138595894318641, 0.16135061278578638, 0.1275006295414296, 0.0, 0.13615710193644262, 0.08495373763645564], [0.07107537047741083, 0.223431602695927, 0.23231627744705266, 0.11655330545267191, 0.1477250310308613, 0.13615710193644262, 0.0, 0.16497299983787458], [0.09541165503010428, 0.06223735961048206, 0.07933446278550385, 0.12398324492920172, 0.06380169184694583, 0.08495373763645564, 0.16497299983787458, 0.0]], [[0.0, 0.1652224640332663, 0.0369656626435061, 0.391868029791296, 0.12468040591461944, 0.093017482449619, 0.1559496378381067, 0.26659816987268414], [0.1652224640332663, 0.0, 0.12877399526193783, 0.23291402413599704, 0.04102761871456387, 0.0728796638633551, 0.009405926596918437, 0.10354253302381622], [0.0369656626435061, 0.12877399526193783, 0.0, 0.35737008977800666, 0.08800019003412932, 0.05619550573660789, 0.11944373920762817, 0.23091223831421956], [0.391868029791296, 0.23291402413599704, 0.35737008977800666, 0.0, 0.27295623527438395, 0.3038032753589237, 0.24212333470433745, 0.13048221661462028], [0.12468040591461944, 0.04102761871456387, 0.08800019003412932, 0.27295623527438395, 0.0, 0.03190041495692824, 0.03162742361107282, 0.14431408325217623], [0.093017482449619, 0.0728796638633551, 0.05619550573660789, 0.3038032753589237, 0.03190041495692824, 0.0, 0.06349495802355795, 0.17585091969303615], [0.1559496378381067, 0.009405926596918437, 0.11944373920762817, 0.24212333470433745, 0.03162742361107282, 0.06349495802355795, 0.0, 0.11290379859617204], [0.26659816987268414, 0.10354253302381622, 0.23091223831421956, 0.13048221661462028, 0.14431408325217623, 0.17585091969303615, 0.11290379859617204, 0.0]], [[0.0, 0.10226300289678972, 0.14406622250563367, 0.2713283932403791, 0.043837907349692846, 0.13422777674995795, 0.06210900775165944, 0.13811300633520587], [0.10226300289678972, 0.0, 0.19688748520840604, 0.28111490592255306, 0.12813241715090196, 0.09494488170169374, 0.15050306856005405, 0.22946449735187616], [0.14406622250563367, 0.19688748520840604, 0.0, 0.18090802221452482, 0.16080990941715356, 0.23215542346065046, 0.15536350958760511, 0.12838551931647502], [0.2713283932403791, 0.28111490592255306, 0.18090802221452482, 0.0, 0.28377290957568374, 0.2816479222547611, 0.29699739871753594, 0.2804712884178087], [0.043837907349692846, 0.12813241715090196, 0.16080990941715356, 0.28377290957568374, 0.0, 0.1520994243572601, 0.04494834078372092, 0.13111301875116424], [0.13422777674995795, 0.09494488170169374, 0.23215542346065046, 0.2816479222547611, 0.1520994243572601, 0.0, 0.1812547426870323, 0.25091329959697833], [0.06210900775165944, 0.15050306856005405, 0.15536350958760511, 0.29699739871753594, 0.04494834078372092, 0.1812547426870323, 0.0, 0.10049856875535922], [0.13811300633520587, 0.22946449735187616, 0.12838551931647502, 0.2804712884178087, 0.13111301875116424, 0.25091329959697833, 0.10049856875535922, 0.0]], [[0.0, 0.06217158048071014, 0.11375715738023363, 0.4295379248150656, 0.13581463849358008, 0.11292260731630445, 0.2193078590392706, 0.1731739976275462], [0.06217158048071014, 0.0, 0.09676697016327948, 0.39710682732863983, 0.09129186113606863, 0.08647074144908977, 0.17544048562394268, 0.12522716497979144], [0.11375715738023363, 0.09676697016327948, 0.0, 0.34817521352677283, 0.060757571847626014, 0.06100607890566663, 0.13414979791739942, 0.10730080615300196], [0.4295379248150656, 0.39710682732863983, 0.34817521352677283, 0.0, 0.32901411096004096, 0.3394607967786157, 0.2504745628406262, 0.3027991241299016], [0.13581463849358008, 0.09129186113606863, 0.060757571847626014, 0.32901411096004096, 0.0, 0.06993311906200057, 0.09372680684390065, 0.05724269954656085], [0.11292260731630445, 0.08647074144908977, 0.06100607890566663, 0.3394607967786157, 0.06993311906200057, 0.0, 0.12992147348997626, 0.09384971383302748], [0.2193078590392706, 0.17544048562394268, 0.13414979791739942, 0.2504745628406262, 0.09372680684390065, 0.12992147348997626, 0.0, 0.06213091500294106], [0.1731739976275462, 0.12522716497979144, 0.10730080615300196, 0.3027991241299016, 0.05724269954656085, 0.09384971383302748, 0.06213091500294106, 0.0]], [[0.0, 0.034661486298791816, 0.057279071047824266, 0.44181096006749965, 0.07527879926062386, 0.0626615846023095, 0.07064547615481874, 0.06787859871686613], [0.034661486298791816, 0.0, 0.025853132581326512, 0.4291288761041013, 0.0932775450941268, 0.08462268763790305, 0.07678471386134139, 0.07487427845559946], [0.057279071047824266, 0.025853132581326512, 0.0, 0.4236496281422508, 0.11022010603363332, 0.1024848186989029, 0.08896219561348594, 0.08771981674537999], [0.44181096006749965, 0.4291288761041013, 0.4236496281422508, 0.0, 0.4817322121506448, 0.4655903735077613, 0.44669205565278003, 0.44833659329673314], [0.07527879926062386, 0.0932775450941268, 0.11022010603363332, 0.4817322121506448, 0.0, 0.0269096549503298, 0.05330350845172784, 0.04818880123834701], [0.0626615846023095, 0.08462268763790305, 0.1024848186989029, 0.4655903735077613, 0.0269096549503298, 0.0, 0.044078333511717256, 0.039044778073899174], [0.07064547615481874, 0.07678471386134139, 0.08896219561348594, 0.44669205565278003, 0.05330350845172784, 0.044078333511717256, 0.0, 0.007353050467555957], [0.06787859871686613, 0.07487427845559946, 0.08771981674537999, 0.44833659329673314, 0.04818880123834701, 0.039044778073899174, 0.007353050467555957, 0.0]], [[0.0, 0.0, 0.0, 0.0, 0.0, 0.0, 0.0, 0.0], [0.0, 0.0, 0.0, 0.0, 0.0, 0.0, 0.0, 0.0], [0.0, 0.0, 0.0, 0.0, 0.0, 0.0, 0.0, 0.0], [0.0, 0.0, 0.0, 0.0, 0.0, 0.0, 0.0, 0.0], [0.0, 0.0, 0.0, 0.0, 0.0, 0.0, 0.0, 0.0], [0.0, 0.0, 0.0, 0.0, 0.0, 0.0, 0.0, 0.0], [0.0, 0.0, 0.0, 0.0, 0.0, 0.0, 0.0, 0.0], [0.0, 0.0, 0.0, 0.0, 0.0, 0.0, 0.0, 0.0]], [[0.0, 0.2375965086212445, 0.2594597125914278, 0.4569570628613515, 0.19001383063219962, 0.21235176724547505, 0.2680996026545875, 0.13511626379589145], [0.2375965086212445, 0.0, 0.11356801232352245, 0.3559650691975492, 0.10644830883315315, 0.0648412706057223, 0.15019789738379427, 0.12631522165003284], [0.2594597125914278, 0.11356801232352245, 0.0, 0.2711560669759885, 0.09988339305294996, 0.162138376108677, 0.05771395383182859, 0.17889330766110115], [0.4569570628613515, 0.3559650691975492, 0.2711560669759885, 0.0, 0.3073727340051894, 0.38306557298347355, 0.22621070360452547, 0.3900626786116656], [0.19001383063219962, 0.10644830883315315, 0.09988339305294996, 0.3073727340051894, 0.0, 0.11004818949057261, 0.09797821041224652, 0.09274760620874686], [0.21235176724547505, 0.0648412706057223, 0.162138376108677, 0.38306557298347355, 0.11004818949057261, 0.0, 0.18418463677128005, 0.08674899241719702], [0.2680996026545875, 0.15019789738379427, 0.05771395383182859, 0.22621070360452547, 0.09797821041224652, 0.18418463677128005, 0.0, 0.1889571418564032], [0.13511626379589145, 0.12631522165003284, 0.17889330766110115, 0.3900626786116656, 0.09274760620874686, 0.08674899241719702, 0.1889571418564032, 0.0]], [[0.0, 0.01541137450340015, 0.015396348020200784, 0.24883130381230376, 0.05730091095380448, 0.0424085089478831, 0.036398652799402686, 0.026669820348761742], [0.01541137450340015, 0.0, 0.030749083382515557, 0.26142198159153823, 0.04235365519826013, 0.02719789929254482, 0.021116188665872896, 0.041950979737935476], [0.015396348020200784, 0.030749083382515557, 0.0, 0.23573346553196836, 0.07205458543419191, 0.057455928757952156, 0.05153510381445979, 0.011303486589306565], [0.24883130381230376, 0.26142198159153823, 0.23573346553196836, 0.0, 0.29261246421682424, 0.2820753907493563, 0.27764334871465957, 0.22584028316390364], [0.05730091095380448, 0.04235365519826013, 0.07205458543419191, 0.29261246421682424, 0.0, 0.015459700485996715, 0.021550967707928716, 0.08277899978820101], [0.0424085089478831, 0.02719789929254482, 0.057455928757952156, 0.2820753907493563, 0.015459700485996715, 0.0, 0.0061329940313143766, 0.06840569018107281], [0.036398652799402686, 0.021116188665872896, 0.05153510381445979, 0.27764334871465957, 0.021550967707928716, 0.0061329940313143766, 0.0, 0.06255703744113086], [0.026669820348761742, 0.041950979737935476, 0.011303486589306565, 0.22584028316390364, 0.08277899978820101, 0.06840569018107281, 0.06255703744113086, 0.0]], [[0.0, 0.036617425365771686, 0.050524994557080136, 0.4407476851281841, 0.033999550795680615, 0.024380399359429206, 0.024768557031382248, 0.03516870121285068], [0.036617425365771686, 0.0, 0.018309157772978302, 0.4208038864347561, 0.052703774384341234, 0.023359116118663693, 0.03131950123041847, 0.04974232672013704], [0.050524994557080136, 0.018309157772978302, 0.0, 0.4210934017291094, 0.05714695018788439, 0.03581790605440471, 0.042241771407350574, 0.05234830476910225], [0.4407476851281841, 0.4208038864347561, 0.4210934017291094, 0.0, 0.4606959242053251, 0.4263950450872353, 0.43012501578589163, 0.4563790130296943], [0.033999550795680615, 0.052703774384341234, 0.05714695018788439, 0.4606959242053251, 0.0, 0.046180906574656545, 0.04403109988221612, 0.013543791632542606], [0.024380399359429206, 0.023359116118663693, 0.03581790605440471, 0.4263950450872353, 0.046180906574656545, 0.0, 0.009875294983083939, 0.04070408071378659], [0.024768557031382248, 0.03131950123041847, 0.042241771407350574, 0.43012501578589163, 0.04403109988221612, 0.009875294983083939, 0.0, 0.0375835088048248], [0.03516870121285068, 0.04974232672013704, 0.05234830476910225, 0.4563790130296943, 0.013543791632542606, 0.04070408071378659, 0.0375835088048248, 0.0]], [[0.0, 0.2821511592606093, 0.18620616261699388, 0.4722385997150865, 0.5308187252616723, 0.4853138452197564, 0.44159713772703635, 0.6869853653436973], [0.2821511592606093, 0.0, 0.35907251294299913, 0.4654477896129468, 0.3018743266918586, 0.24895286541722064, 0.2980883701485145, 0.47206582687435944], [0.18620616261699388, 0.35907251294299913, 0.0, 0.40269319148077914, 0.5944118317842332, 0.5415613856543995, 0.4895054456944587, 0.758391110808265], [0.4722385997150865, 0.4654477896129468, 0.40269319148077914, 0.0, 0.642831150340858, 0.5764496954043445, 0.5564686891586939, 0.7473583803390117], [0.5308187252616723, 0.3018743266918586, 0.5944118317842332, 0.642831150340858, 0.0, 0.07921811439623623, 0.2356607614004429, 0.2185317265935021], [0.4853138452197564, 0.24895286541722064, 0.5415613856543995, 0.5764496954043445, 0.07921811439623623, 0.0, 0.19810359823773604, 0.266765416706347], [0.44159713772703635, 0.2980883701485145, 0.4895054456944587, 0.5564686891586939, 0.2356607614004429, 0.19810359823773604, 0.0, 0.3716009439534159], [0.6869853653436973, 0.47206582687435944, 0.758391110808265, 0.7473583803390117, 0.2185317265935021, 0.266765416706347, 0.3716009439534159, 0.0]], [[0.0, 0.0, 0.0, 0.0, 0.0, 0.0, 0.0, 0.0], [0.0, 0.0, 0.0, 0.0, 0.0, 0.0, 0.0, 0.0], [0.0, 0.0, 0.0, 0.0, 0.0, 0.0, 0.0, 0.0], [0.0, 0.0, 0.0, 0.0, 0.0, 0.0, 0.0, 0.0], [0.0, 0.0, 0.0, 0.0, 0.0, 0.0, 0.0, 0.0], [0.0, 0.0, 0.0, 0.0, 0.0, 0.0, 0.0, 0.0], [0.0, 0.0, 0.0, 0.0, 0.0, 0.0, 0.0, 0.0], [0.0, 0.0, 0.0, 0.0, 0.0, 0.0, 0.0, 0.0]], [[0.0, 0.0, 0.0, 0.0, 0.0, 0.0, 0.0, 0.0], [0.0, 0.0, 0.0, 0.0, 0.0, 0.0, 0.0, 0.0], [0.0, 0.0, 0.0, 0.0, 0.0, 0.0, 0.0, 0.0], [0.0, 0.0, 0.0, 0.0, 0.0, 0.0, 0.0, 0.0], [0.0, 0.0, 0.0, 0.0, 0.0, 0.0, 0.0, 0.0], [0.0, 0.0, 0.0, 0.0, 0.0, 0.0, 0.0, 0.0], [0.0, 0.0, 0.0, 0.0, 0.0, 0.0, 0.0, 0.0], [0.0, 0.0, 0.0, 0.0, 0.0, 0.0, 0.0, 0.0]], [[0.0, 0.3273707911872373, 0.24430252410957043, 0.2096334927694429, 0.21525611491950164, 0.21215755397730343, 0.2347601094013568, 0.24242300083490786], [0.3273707911872373, 0.0, 0.08817791002633482, 0.3156947935328598, 0.1819864173238054, 0.14942895658640762, 0.2023929473164268, 0.143643908872437], [0.24430252410957043, 0.08817791002633482, 0.0, 0.25906396372330653, 0.11881467746325555, 0.08808148079343102, 0.14859863027974435, 0.09098401976607644], [0.2096334927694429, 0.3156947935328598, 0.25906396372330653, 0.0, 0.29743935347070544, 0.17922469354331802, 0.313416549000791, 0.30128384336355024], [0.21525611491950164, 0.1819864173238054, 0.11881467746325555, 0.29743935347070544, 0.0, 0.16434410543603853, 0.04136131325694247, 0.04087557547358438], [0.21215755397730343, 0.14942895658640762, 0.08808148079343102, 0.17922469354331802, 0.16434410543603853, 0.0, 0.18793810094488586, 0.1515089479098992], [0.2347601094013568, 0.2023929473164268, 0.14859863027974435, 0.313416549000791, 0.04136131325694247, 0.18793810094488586, 0.0, 0.06419013240704444], [0.24242300083490786, 0.143643908872437, 0.09098401976607644, 0.30128384336355024, 0.04087557547358438, 0.1515089479098992, 0.06419013240704444, 0.0]], [[0.0, 0.06064624265921408, 0.09256944563489344, 0.2087968026302108, 0.13244970675187226, 0.18580919694270234, 0.1377608290207318, 0.1086188028161129], [0.06064624265921408, 0.0, 0.0446947593289358, 0.2091644811951355, 0.07699400643653044, 0.1330645127955522, 0.08021061028862062, 0.05731287629241328], [0.09256944563489344, 0.0446947593289358, 0.0, 0.2429317781655453, 0.07445571889849259, 0.11668910155842364, 0.07172680840153993, 0.028269258695380748], [0.2087968026302108, 0.2091644811951355, 0.2429317781655453, 0.0, 0.22497900852266062, 0.2372773833443684, 0.22337534251630142, 0.2490002464055077], [0.13244970675187226, 0.07699400643653044, 0.07445571889849259, 0.22497900852266062, 0.0, 0.1086685658724322, 0.03450307739718187, 0.05786317311184873], [0.18580919694270234, 0.1330645127955522, 0.11668910155842364, 0.2372773833443684, 0.1086685658724322, 0.0, 0.07743715681867464, 0.11897161935404389], [0.1377608290207318, 0.08021061028862062, 0.07172680840153993, 0.22337534251630142, 0.03450307739718187, 0.07743715681867464, 0.0, 0.06408545626142496], [0.1086188028161129, 0.05731287629241328, 0.028269258695380748, 0.2490002464055077, 0.05786317311184873, 0.11897161935404389, 0.06408545626142496, 0.0]], [[0.0, 0.1573685445279351, 0.14440794076090874, 0.06857738543411895, 0.1964201202596768, 0.18291642264766592, 0.0802831588729986, 0.10071302043289779], [0.1573685445279351, 0.0, 0.07699467075820585, 0.10461373511855607, 0.057755601433887374, 0.04474484977402655, 0.11822807322942898, 0.07098221666502813], [0.14440794076090874, 0.07699467075820585, 0.0, 0.12254832437840284, 0.07407937979155527, 0.11663241295406379, 0.07393868516972851, 0.0682505247614581], [0.06857738543411895, 0.10461373511855607, 0.12254832437840284, 0.0, 0.1548079192419982, 0.12625118326607204, 0.09107106078158402, 0.06259472791186513], [0.1964201202596768, 0.057755601433887374, 0.07407937979155527, 0.1548079192419982, 0.0, 0.07744700298325399, 0.14005538509259968, 0.10703051941979516], [0.18291642264766592, 0.04474484977402655, 0.11663241295406379, 0.12625118326607204, 0.07744700298325399, 0.0, 0.1530227285510861, 0.10999279541750055], [0.0802831588729986, 0.11822807322942898, 0.07393868516972851, 0.09107106078158402, 0.14005538509259968, 0.1530227285510861, 0.0, 0.06963833025088016], [0.10071302043289779, 0.07098221666502813, 0.0682505247614581, 0.06259472791186513, 0.10703051941979516, 0.10999279541750055, 0.06963833025088016, 0.0]], [[0.0, 0.05864153562244538, 0.05120275469711249, 0.07591920423931552, 0.10077759866060919, 0.05784263107948096, 0.09653025821247185, 0.04980464358676985], [0.05864153562244538, 0.0, 0.10007274727500584, 0.11725174927843406, 0.1483409741084663, 0.11500578709656298, 0.1253698543491025, 0.08901675254195539], [0.05120275469711249, 0.10007274727500584, 0.0, 0.02820675166479958, 0.08940092237617302, 0.0553075483076565, 0.1013703806613572, 0.06460733514838946], [0.07591920423931552, 0.11725174927843406, 0.02820675166479958, 0.0, 0.09670500693606358, 0.07777425508151584, 0.1079720456913327, 0.0898583483012384], [0.10077759866060919, 0.1483409741084663, 0.08940092237617302, 0.09670500693606358, 0.0, 0.0635929590926486, 0.053010361912244834, 0.12524372323433428], [0.05784263107948096, 0.11500578709656298, 0.0553075483076565, 0.07777425508151584, 0.0635929590926486, 0.0, 0.08973609346065296, 0.06724032620585405], [0.09653025821247185, 0.1253698543491025, 0.1013703806613572, 0.1079720456913327, 0.053010361912244834, 0.08973609346065296, 0.0, 0.13693853230220954], [0.04980464358676985, 0.08901675254195539, 0.06460733514838946, 0.0898583483012384, 0.12524372323433428, 0.06724032620585405, 0.13693853230220954, 0.0]], [[0.0, 0.21122905339529027, 0.08974411480836349, 0.3058978220054981, 0.08289951574479441, 0.21953559568088044, 0.20868317669916, 0.26316925800000734], [0.21122905339529027, 0.0, 0.17973666624918314, 0.11199349084106346, 0.25623524403041364, 0.3557211311344551, 0.3395488136110204, 0.2391963168327574], [0.08974411480836349, 0.17973666624918314, 0.0, 0.25474778492899447, 0.10204203525724156, 0.29811761707120665, 0.28703538520054783, 0.3047661345228294], [0.3058978220054981, 0.11199349084106346, 0.25474778492899447, 0.0, 0.3336539803818555, 0.4526355851940563, 0.43797500403134987, 0.3243355729352009], [0.08289951574479441, 0.25623524403041364, 0.10204203525724156, 0.3336539803818555, 0.0, 0.2546023929735898, 0.25156754139511506, 0.32992246228123395], [0.21953559568088044, 0.3557211311344551, 0.29811761707120665, 0.4526355851940563, 0.2546023929735898, 0.0, 0.02743812320924189, 0.2233502283580057], [0.20868317669916, 0.3395488136110204, 0.28703538520054783, 0.43797500403134987, 0.25156754139511506, 0.02743812320924189, 0.0, 0.20434200416618903], [0.26316925800000734, 0.2391963168327574, 0.3047661345228294, 0.3243355729352009, 0.32992246228123395, 0.2233502283580057, 0.20434200416618903, 0.0]], [[0.0, 0.09277149905366389, 0.11467850098342458, 0.2913949643897964, 0.08623903245743048, 0.1059434024283617, 0.1190332558010151, 0.16591131409523371], [0.09277149905366389, 0.0, 0.02869709038463705, 0.2833363056450114, 0.027676404039326707, 0.01370607109040921, 0.02690541312087841, 0.08068289020962038], [0.11467850098342458, 0.02869709038463705, 0.0, 0.30162433494209717, 0.05510479013686794, 0.02398575988335504, 0.018153395707026124, 0.053632665303751444], [0.2913949643897964, 0.2833363056450114, 0.30162433494209717, 0.0, 0.26095828154814743, 0.28126006261786385, 0.2872571948051718, 0.32560555423544413], [0.08623903245743048, 0.027676404039326707, 0.05510479013686794, 0.26095828154814743, 0.0, 0.03289919697587569, 0.04679032405734744, 0.10348247021981397], [0.1059434024283617, 0.01370607109040921, 0.02398575988335504, 0.28126006261786385, 0.03289919697587569, 0.0, 0.014559809482823443, 0.07115749127210325], [0.1190332558010151, 0.02690541312087841, 0.018153395707026124, 0.2872571948051718, 0.04679032405734744, 0.014559809482823443, 0.0, 0.057217147602486196], [0.16591131409523371, 0.08068289020962038, 0.053632665303751444, 0.32560555423544413, 0.10348247021981397, 0.07115749127210325, 0.057217147602486196, 0.0]], [[0.0, 0.07142340292302062, 0.05412945134035861, 0.24608940051532563, 0.04315386745932676, 0.05540287134636628, 0.073666633643697, 0.03683092421069721], [0.07142340292302062, 0.0, 0.040020554932461566, 0.1848795918644449, 0.04288685571843832, 0.09483165569378915, 0.06295409070907411, 0.07554146762169034], [0.05412945134035861, 0.040020554932461566, 0.0, 0.2051621610648714, 0.027790341529792362, 0.07628413493219949, 0.06209866091648768, 0.05779746483529804], [0.24608940051532563, 0.1848795918644449, 0.2051621610648714, 0.0, 0.21311098428239977, 0.26679933289039187, 0.21703147859475705, 0.24384722211209212], [0.04315386745932676, 0.04288685571843832, 0.027790341529792362, 0.21311098428239977, 0.0, 0.05921045191327867, 0.04242713021000848, 0.04542059158341363], [0.05540287134636628, 0.09483165569378915, 0.07628413493219949, 0.26679933289039187, 0.05921045191327867, 0.0, 0.05758178048158941, 0.059761050252581945], [0.073666633643697, 0.06295409070907411, 0.06209866091648768, 0.21703147859475705, 0.04242713021000848, 0.05758178048158941, 0.0, 0.07554154110212803], [0.03683092421069721, 0.07554146762169034, 0.05779746483529804, 0.24384722211209212, 0.04542059158341363, 0.059761050252581945, 0.07554154110212803, 0.0]], [[0.0, 0.06575330940984181, 0.06859794064246462, 0.18397118343275265, 0.05170092551635056, 0.16710363375616208, 0.05699801024852475, 0.032488540313853634], [0.06575330940984181, 0.0, 0.09748890072524001, 0.1443151993029683, 0.10022007797101536, 0.20404339664299181, 0.06725633591816882, 0.08851685469389702], [0.06859794064246462, 0.09748890072524001, 0.0, 0.17496164966807506, 0.10551180815046879, 0.2072967444782774, 0.11457222916857336, 0.09390193688362992], [0.18397118343275265, 0.1443151993029683, 0.17496164966807506, 0.0, 0.22622668924818642, 0.27314962458228065, 0.1753731949941937, 0.20726350517036274], [0.05170092551635056, 0.10022007797101536, 0.10551180815046879, 0.22622668924818642, 0.0, 0.14308018588689417, 0.06928374174556318, 0.032003852370054695], [0.16710363375616208, 0.20404339664299181, 0.2072967444782774, 0.27314962458228065, 0.14308018588689417, 0.0, 0.1433923352285418, 0.14382325407152566], [0.05699801024852475, 0.06725633591816882, 0.11457222916857336, 0.1753731949941937, 0.06928374174556318, 0.1433923352285418, 0.0, 0.05264486777125041], [0.032488540313853634, 0.08851685469389702, 0.09390193688362992, 0.20726350517036274, 0.032003852370054695, 0.14382325407152566, 0.05264486777125041, 0.0]], [[0.0, 0.07866127277535573, 0.018367768538993766, 0.28043995226098073, 0.20655435119953366, 0.028884359990655296, 0.12736632837209674, 0.050395863838746245], [0.07866127277535573, 0.0, 0.09694644087574643, 0.355749210434778, 0.2830939782322057, 0.10740394133302307, 0.20498593545419885, 0.12876981395816756], [0.018367768538993766, 0.09694644087574643, 0.0, 0.262603471807736, 0.18848547102759144, 0.010519430986702093, 0.1091141167047811, 0.03204278299525119], [0.28043995226098073, 0.355749210434778, 0.262603471807736, 0.0, 0.07543317599296803, 0.2523521183208527, 0.15510211698451282, 0.23129832618738302], [0.20655435119953366, 0.2830939782322057, 0.18848547102759144, 0.07543317599296803, 0.0, 0.17810989638499236, 0.07999342081433158, 0.15682160671281678], [0.028884359990655296, 0.10740394133302307, 0.010519430986702093, 0.2523521183208527, 0.17810989638499236, 0.0, 0.09864440584237949, 0.021526822082830514], [0.12736632837209674, 0.20498593545419885, 0.1091141167047811, 0.15510211698451282, 0.07999342081433158, 0.09864440584237949, 0.0, 0.07718730524689925], [0.050395863838746245, 0.12876981395816756, 0.03204278299525119, 0.23129832618738302, 0.15682160671281678, 0.021526822082830514, 0.07718730524689925, 0.0]], [[0.0, 0.07363308341992922, 0.10538022063743774, 0.10995677387949425, 0.21116027678754962, 0.07355414152655255, 0.13610069326441274, 0.19431716351626074], [0.07363308341992922, 0.0, 0.04619082201911067, 0.17254116550658963, 0.27112908800301233, 0.14653329603661425, 0.19225662433212426, 0.25156321428360906], [0.10538022063743774, 0.04619082201911067, 0.0, 0.18429406836817305, 0.30977767484407004, 0.17537258935875674, 0.23326185721051912, 0.2916581292659943], [0.10995677387949425, 0.17254116550658963, 0.18429406836817305, 0.0, 0.21357496371114867, 0.0741988453127244, 0.17006690292256, 0.20855089287324655], [0.21116027678754962, 0.27112908800301233, 0.30977767484407004, 0.21357496371114867, 0.0, 0.15677713791840225, 0.08243801564680117, 0.025561443115954787], [0.07355414152655255, 0.14653329603661425, 0.17537258935875674, 0.0741988453127244, 0.15677713791840225, 0.0, 0.09901932372701655, 0.14598215375824888], [0.13610069326441274, 0.19225662433212426, 0.23326185721051912, 0.17006690292256, 0.08243801564680117, 0.09901932372701655, 0.0, 0.060869729800754356], [0.19431716351626074, 0.25156321428360906, 0.2916581292659943, 0.20855089287324655, 0.025561443115954787, 0.14598215375824888, 0.060869729800754356, 0.0]], [[0.0, 0.051947492032600344, 0.2676835354808549, 0.27177292824779803, 0.02076312341381648, 0.09530413687426602, 0.08027267922790762, 0.049855927595934615], [0.051947492032600344, 0.0, 0.2179742507455015, 0.24226097970527888, 0.059185603811202143, 0.12589024192486867, 0.10959994715464083, 0.08069909900051223], [0.2676835354808549, 0.2179742507455015, 0.0, 0.22403658381709807, 0.27205052321399115, 0.31547647539594353, 0.3024734580226998, 0.2838439379617258], [0.27177292824779803, 0.24226097970527888, 0.22403658381709807, 0.0, 0.2623348049249062, 0.2565699809224618, 0.2516096107797252, 0.25345938602796747], [0.02076312341381648, 0.059185603811202143, 0.27205052321399115, 0.2623348049249062, 0.0, 0.07576263773386488, 0.06022867985296659, 0.02932345254094977], [0.09530413687426602, 0.12589024192486867, 0.31547647539594353, 0.2565699809224618, 0.07576263773386488, 0.0, 0.01672698955183528, 0.04743106876351357], [0.08027267922790762, 0.10959994715464083, 0.3024734580226998, 0.2516096107797252, 0.06022867985296659, 0.01672698955183528, 0.0, 0.031284696291084955], [0.049855927595934615, 0.08069909900051223, 0.2838439379617258, 0.25345938602796747, 0.02932345254094977, 0.04743106876351357, 0.031284696291084955, 0.0]], [[0.0, 0.12072562603823336, 0.21985034014392366, 0.20253009565310962, 0.12974053833490418, 0.17446548541235898, 0.19823760611710192, 0.22289896184427987], [0.12072562603823336, 0.0, 0.2638701273568584, 0.2982544450382902, 0.09339474314684797, 0.1424990209898995, 0.15153113060980392, 0.23175326139951113], [0.21985034014392366, 0.2638701273568584, 0.0, 0.25137287984479123, 0.2741438313060872, 0.27339358253182, 0.22293372503256376, 0.0916621403802341], [0.20253009565310962, 0.2982544450382902, 0.25137287984479123, 0.0, 0.2914864954407365, 0.35515588596984143, 0.33634446807685514, 0.2847887100130518], [0.12974053833490418, 0.09339474314684797, 0.2741438313060872, 0.2914864954407365, 0.0, 0.12423670661698397, 0.15943167985891943, 0.24048788071499483], [0.17446548541235898, 0.1424990209898995, 0.27339358253182, 0.35515588596984143, 0.12423670661698397, 0.0, 0.14007058081146123, 0.24215900755091063], [0.19823760611710192, 0.15153113060980392, 0.22293372503256376, 0.33634446807685514, 0.15943167985891943, 0.14007058081146123, 0.0, 0.1545640110439891], [0.22289896184427987, 0.23175326139951113, 0.0916621403802341, 0.2847887100130518, 0.24048788071499483, 0.24215900755091063, 0.1545640110439891, 0.0]], [[0.0, 0.22523523148959743, 0.2530643659640153, 0.25746507879415303, 0.30240414862000736, 0.21289776305240815, 0.3248894315493994, 0.08804529595317251], [0.22523523148959743, 0.0, 0.0880625036512461, 0.23645993859243786, 0.23394620877297262, 0.3027396777800107, 0.27310889683381195, 0.15459034737720828], [0.2530643659640153, 0.0880625036512461, 0.0, 0.23195197448388336, 0.21061875783580486, 0.30326170914046663, 0.24784088444779392, 0.1914113940945066], [0.25746507879415303, 0.23645993859243786, 0.23195197448388336, 0.0, 0.3015779444855148, 0.37064862439020985, 0.3029139891894298, 0.2311251518171401], [0.30240414862000736, 0.23394620877297262, 0.21061875783580486, 0.3015779444855148, 0.0, 0.2136648880148689, 0.05719295139437896, 0.28704209350990073], [0.21289776305240815, 0.3027396777800107, 0.30326170914046663, 0.37064862439020985, 0.2136648880148689, 0.0, 0.23085397339681726, 0.24902137297691984], [0.3248894315493994, 0.27310889683381195, 0.24784088444779392, 0.3029139891894298, 0.05719295139437896, 0.23085397339681726, 0.0, 0.31600147812937646], [0.08804529595317251, 0.15459034737720828, 0.1914113940945066, 0.2311251518171401, 0.28704209350990073, 0.24902137297691984, 0.31600147812937646, 0.0]], [[0.0, 0.05792902924049607, 0.11692230218091275, 0.1602662377193116, 0.13068249675803442, 0.14027219191557166, 0.057154764022030145, 0.19024853269390363], [0.05792902924049607, 0.0, 0.07530263982949198, 0.12562361513162473, 0.17165798809792127, 0.19213236782664375, 0.11290396902149064, 0.1748126590000336], [0.11692230218091275, 0.07530263982949198, 0.0, 0.09656914009938693, 0.18230024949440787, 0.23253165198245748, 0.16849669179236218, 0.12092456693803133], [0.1602662377193116, 0.12562361513162473, 0.09656914009938693, 0.0, 0.22913159465040192, 0.2779975897373583, 0.19840779202835698, 0.19601211994594925], [0.13068249675803442, 0.17165798809792127, 0.18230024949440787, 0.22913159465040192, 0.0, 0.09881775471349835, 0.11776658340463757, 0.1761411999869506], [0.14027219191557166, 0.19213236782664375, 0.23253165198245748, 0.2779975897373583, 0.09881775471349835, 0.0, 0.10103816456807904, 0.25107630788219304], [0.057154764022030145, 0.11290396902149064, 0.16849669179236218, 0.19840779202835698, 0.11776658340463757, 0.10103816456807904, 0.0, 0.22939373392966447], [0.19024853269390363, 0.1748126590000336, 0.12092456693803133, 0.19601211994594925, 0.1761411999869506, 0.25107630788219304, 0.22939373392966447, 0.0]], [[0.0, 0.058546331707456684, 0.04346096029731137, 0.13334656790018132, 0.03764042308590146, 0.05896799900068789, 0.015142335952116356, 0.04268180611746373], [0.058546331707456684, 0.0, 0.10088370171802313, 0.12090684668371639, 0.07313286265040389, 0.01118139785334263, 0.05902766823640504, 0.023007377558143267], [0.04346096029731137, 0.10088370171802313, 0.0, 0.15225913553961568, 0.05791657423274786, 0.10218083860141242, 0.043969858413608065, 0.08240663052097763], [0.13334656790018132, 0.12090684668371639, 0.15225913553961568, 0.0, 0.16896689697583708, 0.12704967129256695, 0.12191211708053024, 0.11036117674962298], [0.03764042308590146, 0.07313286265040389, 0.05791657423274786, 0.16896689697583708, 0.0, 0.06991572034854303, 0.05138308344933758, 0.06733442017371956], [0.05896799900068789, 0.01118139785334263, 0.10218083860141242, 0.12704967129256695, 0.06991572034854303, 0.0, 0.061994408555615284, 0.030132390000218293], [0.015142335952116356, 0.05902766823640504, 0.043969858413608065, 0.12191211708053024, 0.05138308344933758, 0.061994408555615284, 0.0, 0.03887185061428076], [0.04268180611746373, 0.023007377558143267, 0.08240663052097763, 0.11036117674962298, 0.06733442017371956, 0.030132390000218293, 0.03887185061428076, 0.0]], [[0.0, 0.33706903727231574, 0.22210602910685884, 0.29365917603541053, 0.15715519055158506, 0.22276091280362711, 0.32173295146652786, 0.23126818129378074], [0.33706903727231574, 0.0, 0.11875295507756374, 0.609376076092024, 0.18382444267827128, 0.11809051276275671, 0.016171672067507588, 0.10947249335319353], [0.22210602910685884, 0.11875295507756374, 0.0, 0.5036359018368113, 0.06580104868235018, 0.0006676419689426222, 0.10270895593163011, 0.009348791789750607], [0.29365917603541053, 0.609376076092024, 0.5036359018368113, 0.0, 0.44297290799354605, 0.5042443708496107, 0.595404464558939, 0.5121427329675203], [0.15715519055158506, 0.18382444267827128, 0.06580104868235018, 0.44297290799354605, 0.0, 0.06646739637388531, 0.16794491333032371, 0.07512916738892103], [0.22276091280362711, 0.11809051276275671, 0.0006676419689426222, 0.5042443708496107, 0.06646739637388531, 0.0, 0.10204511544325551, 0.008681175948662787], [0.32173295146652786, 0.016171672067507588, 0.10270895593163011, 0.595404464558939, 0.16794491333032371, 0.10204511544325551, 0.0, 0.09340947942858045], [0.23126818129378074, 0.10947249335319353, 0.009348791789750607, 0.5121427329675203, 0.07512916738892103, 0.008681175948662787, 0.09340947942858045, 0.0]], [[0.0, 0.11426092832709382, 0.12540576577111884, 0.1482005183723638, 0.026653894411774633, 0.14629809810920713, 0.10486400212443116, 0.15834773291787121], [0.11426092832709382, 0.0, 0.011200649433751915, 0.03414020449977547, 0.1407585541804709, 0.03222411788464657, 0.009436364226220892, 0.04436520827154623], [0.12540576577111884, 0.011200649433751915, 0.0, 0.022942631863489715, 0.15187557935983712, 0.02102612875047883, 0.020636254962305967, 0.033170354627765325], [0.1482005183723638, 0.03414020449977547, 0.022942631863489715, 0.0, 0.1746067707864048, 0.001916830340009393, 0.04357166763180009, 0.010230489169984354], [0.026653894411774633, 0.1407585541804709, 0.15187557935983712, 0.1746067707864048, 0.0, 0.17270999736520098, 0.1313834026559868, 0.18472281424261397], [0.14629809810920713, 0.03222411788464657, 0.02102612875047883, 0.001916830340009393, 0.17270999736520098, 0.0, 0.041656061072699, 0.0121472342020024], [0.10486400212443116, 0.009436364226220892, 0.020636254962305967, 0.04357166763180009, 0.1313834026559868, 0.041656061072699, 0.0, 0.053793692880615814], [0.15834773291787121, 0.04436520827154623, 0.033170354627765325, 0.010230489169984354, 0.18472281424261397, 0.0121472342020024, 0.053793692880615814, 0.0]], [[0.0, 0.13576584888330265, 0.08454164382380085, 0.04257126207900862, 0.10930591591385654, 0.21598545420006246, 0.10705438019796079, 0.04501384996224442], [0.13576584888330265, 0.0, 0.1659170846402755, 0.09345337432257828, 0.12941400099852662, 0.12270431471921306, 0.12410144249860297, 0.1802749378238829], [0.08454164382380085, 0.1659170846402755, 0.0, 0.0974406293459023, 0.059120124105703026, 0.27363178363222973, 0.06147341802963194, 0.09387730078040299], [0.04257126207900862, 0.09345337432257828, 0.0974406293459023, 0.0, 0.09687773356368251, 0.18194353570782137, 0.09290446959014212, 0.08750855494888338], [0.10930591591385654, 0.12941400099852662, 0.059120124105703026, 0.09687773356368251, 0.0, 0.2479189743888949, 0.005366409200425888, 0.13714189034281987], [0.21598545420006246, 0.12270431471921306, 0.27363178363222973, 0.18194353570782137, 0.2479189743888949, 0.0, 0.24267549401909796, 0.25359444578959867], [0.10705438019796079, 0.12410144249860297, 0.06147341802963194, 0.09290446959014212, 0.005366409200425888, 0.24267549401909796, 0.0, 0.13635344239595715], [0.04501384996224442, 0.1802749378238829, 0.09387730078040299, 0.08750855494888338, 0.13714189034281987, 0.25359444578959867, 0.13635344239595715, 0.0]], [[0.0, 0.16494871549715145, 0.09485948481264296, 0.15567414554808595, 0.13343278599401182, 0.10954581929262985, 0.1674295575281219, 0.15727660060475493], [0.16494871549715145, 0.0, 0.13003213646569653, 0.1198839396116105, 0.21146654300207018, 0.07018541904278713, 0.14852403391211785, 0.08902770964543653], [0.09485948481264296, 0.13003213646569653, 0.0, 0.1250557729201807, 0.09855319401120748, 0.0795042512714654, 0.10686135514004776, 0.11850484845868951], [0.15567414554808595, 0.1198839396116105, 0.1250557729201807, 0.0, 0.1546264319009863, 0.11944110284669698, 0.08669542103880916, 0.03760247890267088], [0.13343278599401182, 0.21146654300207018, 0.09855319401120748, 0.1546264319009863, 0.0, 0.1640850600815563, 0.11300482737858251, 0.16569086598377006], [0.10954581929262985, 0.07018541904278713, 0.0795042512714654, 0.11944110284669698, 0.1640850600815563, 0.0, 0.13928132919360692, 0.10272877337857327], [0.1674295575281219, 0.14852403391211785, 0.10686135514004776, 0.08669542103880916, 0.11300482737858251, 0.13928132919360692, 0.0, 0.08367273061344617], [0.15727660060475493, 0.08902770964543653, 0.11850484845868951, 0.03760247890267088, 0.16569086598377006, 0.10272877337857327, 0.08367273061344617, 0.0]], [[0.0, 0.09368941696799818, 0.17883887275061527, 0.08571749631751642, 0.09956436196725917, 0.10114201762573931, 0.093264299079779, 0.1610636763679224], [0.09368941696799818, 0.0, 0.0961534747875971, 0.04149909293642987, 0.11249091566674979, 0.020674222214934083, 0.05640335780310686, 0.10878410431068448], [0.17883887275061527, 0.0961534747875971, 0.0, 0.09608568356065207, 0.1424923349049631, 0.08098568880129894, 0.14542759858708915, 0.06812619645407081], [0.08571749631751642, 0.04149909293642987, 0.09608568356065207, 0.0, 0.07196680717787696, 0.028744649457112515, 0.09148028432903124, 0.08130962603548225], [0.09956436196725917, 0.11249091566674979, 0.1424923349049631, 0.07196680717787696, 0.0, 0.10002799375085672, 0.15407067800868174, 0.09081594383993657], [0.10114201762573931, 0.020674222214934083, 0.08098568880129894, 0.028744649457112515, 0.10002799375085672, 0.0, 0.07703115237162483, 0.08818430477728127], [0.093264299079779, 0.05640335780310686, 0.14542759858708915, 0.09148028432903124, 0.15407067800868174, 0.07703115237162483, 0.0, 0.16478767223278745], [0.1610636763679224, 0.10878410431068448, 0.06812619645407081, 0.08130962603548225, 0.09081594383993657, 0.08818430477728127, 0.16478767223278745, 0.0]], [[0.0, 0.08156223863319788, 0.10254803529953684, 0.1832857446458105, 0.1368285907613029, 0.11883118845796606, 0.16901331087434382, 0.10997293914176626], [0.08156223863319788, 0.0, 0.06687698647541915, 0.1569334769668575, 0.08453140151429063, 0.050305300942310706, 0.13832603740140376, 0.05358274824396896], [0.10254803529953684, 0.06687698647541915, 0.0, 0.13930102793034466, 0.057577436920769935, 0.10098235416692752, 0.16762609679237372, 0.0558209838723236], [0.1832857446458105, 0.1569334769668575, 0.13930102793034466, 0.0, 0.1432575255201892, 0.1480478579064642, 0.17511915934332611, 0.15412563551575031], [0.1368285907613029, 0.08453140151429063, 0.057577436920769935, 0.1432575255201892, 0.0, 0.10738328006438226, 0.1517633381188926, 0.09099562232208824], [0.11883118845796606, 0.050305300942310706, 0.10098235416692752, 0.1480478579064642, 0.10738328006438226, 0.0, 0.1224304382595562, 0.07467768371236515], [0.16901331087434382, 0.13832603740140376, 0.16762609679237372, 0.17511915934332611, 0.1517633381188926, 0.1224304382595562, 0.0, 0.1775900855214723], [0.10997293914176626, 0.05358274824396896, 0.0558209838723236, 0.15412563551575031, 0.09099562232208824, 0.07467768371236515, 0.1775900855214723, 0.0]], [[0.0, 0.12469982477234835, 0.14127379009379304, 0.24118100361602215, 0.23007863208268597, 0.06451903761735352, 0.08691144156548239, 0.05232725917981329], [0.12469982477234835, 0.0, 0.213473641998182, 0.2598782508060662, 0.30419674691700316, 0.13589369701390333, 0.15954987753712013, 0.14233521439108465], [0.14127379009379304, 0.213473641998182, 0.0, 0.3541682753947092, 0.13650603217307505, 0.16571550675080043, 0.19212369280481317, 0.16287340968743613], [0.24118100361602215, 0.2598782508060662, 0.3541682753947092, 0.0, 0.42335100518290736, 0.2040405164712338, 0.1821266092822119, 0.2102188340699795], [0.23007863208268597, 0.30419674691700316, 0.13650603217307505, 0.42335100518290736, 0.0, 0.2571068063488838, 0.2833260863488542, 0.2601388489521576], [0.06451903761735352, 0.13589369701390333, 0.16571550675080043, 0.2040405164712338, 0.2571068063488838, 0.0, 0.07470389958173428, 0.053552384645160385], [0.08691144156548239, 0.15954987753712013, 0.19212369280481317, 0.1821266092822119, 0.2833260863488542, 0.07470389958173428, 0.0, 0.05494930166811776], [0.05232725917981329, 0.14233521439108465, 0.16287340968743613, 0.2102188340699795, 0.2601388489521576, 0.053552384645160385, 0.05494930166811776, 0.0]], [[0.0, 0.1351065021627858, 0.0001560158252031051, 0.14540426669173276, 0.14079527490390226, 0.09982569390812325, 0.008469790283358801, 0.08022862596764821], [0.1351065021627858, 0.0, 0.1352611288902544, 0.010419240533307242, 0.00575327909047669, 0.03554714013990208, 0.14349708807414302, 0.055201344756873355], [0.0001560158252031051, 0.1352611288902544, 0.0, 0.14555865353640113, 0.14094977186737542, 0.09998098174438098, 0.008313779051165563, 0.08038418159128956], [0.14540426669173276, 0.010419240533307242, 0.14555865353640113, 0.0, 0.004666170188194565, 0.04595454564577055, 0.15378157548799384, 0.06559519423882824], [0.14079527490390226, 0.00575327909047669, 0.14094977186737542, 0.004666170188194565, 0.0, 0.041294592120835256, 0.14917867465154203, 0.06094169620125859], [0.09982569390812325, 0.03554714013990208, 0.09998098174438098, 0.04595454564577055, 0.041294592120835256, 0.0, 0.10825309566338143, 0.019678362843885012], [0.008469790283358801, 0.14349708807414302, 0.008313779051165563, 0.15378157548799384, 0.14917867465154203, 0.10825309566338143, 0.0, 0.08867110742153925], [0.08022862596764821, 0.055201344756873355, 0.08038418159128956, 0.06559519423882824, 0.06094169620125859, 0.019678362843885012, 0.08867110742153925, 0.0]], [[0.0, 0.06900375193428818, 0.03713497504098542, 0.38371023714634883, 0.06782966214092873, 0.07704474322852582, 0.0786470129897617, 0.07565303423402246], [0.06900375193428818, 0.0, 0.05405695428097635, 0.42497250282679294, 0.058889135907287476, 0.09526272329748384, 0.1246041722608576, 0.06415779506138145], [0.03713497504098542, 0.05405695428097635, 0.0, 0.40103363176425766, 0.04579304612394688, 0.06867931778202695, 0.08441238835913796, 0.06156635424527545], [0.38371023714634883, 0.42497250282679294, 0.40103363176425766, 0.0, 0.40604298559840574, 0.36228774233864797, 0.3488226033091954, 0.4050897402638642], [0.06782966214092873, 0.058889135907287476, 0.04579304612394688, 0.40604298559840574, 0.0, 0.07531954945866898, 0.0814806111013206, 0.029741140946984303], [0.07704474322852582, 0.09526272329748384, 0.06867931778202695, 0.36228774233864797, 0.07531954945866898, 0.0, 0.08807519080332228, 0.07496127526670082], [0.0786470129897617, 0.1246041722608576, 0.08441238835913796, 0.3488226033091954, 0.0814806111013206, 0.08807519080332228, 0.0, 0.08981544673796737], [0.07565303423402246, 0.06415779506138145, 0.06156635424527545, 0.4050897402638642, 0.029741140946984303, 0.07496127526670082, 0.08981544673796737, 0.0]], [[0.0, 0.04513742017806198, 0.13015190235244495, 0.04592589915743706, 0.0520985740544861, 0.043052734343391935, 0.20047677553919785, 0.002831295340204202], [0.04513742017806198, 0.0, 0.08916633063563638, 0.0746372943112869, 0.03486081609982386, 0.05791358747969175, 0.15822883465360313, 0.044977845018471005], [0.13015190235244495, 0.08916633063563638, 0.0, 0.15527274597507537, 0.08546975143080865, 0.11837298679124234, 0.08096487371880508, 0.13028451831721377], [0.04592589915743706, 0.0746372943112869, 0.15527274597507537, 0.0, 0.07920561842628933, 0.07827500020052375, 0.21608944584757692, 0.043488236755648516], [0.0520985740544861, 0.03486081609982386, 0.08546975143080865, 0.07920561842628933, 0.0, 0.04128972558251459, 0.1575070951118721, 0.052092183048156354], [0.043052734343391935, 0.05791358747969175, 0.11837298679124234, 0.07827500020052375, 0.04128972558251459, 0.0, 0.19356705165578397, 0.04465218849854526], [0.20047677553919785, 0.15822883465360313, 0.08096487371880508, 0.21608944584757692, 0.1575070951118721, 0.19356705165578397, 0.0, 0.19999846049173095], [0.002831295340204202, 0.044977845018471005, 0.13028451831721377, 0.043488236755648516, 0.052092183048156354, 0.04465218849854526, 0.19999846049173095, 0.0]], [[0.0, 0.11168850616974962, 0.059431825695993604, 0.04408892816921223, 0.07678193355515775, 0.06833919315012307, 0.17640749860286395, 0.06522201968129163], [0.11168850616974962, 0.0, 0.0767850936171002, 0.09239548572158539, 0.07090296761784043, 0.04642183896920916, 0.12172443658449109, 0.05076325300088537], [0.059431825695993604, 0.0767850936171002, 0.0, 0.019923960806875526, 0.07177000872620254, 0.036497322834629704, 0.16738680944621998, 0.046919932913314866], [0.04408892816921223, 0.09239548572158539, 0.019923960806875526, 0.0, 0.07817302032393929, 0.049209975387731884, 0.1778160627709782, 0.05601747292390076], [0.07678193355515775, 0.07090296761784043, 0.07177000872620254, 0.07817302032393929, 0.0, 0.0488553332807149, 0.10296949018433035, 0.03474667512483027], [0.06833919315012307, 0.04642183896920916, 0.036497322834629704, 0.049209975387731884, 0.0488553332807149, 0.0, 0.1381019730770373, 0.015843462288784], [0.17640749860286395, 0.12172443658449109, 0.16738680944621998, 0.1778160627709782, 0.10296949018433035, 0.1381019730770373, 0.0, 0.12718431520907508], [0.06522201968129163, 0.05076325300088537, 0.046919932913314866, 0.05601747292390076, 0.03474667512483027, 0.015843462288784, 0.12718431520907508, 0.0]], [[0.0, 0.053306100067244795, 0.10805848482384146, 0.21579129516909235, 0.07819770034344761, 0.10386156263566146, 0.1723433509824225, 0.16441840417125067], [0.053306100067244795, 0.0, 0.06372151126585092, 0.19880288417361577, 0.048390650346608215, 0.07197822530893211, 0.13542827131660468, 0.1283838865778757], [0.10805848482384146, 0.06372151126585092, 0.0, 0.21516270248931132, 0.05806032415430541, 0.06181051331512179, 0.1102502714164559, 0.10206035003218605], [0.21579129516909235, 0.19880288417361577, 0.21516270248931132, 0.0, 0.1796192169616817, 0.17219515823229603, 0.19395237229612428, 0.17906944399083485], [0.07819770034344761, 0.048390650346608215, 0.05806032415430541, 0.1796192169616817, 0.0, 0.03052938506297708, 0.11164286821408226, 0.09990736311783953], [0.10386156263566146, 0.07197822530893211, 0.06181051331512179, 0.17219515823229603, 0.03052938506297708, 0.0, 0.1126818325868518, 0.0988693124019844], [0.1723433509824225, 0.13542827131660468, 0.1102502714164559, 0.19395237229612428, 0.11164286821408226, 0.1126818325868518, 0.0, 0.02958738106341168], [0.16441840417125067, 0.1283838865778757, 0.10206035003218605, 0.17906944399083485, 0.09990736311783953, 0.0988693124019844, 0.02958738106341168, 0.0]], [[0.0, 0.657494121891826, 0.2828742830086815, 0.5352026359530042, 0.1837019219128185, 0.31554221205003247, 0.21179964446984995, 0.6467659601372362], [0.657494121891826, 0.0, 0.6207645739478762, 0.5603597473654393, 0.538315750300321, 0.40844992158498056, 0.49498288061258433, 0.37478818056009067], [0.2828742830086815, 0.6207645739478762, 0.0, 0.32722187228870586, 0.36159644499915095, 0.2552387859744743, 0.21195771936333238, 0.47996593857383874], [0.5352026359530042, 0.5603597473654393, 0.32722187228870586, 0.0, 0.5244564757641977, 0.3791687386552153, 0.40206662204576976, 0.2582371415912981], [0.1837019219128185, 0.538315750300321, 0.36159644499915095, 0.5244564757641977, 0.0, 0.262088132576266, 0.18804866401571368, 0.5835189810756631], [0.31554221205003247, 0.40844992158498056, 0.2552387859744743, 0.3791687386552153, 0.262088132576266, 0.0, 0.10947916380537803, 0.39592381319719067], [0.21179964446984995, 0.49498288061258433, 0.21195771936333238, 0.40206662204576976, 0.18804866401571368, 0.10947916380537803, 0.0, 0.4696373322553024], [0.6467659601372362, 0.37478818056009067, 0.47996593857383874, 0.2582371415912981, 0.5835189810756631, 0.39592381319719067, 0.4696373322553024, 0.0]], [[0.0, 0.0, 0.0, 0.0, 0.0, 0.0, 0.0, 0.0], [0.0, 0.0, 0.0, 0.0, 0.0, 0.0, 0.0, 0.0], [0.0, 0.0, 0.0, 0.0, 0.0, 0.0, 0.0, 0.0], [0.0, 0.0, 0.0, 0.0, 0.0, 0.0, 0.0, 0.0], [0.0, 0.0, 0.0, 0.0, 0.0, 0.0, 0.0, 0.0], [0.0, 0.0, 0.0, 0.0, 0.0, 0.0, 0.0, 0.0], [0.0, 0.0, 0.0, 0.0, 0.0, 0.0, 0.0, 0.0], [0.0, 0.0, 0.0, 0.0, 0.0, 0.0, 0.0, 0.0]], [[0.0, 0.28313619742679735, 0.09739504951537538, 0.3309334270759699, 0.11395066508010834, 0.22728555181077642, 0.024024465804692377, 0.11825255183959808], [0.28313619742679735, 0.0, 0.188893795556038, 0.5929368445519877, 0.1726450111975878, 0.058696275592424255, 0.2600733102503443, 0.1684095781646144], [0.09739504951537538, 0.188893795556038, 0.0, 0.42354122885136053, 0.0166445187054622, 0.13151421604943783, 0.07344547397563703, 0.02097436214941688], [0.3309334270759699, 0.5929368445519877, 0.42354122885136053, 0.0, 0.43905529682663624, 0.5431839488478339, 0.35397988916032336, 0.4430749144298056], [0.11395066508010834, 0.1726450111975878, 0.0166445187054622, 0.43905529682663624, 0.0, 0.1150367723706187, 0.09003545190339035, 0.004330692787944189], [0.22728555181077642, 0.058696275592424255, 0.13151421604943783, 0.5431839488478339, 0.1150367723706187, 0.0, 0.20382320200425907, 0.11074397323388604], [0.024024465804692377, 0.2600733102503443, 0.07344547397563703, 0.35397988916032336, 0.09003545190339035, 0.20382320200425907, 0.0, 0.09434742927820369], [0.11825255183959808, 0.1684095781646144, 0.02097436214941688, 0.4430749144298056, 0.004330692787944189, 0.11074397323388604, 0.09434742927820369, 0.0]], [[0.0, 0.021057500930065413, 0.023123758472961057, 0.2578760128572691, 0.06540535018965218, 0.04480373552508425, 0.04359263069269184, 0.02841590700305207], [0.021057500930065413, 0.0, 0.01470996503455798, 0.2516919902040111, 0.053899164314884694, 0.03621110125498987, 0.04720363512872414, 0.019286680321876984], [0.023123758472961057, 0.01470996503455798, 0.0, 0.25238376587517336, 0.05993467467114295, 0.043876764229478615, 0.04907334442095292, 0.02316690218053195], [0.2578760128572691, 0.2516919902040111, 0.25238376587517336, 0.0, 0.2664467216535802, 0.2693566181442825, 0.2828512000327004, 0.247366700419123], [0.06540535018965218, 0.053899164314884694, 0.05993467467114295, 0.2664467216535802, 0.0, 0.06468681173336763, 0.08589890350278587, 0.06629062095896811], [0.04480373552508425, 0.03621110125498987, 0.043876764229478615, 0.2693566181442825, 0.06468681173336763, 0.0, 0.03357342582898347, 0.04841808535994146], [0.04359263069269184, 0.04720363512872414, 0.04907334442095292, 0.2828512000327004, 0.08589890350278587, 0.03357342582898347, 0.0, 0.05196445289075933], [0.02841590700305207, 0.019286680321876984, 0.02316690218053195, 0.247366700419123, 0.06629062095896811, 0.04841808535994146, 0.05196445289075933, 0.0]], [[0.0, 0.1077220697011315, 0.08036447561962548, 0.28267110328220363, 0.1640646800854697, 0.17226717553584805, 0.22814795237983226, 0.19452851514792438], [0.1077220697011315, 0.0, 0.06022610558897067, 0.37076353328319434, 0.12134347998799852, 0.11845397593403664, 0.13495535614948645, 0.19822347500311016], [0.08036447561962548, 0.06022610558897067, 0.0, 0.35241210637639764, 0.14847649952469605, 0.1328900011576412, 0.18712541390100304, 0.2053715492062813], [0.28267110328220363, 0.37076353328319434, 0.35241210637639764, 0.0, 0.34771709776972465, 0.37567059890815363, 0.443701468522924, 0.2966711406998771], [0.1640646800854697, 0.12134347998799852, 0.14847649952469605, 0.34771709776972465, 0.0, 0.05890399576789508, 0.11716555897476183, 0.0941087570489131], [0.17226717553584805, 0.11845397593403664, 0.1328900011576412, 0.37567059890815363, 0.05890399576789508, 0.0, 0.12568914143774285, 0.12338687935316421], [0.22814795237983226, 0.13495535614948645, 0.18712541390100304, 0.443701468522924, 0.11716555897476183, 0.12568914143774285, 0.0, 0.20399869083579927], [0.19452851514792438, 0.19822347500311016, 0.2053715492062813, 0.2966711406998771, 0.0941087570489131, 0.12338687935316421, 0.20399869083579927, 0.0]], [[0.0, 0.09939769652721746, 0.15041842521486565, 0.11046911537463519, 0.1417601338804265, 0.12196076942845252, 0.19372836034518712, 0.1814894615895393], [0.09939769652721746, 0.0, 0.0930389131063146, 0.1321095474679868, 0.06990806728378138, 0.03504915161223007, 0.12808806381350815, 0.12484366710225932], [0.15041842521486565, 0.0930389131063146, 0.0, 0.1679343154394093, 0.08524691058198344, 0.06873428858394205, 0.15612523061127212, 0.16996063184523275], [0.11046911537463519, 0.1321095474679868, 0.1679343154394093, 0.0, 0.18881987812214587, 0.1537594158042578, 0.1730710703653327, 0.16874858683318214], [0.1417601338804265, 0.06990806728378138, 0.08524691058198344, 0.18881987812214587, 0.0, 0.057439248518593236, 0.1722540478789014, 0.17532869193815964], [0.12196076942845252, 0.03504915161223007, 0.06873428858394205, 0.1537594158042578, 0.057439248518593236, 0.0, 0.12264863785308275, 0.12592581726748966], [0.19372836034518712, 0.12808806381350815, 0.15612523061127212, 0.1730710703653327, 0.1722540478789014, 0.12264863785308275, 0.0, 0.03378105689816443], [0.1814894615895393, 0.12484366710225932, 0.16996063184523275, 0.16874858683318214, 0.17532869193815964, 0.12592581726748966, 0.03378105689816443, 0.0]], [[0.0, 0.0, 0.0, 0.0, 0.0, 0.0, 0.0, 0.0], [0.0, 0.0, 0.0, 0.0, 0.0, 0.0, 0.0, 0.0], [0.0, 0.0, 0.0, 0.0, 0.0, 0.0, 0.0, 0.0], [0.0, 0.0, 0.0, 0.0, 0.0, 0.0, 0.0, 0.0], [0.0, 0.0, 0.0, 0.0, 0.0, 0.0, 0.0, 0.0], [0.0, 0.0, 0.0, 0.0, 0.0, 0.0, 0.0, 0.0], [0.0, 0.0, 0.0, 0.0, 0.0, 0.0, 0.0, 0.0], [0.0, 0.0, 0.0, 0.0, 0.0, 0.0, 0.0, 0.0]], [[0.0, 0.007652319604038698, 0.06785877000428141, 0.16997298997073546, 0.043674541572453915, 0.05051957565474236, 0.008348472142806596, 0.17077397892895135], [0.007652319604038698, 0.0, 0.06586106943258566, 0.1634429734016666, 0.03674203236291031, 0.04476333762713651, 0.011732022593672486, 0.1654764506615466], [0.06785877000428141, 0.06586106943258566, 0.0, 0.13410738497540386, 0.05160940599910484, 0.03808150899954598, 0.06024310624772051, 0.11571598420047013], [0.16997298997073546, 0.1634429734016666, 0.13410738497540386, 0.0, 0.12781199681158179, 0.1230399164364879, 0.16715775968161062, 0.05868617788330516], [0.043674541572453915, 0.03674203236291031, 0.05160940599910484, 0.12781199681158179, 0.0, 0.014659641442860418, 0.041833915511072114, 0.13159150749755671], [0.05051957565474236, 0.04476333762713651, 0.03808150899954598, 0.1230399164364879, 0.014659641442860418, 0.0, 0.04638132502162929, 0.12120086613526179], [0.008348472142806596, 0.011732022593672486, 0.06024310624772051, 0.16715775968161062, 0.041833915511072114, 0.04638132502162929, 0.0, 0.16558593315418435], [0.17077397892895135, 0.1654764506615466, 0.11571598420047013, 0.05868617788330516, 0.13159150749755671, 0.12120086613526179, 0.16558593315418435, 0.0]], [[0.0, 0.09171475702115414, 0.028880885980609387, 0.13072321514202218, 0.026529683148738787, 0.03789469871349163, 0.10730110670473603, 0.038971897470324944], [0.09171475702115414, 0.0, 0.09635728487284921, 0.15498126883227803, 0.07694957657463582, 0.05574905066063419, 0.06558258878825873, 0.09208237444877866], [0.028880885980609387, 0.09635728487284921, 0.0, 0.10666759236994375, 0.03198828268392519, 0.047414416396035185, 0.10403073663895587, 0.024135356342823], [0.13072321514202218, 0.15498126883227803, 0.10666759236994375, 0.0, 0.11539836112275773, 0.1294381499634101, 0.11754497703125384, 0.09340964251468917], [0.026529683148738787, 0.07694957657463582, 0.03198828268392519, 0.11539836112275773, 0.0, 0.022962860435688036, 0.08159230056444587, 0.024218593099149], [0.03789469871349163, 0.05574905066063419, 0.047414416396035185, 0.1294381499634101, 0.022962860435688036, 0.0, 0.07485357492204607, 0.044000068359372806], [0.10730110670473603, 0.06558258878825873, 0.10403073663895587, 0.11754497703125384, 0.08159230056444587, 0.07485357492204607, 0.0, 0.08577558766857836], [0.038971897470324944, 0.09208237444877866, 0.024135356342823, 0.09340964251468917, 0.024218593099149, 0.044000068359372806, 0.08577558766857836, 0.0]], [[0.0, 0.39662292310973846, 0.14430326383096334, 0.4138010685806366, 0.1713290995651332, 0.29522125852738174, 0.042033270447837806, 0.001789763515264759], [0.39662292310973846, 0.0, 0.2579257705944911, 0.018707941774183806, 0.2313785744791586, 0.10680555855418991, 0.3567283073827059, 0.3983125368083324], [0.14430326383096334, 0.2579257705944911, 0.0, 0.2758289869477547, 0.027260024046897504, 0.15326251402953933, 0.1024876045638333, 0.14607966103283618], [0.4138010685806366, 0.018707941774183806, 0.2758289869477547, 0.0, 0.2494061677911239, 0.12531836006784947, 0.37412629195963476, 0.41548118687012603], [0.1713290995651332, 0.2313785744791586, 0.027260024046897504, 0.2494061677911239, 0.0, 0.12621245219738023, 0.12962101158950112, 0.17310020291030498], [0.29522125852738174, 0.10680555855418991, 0.15326251402953933, 0.12531836006784947, 0.12621245219738023, 0.0, 0.2542887393364694, 0.2969565175888291], [0.042033270447837806, 0.3567283073827059, 0.1024876045638333, 0.37412629195963476, 0.12962101158950112, 0.2542887393364694, 0.0, 0.043821811742966635], [0.001789763515264759, 0.3983125368083324, 0.14607966103283618, 0.41548118687012603, 0.17310020291030498, 0.2969565175888291, 0.043821811742966635, 0.0]], [[0.0, 0.0678579988995637, 0.07099742990834328, 0.20065583361626468, 0.084910545315288, 0.0558592772705601, 0.1397939544435821, 0.15019367289051064], [0.0678579988995637, 0.0, 0.10595304910252486, 0.15391186974861473, 0.13526056362792305, 0.08451539300912142, 0.1586110360342791, 0.17085908602830996], [0.07099742990834328, 0.10595304910252486, 0.0, 0.21604650128206013, 0.10253506577782064, 0.08386734542648137, 0.10073111192951156, 0.10036377041354691], [0.20065583361626468, 0.15391186974861473, 0.21604650128206013, 0.0, 0.2311468907434015, 0.21859072211569103, 0.23626007939281166, 0.2352202729079158], [0.084910545315288, 0.13526056362792305, 0.10253506577782064, 0.2311468907434015, 0.0, 0.08658554204822295, 0.11929897244597072, 0.12857061426360952], [0.0558592772705601, 0.08451539300912142, 0.08386734542648137, 0.21859072211569103, 0.08658554204822295, 0.0, 0.11154575076463434, 0.1342888625389537], [0.1397939544435821, 0.1586110360342791, 0.10073111192951156, 0.23626007939281166, 0.11929897244597072, 0.11154575076463434, 0.0, 0.03672366931797706], [0.15019367289051064, 0.17085908602830996, 0.10036377041354691, 0.2352202729079158, 0.12857061426360952, 0.1342888625389537, 0.03672366931797706, 0.0]], [[0.0, 0.33785430259837934, 0.3313784817497862, 0.2994192638061503, 0.1549324234425893, 0.2818043071913524, 0.2740110605734615, 0.31191929098344456], [0.33785430259837934, 0.0, 0.041239553937636064, 0.10522012880671523, 0.22073032429395512, 0.08451320686386671, 0.07049249996752824, 0.0981558360454636], [0.3313784817497862, 0.041239553937636064, 0.0, 0.13695854832701512, 0.22716642886655045, 0.057009810951646915, 0.0647309873404029, 0.05831514890153189], [0.2994192638061503, 0.10522012880671523, 0.13695854832701512, 0.0, 0.15706876469780917, 0.14492600881930792, 0.10598444775828267, 0.17903885846055262], [0.1549324234425893, 0.22073032429395512, 0.22716642886655045, 0.15706876469780917, 0.0, 0.19065410113669856, 0.16495034727689606, 0.23048506422679102], [0.2818043071913524, 0.08451320686386671, 0.057009810951646915, 0.14492600881930792, 0.19065410113669856, 0.0, 0.04060480289893241, 0.04389271759679727], [0.2740110605734615, 0.07049249996752824, 0.0647309873404029, 0.10598444775828267, 0.16495034727689606, 0.04060480289893241, 0.0, 0.0813186990704066], [0.31191929098344456, 0.0981558360454636, 0.05831514890153189, 0.17903885846055262, 0.23048506422679102, 0.04389271759679727, 0.0813186990704066, 0.0]], [[0.0, 0.05359795512449257, 0.09664283925526516, 0.14350576621627267, 0.09726548841842879, 0.11648297762245848, 0.0864036433535757, 0.02796077155150979], [0.05359795512449257, 0.0, 0.049261497299840314, 0.11778453209995031, 0.08084547784787713, 0.0917699744643521, 0.033412939550279595, 0.046048852220630404], [0.09664283925526516, 0.049261497299840314, 0.0, 0.14208023049406987, 0.06183967425399902, 0.05993783299770317, 0.024771141116143727, 0.09479011299572221], [0.14350576621627267, 0.11778453209995031, 0.14208023049406987, 0.0, 0.193585708818443, 0.19886654852136645, 0.11850307284816361, 0.11678009021100333], [0.09726548841842879, 0.08084547784787713, 0.06183967425399902, 0.193585708818443, 0.0, 0.022849421988449182, 0.08005334512111667, 0.11195237666699898], [0.11648297762245848, 0.0917699744643521, 0.05993783299770317, 0.19886654852136645, 0.022849421988449182, 0.0, 0.08252868423084503, 0.1281044855904561], [0.0864036433535757, 0.033412939550279595, 0.024771141116143727, 0.11850307284816361, 0.08005334512111667, 0.08252868423084503, 0.0, 0.07825903920111986], [0.02796077155150979, 0.046048852220630404, 0.09479011299572221, 0.11678009021100333, 0.11195237666699898, 0.1281044855904561, 0.07825903920111986, 0.0]], [[0.0, 0.06029033849775576, 0.031151242385702577, 0.002204793636228111, 0.0539001527100908, 0.05018514620069938, 0.09539477625480264, 0.012976060555229296], [0.06029033849775576, 0.0, 0.02940503447988477, 0.05812780018073153, 0.006482217235045505, 0.10820044873910256, 0.03586413428115862, 0.047508053903886266], [0.031151242385702577, 0.02940503447988477, 0.0, 0.02895898639998311, 0.022939774665213047, 0.08031057018109945, 0.06504254364356098, 0.018219278870681664], [0.002204793636228111, 0.05812780018073153, 0.02895898639998311, 0.0, 0.05173002174878859, 0.05233372245763117, 0.09328121492262303, 0.010773397129483726], [0.0539001527100908, 0.006482217235045505, 0.022939774665213047, 0.05173002174878859, 0.0, 0.10209860093511447, 0.042316311449045824, 0.04107841965544075], [0.05018514620069938, 0.10820044873910256, 0.08031057018109945, 0.05233372245763117, 0.10209860093511447, 0.0, 0.1416483143423598, 0.06278945383218484], [0.09539477625480264, 0.03586413428115862, 0.06504254364356098, 0.09328121492262303, 0.042316311449045824, 0.1416483143423598, 0.0, 0.0828751677832964], [0.012976060555229296, 0.047508053903886266, 0.018219278870681664, 0.010773397129483726, 0.04107841965544075, 0.06278945383218484, 0.0828751677832964, 0.0]], [[0.0, 0.0350683013764932, 0.06074959443878193, 0.15837510987583692, 0.05391537513899071, 0.04472692781159829, 0.07569082691500191, 0.10410392665070553], [0.0350683013764932, 0.0, 0.07787607942797554, 0.16366512421956936, 0.07101567273063494, 0.048842637248371776, 0.0611518991638449, 0.09955501582442794], [0.06074959443878193, 0.07787607942797554, 0.0, 0.13274920753546832, 0.0426683352689942, 0.0430537896167546, 0.07206565723572324, 0.06970447926709225], [0.15837510987583692, 0.16366512421956936, 0.13274920753546832, 0.0, 0.12455096219646264, 0.13443278815736054, 0.12227583057768875, 0.11635496173801753], [0.05391537513899071, 0.07101567273063494, 0.0426683352689942, 0.12455096219646264, 0.0, 0.053928180569513866, 0.07315299172914215, 0.07262651516130846], [0.04472692781159829, 0.048842637248371776, 0.0430537896167546, 0.13443278815736054, 0.053928180569513866, 0.0, 0.0441385972788377, 0.07133218117326469], [0.07569082691500191, 0.0611518991638449, 0.07206565723572324, 0.12227583057768875, 0.07315299172914215, 0.0441385972788377, 0.0, 0.0579674315571359], [0.10410392665070553, 0.09955501582442794, 0.06970447926709225, 0.11635496173801753, 0.07262651516130846, 0.07133218117326469, 0.0579674315571359, 0.0]], [[0.0, 0.0, 0.0, 0.0, 0.0, 0.0, 0.0, 0.0], [0.0, 0.0, 0.0, 0.0, 0.0, 0.0, 0.0, 0.0], [0.0, 0.0, 0.0, 0.0, 0.0, 0.0, 0.0, 0.0], [0.0, 0.0, 0.0, 0.0, 0.0, 0.0, 0.0, 0.0], [0.0, 0.0, 0.0, 0.0, 0.0, 0.0, 0.0, 0.0], [0.0, 0.0, 0.0, 0.0, 0.0, 0.0, 0.0, 0.0], [0.0, 0.0, 0.0, 0.0, 0.0, 0.0, 0.0, 0.0], [0.0, 0.0, 0.0, 0.0, 0.0, 0.0, 0.0, 0.0]], [[0.0, 0.0, 0.0, 0.0, 0.0, 0.0, 0.0, 0.0], [0.0, 0.0, 0.0, 0.0, 0.0, 0.0, 0.0, 0.0], [0.0, 0.0, 0.0, 0.0, 0.0, 0.0, 0.0, 0.0], [0.0, 0.0, 0.0, 0.0, 0.0, 0.0, 0.0, 0.0], [0.0, 0.0, 0.0, 0.0, 0.0, 0.0, 0.0, 0.0], [0.0, 0.0, 0.0, 0.0, 0.0, 0.0, 0.0, 0.0], [0.0, 0.0, 0.0, 0.0, 0.0, 0.0, 0.0, 0.0], [0.0, 0.0, 0.0, 0.0, 0.0, 0.0, 0.0, 0.0]], [[0.0, 0.06239580190052494, 0.07358303232411069, 0.2989488730402315, 0.04978849322104586, 0.01223984429351077, 0.016282924308995163, 0.030956059464090215], [0.06239580190052494, 0.0, 0.01120560367187047, 0.3581337139947148, 0.01262144838694712, 0.0746144344380652, 0.07864891111371856, 0.09328402693933018], [0.07358303232411069, 0.01120560367187047, 0.0, 0.3686845868301189, 0.023825867824655116, 0.08579429593475656, 0.08982605770682456, 0.10445012978492661], [0.2989488730402315, 0.3581337139947148, 0.3686845868301189, 0.0, 0.3462226330154732, 0.2872643507183756, 0.28339875321553465, 0.2693437658543049], [0.04978849322104586, 0.01262144838694712, 0.023825867824655116, 0.3462226330154732, 0.0, 0.06201416381709247, 0.06605128428675434, 0.08069734926839955], [0.01223984429351077, 0.0746144344380652, 0.08579429593475656, 0.2872643507183756, 0.06201416381709247, 0.0, 0.004043396271262491, 0.018719030560717366], [0.016282924308995163, 0.07864891111371856, 0.08982605770682456, 0.28339875321553465, 0.06605128428675434, 0.004043396271262491, 0.0, 0.01467608108059582], [0.030956059464090215, 0.09328402693933018, 0.10445012978492661, 0.2693437658543049, 0.08069734926839955, 0.018719030560717366, 0.01467608108059582, 0.0]], [[0.0, 0.00953409365796321, 0.056840020367322094, 0.0965134538218185, 0.06779873297360385, 0.046180473162433296, 0.07939235788244434, 0.020252755792904475], [0.00953409365796321, 0.0, 0.056304341345881144, 0.10414017837619095, 0.07509489591809868, 0.05569753314558254, 0.07319824845288568, 0.020738641833173317], [0.056840020367322094, 0.056304341345881144, 0.0, 0.08382825736713895, 0.05891674744992753, 0.07739483857554547, 0.04654731113556351, 0.07619636932010021], [0.0965134538218185, 0.10414017837619095, 0.08382825736713895, 0.0, 0.029406677788974253, 0.0658644816457225, 0.12995212464048855, 0.11245518464942557], [0.06779873297360385, 0.07509489591809868, 0.05891674744992753, 0.029406677788974253, 0.0, 0.04501096825604763, 0.10498956555677982, 0.08480147939957114], [0.046180473162433296, 0.05569753314558254, 0.07739483857554547, 0.0658644816457225, 0.04501096825604763, 0.0, 0.1153970261470264, 0.054038746659152474], [0.07939235788244434, 0.07319824845288568, 0.04654731113556351, 0.12995212464048855, 0.10498956555677982, 0.1153970261470264, 0.0, 0.09264997416903686], [0.020252755792904475, 0.020738641833173317, 0.07619636932010021, 0.11245518464942557, 0.08480147939957114, 0.054038746659152474, 0.09264997416903686, 0.0]], [[0.0, 0.0, 0.0, 0.0, 0.0, 0.0, 0.0, 0.0], [0.0, 0.0, 0.0, 0.0, 0.0, 0.0, 0.0, 0.0], [0.0, 0.0, 0.0, 0.0, 0.0, 0.0, 0.0, 0.0], [0.0, 0.0, 0.0, 0.0, 0.0, 0.0, 0.0, 0.0], [0.0, 0.0, 0.0, 0.0, 0.0, 0.0, 0.0, 0.0], [0.0, 0.0, 0.0, 0.0, 0.0, 0.0, 0.0, 0.0], [0.0, 0.0, 0.0, 0.0, 0.0, 0.0, 0.0, 0.0], [0.0, 0.0, 0.0, 0.0, 0.0, 0.0, 0.0, 0.0]], [[0.0, 0.0803392007301736, 0.09133214752492405, 0.1245566387775942, 0.13183853385144573, 0.08317548175031417, 0.13086766448885354, 0.11496823771582722], [0.0803392007301736, 0.0, 0.08097116142797148, 0.14691183085108322, 0.06646749923361157, 0.057237423850951215, 0.07682626286099592, 0.0924290803209156], [0.09133214752492405, 0.08097116142797148, 0.0, 0.10211855023106987, 0.1253318351095687, 0.04064723491943746, 0.08346467590892881, 0.07977006367266386], [0.1245566387775942, 0.14691183085108322, 0.10211855023106987, 0.0, 0.1641574512522652, 0.10147688432808108, 0.16023283763500423, 0.15481913662865499], [0.13183853385144573, 0.06646749923361157, 0.1253318351095687, 0.1641574512522652, 0.0, 0.09300259700313052, 0.09718020162324809, 0.12919147276153142], [0.08317548175031417, 0.057237423850951215, 0.04064723491943746, 0.10147688432808108, 0.09300259700313052, 0.0, 0.08615945061057297, 0.09372874495179756], [0.13086766448885354, 0.07682626286099592, 0.08346467590892881, 0.16023283763500423, 0.09718020162324809, 0.08615945061057297, 0.0, 0.051444755375703616], [0.11496823771582722, 0.0924290803209156, 0.07977006367266386, 0.15481913662865499, 0.12919147276153142, 0.09372874495179756, 0.051444755375703616, 0.0]], [[0.0, 0.03378635435514603, 0.11891103336269872, 0.1156882923368304, 0.022539696313322352, 0.07951046357967324, 0.08649302864995988, 0.02180469325553273], [0.03378635435514603, 0.0, 0.14312131828908728, 0.14703784071004913, 0.0561918743575788, 0.07371794255330336, 0.0900699777992584, 0.03068899863120443], [0.11891103336269872, 0.14312131828908728, 0.0, 0.08220272502316818, 0.10426515655206088, 0.11345401180589204, 0.18820701930930603, 0.1388102098719758], [0.1156882923368304, 0.14703784071004913, 0.08220272502316818, 0.0, 0.09447643918079358, 0.15773394791636203, 0.15405600705812733, 0.1277380940946437], [0.022539696313322352, 0.0561918743575788, 0.10426515655206088, 0.09447643918079358, 0.0, 0.08971915842924715, 0.09194974138911786, 0.03827301502240651], [0.07951046357967324, 0.07371794255330336, 0.11345401180589204, 0.15773394791636203, 0.08971915842924715, 0.0, 0.15359945290570923, 0.0934963657322426], [0.08649302864995988, 0.0900699777992584, 0.18820701930930603, 0.15405600705812733, 0.09194974138911786, 0.15359945290570923, 0.0, 0.06739002357133425], [0.02180469325553273, 0.03068899863120443, 0.1388102098719758, 0.1277380940946437, 0.03827301502240651, 0.0934963657322426, 0.06739002357133425, 0.0]], [[0.0, 0.06274106218187865, 0.058773579973846274, 0.16000203946253316, 0.02386004281095912, 0.0897404500624294, 0.10818911244598906, 0.08699216678257503], [0.06274106218187865, 0.0, 0.04772039579107559, 0.14967265639793229, 0.05337668293027194, 0.10819940838310292, 0.0963479196901044, 0.06479561379309755], [0.058773579973846274, 0.04772039579107559, 0.0, 0.12940065747752164, 0.06246012213523711, 0.11348965567823785, 0.06862878358142965, 0.04586837345206564], [0.16000203946253316, 0.14967265639793229, 0.12940065747752164, 0.0, 0.16128698856801016, 0.12783355263569907, 0.08907197090799064, 0.09387336239856904], [0.02386004281095912, 0.05337668293027194, 0.06246012213523711, 0.16128698856801016, 0.0, 0.09005552575511223, 0.11712196439845282, 0.09001744310572435], [0.0897404500624294, 0.10819940838310292, 0.11348965567823785, 0.12783355263569907, 0.09005552575511223, 0.0, 0.11721178084412712, 0.10118204523067614], [0.10818911244598906, 0.0963479196901044, 0.06862878358142965, 0.08907197090799064, 0.11712196439845282, 0.11721178084412712, 0.0, 0.03606542237750306], [0.08699216678257503, 0.06479561379309755, 0.04586837345206564, 0.09387336239856904, 0.09001744310572435, 0.10118204523067614, 0.03606542237750306, 0.0]], [[0.0, 0.06336663123499818, 0.050927500566646695, 0.06698750243191007, 0.17945101806403602, 0.17629816071228607, 0.17581589433423475, 0.17192192821922633], [0.06336663123499818, 0.0, 0.037758242216125414, 0.10357277871044873, 0.15180826384219404, 0.138744359144102, 0.127766169135881, 0.13762826160169564], [0.050927500566646695, 0.037758242216125414, 0.0, 0.08192111751963406, 0.14405085980458213, 0.14156014889371937, 0.13659395039505617, 0.134803940849173], [0.06698750243191007, 0.10357277871044873, 0.08192111751963406, 0.0, 0.19487470771218796, 0.18733779090061156, 0.1911558721163151, 0.17989843388953553], [0.17945101806403602, 0.15180826384219404, 0.14405085980458213, 0.19487470771218796, 0.0, 0.05940975105494378, 0.08409233599894059, 0.05285548744739416], [0.17629816071228607, 0.138744359144102, 0.14156014889371937, 0.18733779090061156, 0.05940975105494378, 0.0, 0.053225170848671344, 0.03973215852662144], [0.17581589433423475, 0.127766169135881, 0.13659395039505617, 0.1911558721163151, 0.08409233599894059, 0.053225170848671344, 0.0, 0.04882847135647357], [0.17192192821922633, 0.13762826160169564, 0.134803940849173, 0.17989843388953553, 0.05285548744739416, 0.03973215852662144, 0.04882847135647357, 0.0]], [[0.0, 0.11871931582056795, 0.15658074234607075, 0.1451503423022673, 0.16229878910461795, 0.1423411836200354, 0.14773052474568205, 0.14602342974115695], [0.11871931582056795, 0.0, 0.10718008815586223, 0.11229902975062982, 0.09079169774148525, 0.03483710325397522, 0.07267673001743773, 0.10717063929577306], [0.15658074234607075, 0.10718008815586223, 0.0, 0.08698716958043089, 0.09355629614076857, 0.10452033045663627, 0.07426230795142538, 0.032362258735873305], [0.1451503423022673, 0.11229902975062982, 0.08698716958043089, 0.0, 0.129478687671131, 0.12423218663176197, 0.0688316725520925, 0.06786898859904143], [0.16229878910461795, 0.09079169774148525, 0.09355629614076857, 0.129478687671131, 0.0, 0.08850012042979558, 0.06663386190123335, 0.08873627737767407], [0.1423411836200354, 0.03483710325397522, 0.10452033045663627, 0.12423218663176197, 0.08850012042979558, 0.0, 0.080010824537561, 0.11227943293370561], [0.14773052474568205, 0.07267673001743773, 0.07426230795142538, 0.0688316725520925, 0.06663386190123335, 0.080010824537561, 0.0, 0.060380332500977865], [0.14602342974115695, 0.10717063929577306, 0.032362258735873305, 0.06786898859904143, 0.08873627737767407, 0.11227943293370561, 0.060380332500977865, 0.0]], [[0.0, 0.1810517179273153, 0.044019303616128776, 0.15325092755684064, 0.07330468081477373, 0.08104160749132436, 0.06280898468578466, 0.13986892528590653], [0.1810517179273153, 0.0, 0.21627270340602645, 0.22803992694382422, 0.2264237768831826, 0.21566935189702083, 0.21529780326447776, 0.2525766555599459], [0.044019303616128776, 0.21627270340602645, 0.0, 0.16480128331144941, 0.08270552824454871, 0.07174028880557702, 0.06820486156988768, 0.14501576308177425], [0.15325092755684064, 0.22803992694382422, 0.16480128331144941, 0.0, 0.11713242886205347, 0.10527153076122808, 0.10501357397213999, 0.052784891776810706], [0.07330468081477373, 0.2264237768831826, 0.08270552824454871, 0.11713242886205347, 0.0, 0.08197508019561149, 0.03074571437672845, 0.08348037448604807], [0.08104160749132436, 0.21566935189702083, 0.07174028880557702, 0.10527153076122808, 0.08197508019561149, 0.0, 0.051834143078754474, 0.0974864106185748], [0.06280898468578466, 0.21529780326447776, 0.06820486156988768, 0.10501357397213999, 0.03074571437672845, 0.051834143078754474, 0.0, 0.08051459704743619], [0.13986892528590653, 0.2525766555599459, 0.14501576308177425, 0.052784891776810706, 0.08348037448604807, 0.0974864106185748, 0.08051459704743619, 0.0]], [[0.0, 0.048191133675876525, 0.06368775590975843, 0.09256045334383639, 0.0996898571948758, 0.12334254871484726, 0.1230564513532539, 0.10688943985970187], [0.048191133675876525, 0.0, 0.08074994746192088, 0.12168568857286975, 0.06951602145375163, 0.08764769716208495, 0.08978875192195458, 0.08956791297222419], [0.06368775590975843, 0.08074994746192088, 0.0, 0.04489103398186327, 0.09461132037417588, 0.1456779000391885, 0.10533294564658098, 0.0842330753444669], [0.09256045334383639, 0.12168568857286975, 0.04489103398186327, 0.0, 0.13711531048452053, 0.18769209837386122, 0.14210747965957188, 0.12162830909601306], [0.0996898571948758, 0.06951602145375163, 0.09461132037417588, 0.13711531048452053, 0.0, 0.06525782764341358, 0.0833779316324754, 0.03302798027125852], [0.12334254871484726, 0.08764769716208495, 0.1456779000391885, 0.18769209837386122, 0.06525782764341358, 0.0, 0.1254653408777655, 0.09329362099832324], [0.1230564513532539, 0.08978875192195458, 0.10533294564658098, 0.14210747965957188, 0.0833779316324754, 0.1254653408777655, 0.0, 0.09529436501257398], [0.10688943985970187, 0.08956791297222419, 0.0842330753444669, 0.12162830909601306, 0.03302798027125852, 0.09329362099832324, 0.09529436501257398, 0.0]], [[0.0, 0.0, 0.0, 0.0, 0.0, 0.0, 0.0, 0.0], [0.0, 0.0, 0.0, 0.0, 0.0, 0.0, 0.0, 0.0], [0.0, 0.0, 0.0, 0.0, 0.0, 0.0, 0.0, 0.0], [0.0, 0.0, 0.0, 0.0, 0.0, 0.0, 0.0, 0.0], [0.0, 0.0, 0.0, 0.0, 0.0, 0.0, 0.0, 0.0], [0.0, 0.0, 0.0, 0.0, 0.0, 0.0, 0.0, 0.0], [0.0, 0.0, 0.0, 0.0, 0.0, 0.0, 0.0, 0.0], [0.0, 0.0, 0.0, 0.0, 0.0, 0.0, 0.0, 0.0]], [[0.0, 0.0, 0.0, 0.0, 0.0, 0.0, 0.0, 0.0], [0.0, 0.0, 0.0, 0.0, 0.0, 0.0, 0.0, 0.0], [0.0, 0.0, 0.0, 0.0, 0.0, 0.0, 0.0, 0.0], [0.0, 0.0, 0.0, 0.0, 0.0, 0.0, 0.0, 0.0], [0.0, 0.0, 0.0, 0.0, 0.0, 0.0, 0.0, 0.0], [0.0, 0.0, 0.0, 0.0, 0.0, 0.0, 0.0, 0.0], [0.0, 0.0, 0.0, 0.0, 0.0, 0.0, 0.0, 0.0], [0.0, 0.0, 0.0, 0.0, 0.0, 0.0, 0.0, 0.0]], [[0.0, 0.09234882592528346, 0.08363945277999986, 0.16391858374219848, 0.07249241671020316, 0.0977128883369143, 0.16040806673500446, 0.23096527258726338], [0.09234882592528346, 0.0, 0.008968970537320679, 0.24229499686187272, 0.07585764718185213, 0.09349165013800696, 0.17726911666219694, 0.2165821552788771], [0.08363945277999986, 0.008968970537320679, 0.0, 0.23438445142390443, 0.06964472339201647, 0.08895474968475219, 0.17276547436383763, 0.21545788167779897], [0.16391858374219848, 0.24229499686187272, 0.23438445142390443, 0.0, 0.1810061074623337, 0.18425650335118948, 0.16370452217973142, 0.2441003134038119], [0.07249241671020316, 0.07585764718185213, 0.06964472339201647, 0.1810061074623337, 0.0, 0.026810824505385227, 0.10663943502528088, 0.1649317930808861], [0.0977128883369143, 0.09349165013800696, 0.08895474968475219, 0.18425650335118948, 0.026810824505385227, 0.0, 0.08484538792082995, 0.13858765191944714], [0.16040806673500446, 0.17726911666219694, 0.17276547436383763, 0.16370452217973142, 0.10663943502528088, 0.08484538792082995, 0.0, 0.0881366490577989], [0.23096527258726338, 0.2165821552788771, 0.21545788167779897, 0.2441003134038119, 0.1649317930808861, 0.13858765191944714, 0.0881366490577989, 0.0]], [[0.0, 0.012306525766618533, 0.030745466173425027, 0.008518841795384806, 0.048797708425558216, 0.06917771584271123, 0.019754011444812203, 0.11757606356848083], [0.012306525766618533, 0.0, 0.018445796159681935, 0.020823384404830027, 0.061073400962488804, 0.056922704329064405, 0.007449225589474366, 0.12974341992268168], [0.030745466173425027, 0.018445796159681935, 0.0, 0.03925462427730067, 0.07943945943370061, 0.03852286731147787, 0.010998116701439695, 0.14791228007700122], [0.008518841795384806, 0.020823384404830027, 0.03925462427730067, 0.0, 0.0402924174152746, 0.07765000559032453, 0.028268468532598137, 0.10913542767667317], [0.048797708425558216, 0.061073400962488804, 0.07943945943370061, 0.0402924174152746, 0.0, 0.11760358912130021, 0.0684954367501597, 0.06904341536699678], [0.06917771584271123, 0.056922704329064405, 0.03852286731147787, 0.07765000559032453, 0.11760358912130021, 0.0, 0.04949676004630672, 0.18551747558017373], [0.019754011444812203, 0.007449225589474366, 0.010998116701439695, 0.028268468532598137, 0.0684954367501597, 0.04949676004630672, 0.0, 0.1370909808743628], [0.11757606356848083, 0.12974341992268168, 0.14791228007700122, 0.10913542767667317, 0.06904341536699678, 0.18551747558017373, 0.1370909808743628, 0.0]], [[0.0, 0.12457382716831564, 0.04469254958823715, 0.15159059087581786, 0.06550108168860037, 0.12858692792011497, 0.07248332393200088, 0.04767516215860572], [0.12457382716831564, 0.0, 0.16452694345757662, 0.25822120401029636, 0.15772083693786076, 0.17409176557084433, 0.19380095551804138, 0.16890436748042123], [0.04469254958823715, 0.16452694345757662, 0.0, 0.1352239102917108, 0.08358960802090255, 0.15468019635633784, 0.03164828468787488, 0.006538957366643515], [0.15159059087581786, 0.25822120401029636, 0.1352239102917108, 0.0, 0.10784063141075555, 0.13965888521556577, 0.1129875056830027, 0.12890739377633167], [0.06550108168860037, 0.15772083693786076, 0.08358960802090255, 0.10784063141075555, 0.0, 0.07231403655433181, 0.09036328519875846, 0.08077659261249542], [0.12858692792011497, 0.17409176557084433, 0.15468019635633784, 0.13965888521556577, 0.07231403655433181, 0.0, 0.16102687361129855, 0.15224086933570435], [0.07248332393200088, 0.19380095551804138, 0.03164828468787488, 0.1129875056830027, 0.09036328519875846, 0.16102687361129855, 0.0, 0.026179941233067033], [0.04767516215860572, 0.16890436748042123, 0.006538957366643515, 0.12890739377633167, 0.08077659261249542, 0.15224086933570435, 0.026179941233067033, 0.0]], [[0.0, 0.012835643448851524, 0.011181384515415569, 0.08389636387600122, 0.05518834801857347, 0.01871207365583551, 0.0969229595493401, 0.0016824974774387416], [0.012835643448851524, 0.0, 0.02398578002258398, 0.09610181201900805, 0.06768455685346897, 0.005891828639404669, 0.10898527768587297, 0.014515130073645018], [0.011181384515415569, 0.02398578002258398, 0.0, 0.07308941231849579, 0.04417862284405518, 0.029834872780135923, 0.08622108870190025, 0.009500382762270073], [0.08389636387600122, 0.09610181201900805, 0.07308941231849579, 0.0, 0.029319003548232886, 0.10161047509319394, 0.013439575709667115, 0.08228006721688284], [0.05518834801857347, 0.06768455685346897, 0.04417862284405518, 0.029319003548232886, 0.0, 0.07334834305656081, 0.0427060505088123, 0.0535386269714128], [0.01871207365583551, 0.005891828639404669, 0.029834872780135923, 0.10161047509319394, 0.07334834305656081, 0.0, 0.11442004575672109, 0.020388189380583316], [0.0969229595493401, 0.10898527768587297, 0.08622108870190025, 0.013439575709667115, 0.0427060505088123, 0.11442004575672109, 0.0, 0.09532361648590489], [0.0016824974774387416, 0.014515130073645018, 0.009500382762270073, 0.08228006721688284, 0.0535386269714128, 0.020388189380583316, 0.09532361648590489, 0.0]], [[0.0, 0.06725672001144296, 0.06824298791664331, 0.16798820535334433, 0.07403333027193364, 0.06793661946968337, 0.06837417028188426, 0.07721282596807336], [0.06725672001144296, 0.0, 0.029914007001346485, 0.1555143047279857, 0.054671459186605695, 0.04889761842707845, 0.0484420096390447, 0.04903812641607359], [0.06824298791664331, 0.029914007001346485, 0.0, 0.16791378560530498, 0.02843475589489759, 0.026860140142945323, 0.03040988284244728, 0.034550949341623394], [0.16798820535334433, 0.1555143047279857, 0.16791378560530498, 0.0, 0.18173499556684117, 0.18442775422099744, 0.18652906121600116, 0.18927251091003275], [0.07403333027193364, 0.054671459186605695, 0.02843475589489759, 0.18173499556684117, 0.0, 0.019983468804675275, 0.028239744358882407, 0.03675428845016715], [0.06793661946968337, 0.04889761842707845, 0.026860140142945323, 0.18442775422099744, 0.019983468804675275, 0.0, 0.00852620701371109, 0.01944081175817654], [0.06837417028188426, 0.0484420096390447, 0.03040988284244728, 0.18652906121600116, 0.028239744358882407, 0.00852620701371109, 0.0, 0.01269194195900655], [0.07721282596807336, 0.04903812641607359, 0.034550949341623394, 0.18927251091003275, 0.03675428845016715, 0.01944081175817654, 0.01269194195900655, 0.0]], [[0.0, 0.08283105538856486, 0.4212325348333952, 0.26771015397240244, 0.26941571667356684, 0.16233988496827237, 0.2997287074219183, 0.33361391890912834], [0.08283105538856486, 0.0, 0.3901268702009012, 0.3378007213563214, 0.2186514822863478, 0.09245840340734537, 0.24581989406778362, 0.2769799453041343], [0.4212325348333952, 0.3901268702009012, 0.0, 0.5985321008415004, 0.22320171749906043, 0.35156643285295913, 0.23174551551323877, 0.18622580894345467], [0.26771015397240244, 0.3378007213563214, 0.5985321008415004, 0.0, 0.48368221810942286, 0.3988897971677302, 0.5273584728452344, 0.5581000477115271], [0.26941571667356684, 0.2186514822863478, 0.22320171749906043, 0.48368221810942286, 0.0, 0.1829043547996328, 0.12175861240979267, 0.13225614738222208], [0.16233988496827237, 0.09245840340734537, 0.35156643285295913, 0.3988897971677302, 0.1829043547996328, 0.0, 0.2222903866410217, 0.23127594405218688], [0.2997287074219183, 0.24581989406778362, 0.23174551551323877, 0.5273584728452344, 0.12175861240979267, 0.2222903866410217, 0.0, 0.08038446402258236], [0.33361391890912834, 0.2769799453041343, 0.18622580894345467, 0.5581000477115271, 0.13225614738222208, 0.23127594405218688, 0.08038446402258236, 0.0]], [[0.0, 0.03451007912902693, 0.0765288123309255, 0.14341920802529803, 0.09404316763454577, 0.05513233785187182, 0.06299735614604045, 0.07171584667578469], [0.03451007912902693, 0.0, 0.08548690792348407, 0.15980639579224998, 0.061283166173057325, 0.0463349555601154, 0.06277319600166677, 0.06620490669153228], [0.0765288123309255, 0.08548690792348407, 0.0, 0.08359399123489474, 0.11755155954867205, 0.0955590435027383, 0.08287780012137866, 0.1167931552872833], [0.14341920802529803, 0.15980639579224998, 0.08359399123489474, 0.0, 0.19529285207802308, 0.16813974430244732, 0.1569050785411957, 0.19316355776527497], [0.09404316763454577, 0.061283166173057325, 0.11755155954867205, 0.19529285207802308, 0.0, 0.07159077289573107, 0.08575098104409806, 0.08640602064347351], [0.05513233785187182, 0.0463349555601154, 0.0955590435027383, 0.16813974430244732, 0.07159077289573107, 0.0, 0.03432252646652486, 0.0624676552731432], [0.06299735614604045, 0.06277319600166677, 0.08287780012137866, 0.1569050785411957, 0.08575098104409806, 0.03432252646652486, 0.0, 0.055902072159258846], [0.07171584667578469, 0.06620490669153228, 0.1167931552872833, 0.19316355776527497, 0.08640602064347351, 0.0624676552731432, 0.055902072159258846, 0.0]], [[0.0, 0.12368296429156121, 0.16543940829955345, 0.26185448894436514, 0.14027260089046456, 0.1154390150241987, 0.11510596556127331, 0.12452673329812704], [0.12368296429156121, 0.0, 0.06518043321821695, 0.2559322099467593, 0.11639965860400803, 0.08869160521147545, 0.09737035800301592, 0.12442945106519229], [0.16543940829955345, 0.06518043321821695, 0.0, 0.23792221867363791, 0.14035319344555927, 0.12074395399562914, 0.11954330399803388, 0.12684074296263778], [0.26185448894436514, 0.2559322099467593, 0.23792221867363791, 0.0, 0.33924210592071263, 0.31545044551705104, 0.3094454326691193, 0.2919320747531817], [0.14027260089046456, 0.11639965860400803, 0.14035319344555927, 0.33924210592071263, 0.0, 0.04290794436316114, 0.05411661484013323, 0.09697643690479027], [0.1154390150241987, 0.08869160521147545, 0.12074395399562914, 0.31545044551705104, 0.04290794436316114, 0.0, 0.027074595895283462, 0.08272045974040339], [0.11510596556127331, 0.09737035800301592, 0.11954330399803388, 0.3094454326691193, 0.05411661484013323, 0.027074595895283462, 0.0, 0.056858145714708104], [0.12452673329812704, 0.12442945106519229, 0.12684074296263778, 0.2919320747531817, 0.09697643690479027, 0.08272045974040339, 0.056858145714708104, 0.0]], [[0.0, 0.0, 0.0, 0.0, 0.0, 0.0, 0.0, 0.0], [0.0, 0.0, 0.0, 0.0, 0.0, 0.0, 0.0, 0.0], [0.0, 0.0, 0.0, 0.0, 0.0, 0.0, 0.0, 0.0], [0.0, 0.0, 0.0, 0.0, 0.0, 0.0, 0.0, 0.0], [0.0, 0.0, 0.0, 0.0, 0.0, 0.0, 0.0, 0.0], [0.0, 0.0, 0.0, 0.0, 0.0, 0.0, 0.0, 0.0], [0.0, 0.0, 0.0, 0.0, 0.0, 0.0, 0.0, 0.0], [0.0, 0.0, 0.0, 0.0, 0.0, 0.0, 0.0, 0.0]], [[0.0, 0.0, 0.0, 0.0, 0.0, 0.0, 0.0, 0.0], [0.0, 0.0, 0.0, 0.0, 0.0, 0.0, 0.0, 0.0], [0.0, 0.0, 0.0, 0.0, 0.0, 0.0, 0.0, 0.0], [0.0, 0.0, 0.0, 0.0, 0.0, 0.0, 0.0, 0.0], [0.0, 0.0, 0.0, 0.0, 0.0, 0.0, 0.0, 0.0], [0.0, 0.0, 0.0, 0.0, 0.0, 0.0, 0.0, 0.0], [0.0, 0.0, 0.0, 0.0, 0.0, 0.0, 0.0, 0.0], [0.0, 0.0, 0.0, 0.0, 0.0, 0.0, 0.0, 0.0]], [[0.0, 0.07978638129640345, 0.09494558650810889, 0.2711475370761375, 0.09182018480721851, 0.10904716173301224, 0.18051965357830227, 0.12188644810545231], [0.07978638129640345, 0.0, 0.08184738517615205, 0.22669597852534837, 0.09111322482794881, 0.0816545392664286, 0.15096995776401254, 0.09629159508191404], [0.09494558650810889, 0.08184738517615205, 0.0, 0.2073248405740635, 0.08002549649093882, 0.039749891326234216, 0.09083827765415785, 0.07825192575161247], [0.2711475370761375, 0.22669597852534837, 0.2073248405740635, 0.0, 0.23758958561086937, 0.2163712383288009, 0.19056771668803918, 0.24143875051852337], [0.09182018480721851, 0.09111322482794881, 0.08002549649093882, 0.23758958561086937, 0.0, 0.06696947692289162, 0.13319075421137908, 0.07018777140626795], [0.10904716173301224, 0.0816545392664286, 0.039749891326234216, 0.2163712383288009, 0.06696947692289162, 0.0, 0.0806653385686314, 0.042213345056292456], [0.18051965357830227, 0.15096995776401254, 0.09083827765415785, 0.19056771668803918, 0.13319075421137908, 0.0806653385686314, 0.0, 0.09614507517511842], [0.12188644810545231, 0.09629159508191404, 0.07825192575161247, 0.24143875051852337, 0.07018777140626795, 0.042213345056292456, 0.09614507517511842, 0.0]], [[0.0, 0.055041286527361497, 0.07955156194827669, 0.19029433048550506, 0.04830226892960922, 0.07847056101110494, 0.07864893750585132, 0.1164436086105448], [0.055041286527361497, 0.0, 0.055850171941294505, 0.22495640491260566, 0.0736661332754964, 0.04850035291021194, 0.06382172031440611, 0.06767102849940305], [0.07955156194827669, 0.055850171941294505, 0.0, 0.2065958921147371, 0.1010807249981343, 0.08512901427842398, 0.0770508389739818, 0.0817385324321316], [0.19029433048550506, 0.22495640491260566, 0.2065958921147371, 0.0, 0.21694706484899626, 0.24827519823393596, 0.2039292409081087, 0.25248810299641844], [0.04830226892960922, 0.0736661332754964, 0.1010807249981343, 0.21694706484899626, 0.0, 0.07233338968661154, 0.09933521643639971, 0.13229363751849163], [0.07847056101110494, 0.04850035291021194, 0.08512901427842398, 0.24827519823393596, 0.07233338968661154, 0.0, 0.06960866217238555, 0.08340462970847846], [0.07864893750585132, 0.06382172031440611, 0.0770508389739818, 0.2039292409081087, 0.09933521643639971, 0.06960866217238555, 0.0, 0.07521635469229031], [0.1164436086105448, 0.06767102849940305, 0.0817385324321316, 0.25248810299641844, 0.13229363751849163, 0.08340462970847846, 0.07521635469229031, 0.0]], [[0.0, 0.14976678598673504, 0.2863848350540636, 0.45213984228687604, 0.2777625819253696, 0.250057790743769, 0.4456527538235958, 0.33559571543277267], [0.14976678598673504, 0.0, 0.1609206907038236, 0.4462091575629855, 0.1847867965365582, 0.21454599203490865, 0.36009061791803443, 0.35315492115430774], [0.2863848350540636, 0.1609206907038236, 0.0, 0.43245188537076884, 0.15494043281579015, 0.32109033186216285, 0.2744314601085342, 0.3659805406383047], [0.45213984228687604, 0.4462091575629855, 0.43245188537076884, 0.0, 0.3468530000802005, 0.5551076103908954, 0.3813061455896282, 0.2632973431341739], [0.2777625819253696, 0.1847867965365582, 0.15494043281579015, 0.3468530000802005, 0.0, 0.281154852553492, 0.18970015803008355, 0.3589976797703219], [0.250057790743769, 0.21454599203490865, 0.32109033186216285, 0.5551076103908954, 0.281154852553492, 0.0, 0.40431646285080075, 0.5241247924436832], [0.4456527538235958, 0.36009061791803443, 0.2744314601085342, 0.3813061455896282, 0.18970015803008355, 0.40431646285080075, 0.0, 0.47215736192059743], [0.33559571543277267, 0.35315492115430774, 0.3659805406383047, 0.2632973431341739, 0.3589976797703219, 0.5241247924436832, 0.47215736192059743, 0.0]], [[0.0, 0.05501377069208633, 0.06453895653219377, 0.10248832927840709, 0.07799112119769655, 0.023115004487277924, 0.0755046206967334, 0.08841682790646298], [0.05501377069208633, 0.0, 0.0582504608464627, 0.08445173465950334, 0.11456796074891334, 0.047370980366658474, 0.07680941168105387, 0.08445213366314566], [0.06453895653219377, 0.0582504608464627, 0.0, 0.11993156987364123, 0.10888546065495545, 0.042572714878752284, 0.024641560661551504, 0.047212145525092945], [0.10248832927840709, 0.08445173465950334, 0.11993156987364123, 0.0, 0.1765119313428969, 0.10877528900064956, 0.12342813729683932, 0.11080205127872902], [0.07799112119769655, 0.11456796074891334, 0.10888546065495545, 0.1765119313428969, 0.0, 0.08020383950877506, 0.12202972990758207, 0.14538679825129655], [0.023115004487277924, 0.047370980366658474, 0.042572714878752284, 0.10877528900064956, 0.08020383950877506, 0.0, 0.056831857745278054, 0.07406192768919567], [0.0755046206967334, 0.07680941168105387, 0.024641560661551504, 0.12342813729683932, 0.12202972990758207, 0.056831857745278054, 0.0, 0.028290524473878597], [0.08841682790646298, 0.08445213366314566, 0.047212145525092945, 0.11080205127872902, 0.14538679825129655, 0.07406192768919567, 0.028290524473878597, 0.0]], [[0.0, 0.06866744454437064, 0.1276048090615748, 0.3062761331547778, 0.08038852540697368, 0.06127176316757004, 0.10387031488787536, 0.06459700160982168], [0.06866744454437064, 0.0, 0.17836542112225212, 0.26794703334463854, 0.12327704137687356, 0.09375915644392857, 0.15812797517649022, 0.09233850155951816], [0.1276048090615748, 0.17836542112225212, 0.0, 0.3824538999986604, 0.17336416997716358, 0.1749749488848107, 0.02722528949633873, 0.13951281838613627], [0.3062761331547778, 0.26794703334463854, 0.3824538999986604, 0.0, 0.3457633169051975, 0.3034782264688516, 0.36362060942946334, 0.35290494981105225], [0.08038852540697368, 0.12327704137687356, 0.17336416997716358, 0.3457633169051975, 0.0, 0.04462126156593628, 0.15196164651951188, 0.08714814399406531], [0.06127176316757004, 0.09375915644392857, 0.1749749488848107, 0.3034782264688516, 0.04462126156593628, 0.0, 0.15081518454252946, 0.09549382377821072], [0.10387031488787536, 0.15812797517649022, 0.02722528949633873, 0.36362060942946334, 0.15196164651951188, 0.15081518454252946, 0.0, 0.12387278801936817], [0.06459700160982168, 0.09233850155951816, 0.13951281838613627, 0.35290494981105225, 0.08714814399406531, 0.09549382377821072, 0.12387278801936817, 0.0]], [[0.0, 0.404780630312312, 0.3249314342192088, 0.21488950544207822, 0.3209566161051505, 0.38931269887003433, 0.40267704986557484, 0.477334601673771], [0.404780630312312, 0.0, 0.1400130872936083, 0.20792652003225065, 0.16633720860177648, 0.06953725433614134, 0.18137781213080817, 0.10502506268490407], [0.3249314342192088, 0.1400130872936083, 0.0, 0.17641731503729036, 0.16260817961996146, 0.09016520851996859, 0.2446069759031755, 0.2187211838578456], [0.21488950544207822, 0.20792652003225065, 0.17641731503729036, 0.0, 0.16407848025120886, 0.21287691948891208, 0.2335689184328078, 0.2898051769886285], [0.3209566161051505, 0.16633720860177648, 0.16260817961996146, 0.16407848025120886, 0.0, 0.15300637433185227, 0.11409288911269704, 0.1988475075530158], [0.38931269887003433, 0.06953725433614134, 0.09016520851996859, 0.21287691948891208, 0.15300637433185227, 0.0, 0.20029954968290073, 0.13245666093590291], [0.40267704986557484, 0.18137781213080817, 0.2446069759031755, 0.2335689184328078, 0.11409288911269704, 0.20029954968290073, 0.0, 0.1691665117087666], [0.477334601673771, 0.10502506268490407, 0.2187211838578456, 0.2898051769886285, 0.1988475075530158, 0.13245666093590291, 0.1691665117087666, 0.0]], [[0.0, 0.11898837623774722, 0.12889395377144547, 0.19191054346051217, 0.15945048792529548, 0.11804073613090477, 0.12879082103727366, 0.17513016850679902], [0.11898837623774722, 0.0, 0.10888158127274318, 0.2518016355875999, 0.16392404902189378, 0.11633082316574112, 0.06909916329852335, 0.1998546640045608], [0.12889395377144547, 0.10888158127274318, 0.0, 0.17935779947070674, 0.23428116041289462, 0.18732551660088556, 0.14196254417173038, 0.21158673536572342], [0.19191054346051217, 0.2518016355875999, 0.17935779947070674, 0.0, 0.31220078142398017, 0.27932216641014046, 0.2729665675052715, 0.28216026742188266], [0.15945048792529548, 0.16392404902189378, 0.23428116041289462, 0.31220078142398017, 0.0, 0.05371269303289663, 0.11534719866597765, 0.21263418379549012], [0.11804073613090477, 0.11633082316574112, 0.18732551660088556, 0.27932216641014046, 0.05371269303289663, 0.0, 0.0770465093953624, 0.20125670155090464], [0.12879082103727366, 0.06909916329852335, 0.14196254417173038, 0.2729665675052715, 0.11534719866597765, 0.0770465093953624, 0.0, 0.17902972631503225], [0.17513016850679902, 0.1998546640045608, 0.21158673536572342, 0.28216026742188266, 0.21263418379549012, 0.20125670155090464, 0.17902972631503225, 0.0]], [[0.0, 0.30771461136015255, 0.22025957819206632, 0.37911927251140587, 0.3379606535786286, 0.3496849460316191, 0.3672057927760655, 0.34748159115890265], [0.30771461136015255, 0.0, 0.14792400517017779, 0.20826133825468784, 0.18230082406821568, 0.06692079371990158, 0.140797860258277, 0.19994672064192376], [0.22025957819206632, 0.14792400517017779, 0.0, 0.27898978252350703, 0.20125755576490967, 0.19332340503062792, 0.263248384825353, 0.18488561412424803], [0.37911927251140587, 0.20826133825468784, 0.27898978252350703, 0.0, 0.2639369640403809, 0.24848025086296807, 0.16608172895748644, 0.22700513901721397], [0.3379606535786286, 0.18230082406821568, 0.20125755576490967, 0.2639369640403809, 0.0, 0.21767880270839857, 0.20539123765146433, 0.12712660173122228], [0.3496849460316191, 0.06692079371990158, 0.19332340503062792, 0.24848025086296807, 0.21767880270839857, 0.0, 0.15880593766037104, 0.242811188550905], [0.3672057927760655, 0.140797860258277, 0.263248384825353, 0.16608172895748644, 0.20539123765146433, 0.15880593766037104, 0.0, 0.24722237245453374], [0.34748159115890265, 0.19994672064192376, 0.18488561412424803, 0.22700513901721397, 0.12712660173122228, 0.242811188550905, 0.24722237245453374, 0.0]], [[0.0, 0.023614319741274283, 0.1100670260108513, 0.3347519799261422, 0.15239187062420828, 0.06693745997577762, 0.08257297288631035, 0.1250213085146138], [0.023614319741274283, 0.0, 0.09108836757701523, 0.34175048096707383, 0.138729961615372, 0.04532764133984724, 0.0606725594452909, 0.10412131741319519], [0.1100670260108513, 0.09108836757701523, 0.0, 0.3696662141161239, 0.1364832544889016, 0.060027088889283604, 0.03720821817457429, 0.02719851023150156], [0.3347519799261422, 0.34175048096707383, 0.3696662141161239, 0.0, 0.28112977878185574, 0.33922407930766924, 0.36615330516727523, 0.3755900456663271], [0.15239187062420828, 0.138729961615372, 0.1364832544889016, 0.28112977878185574, 0.0, 0.10696115667781568, 0.12868858402702632, 0.12918374225390197], [0.06693745997577762, 0.04532764133984724, 0.060027088889283604, 0.33922407930766924, 0.10696115667781568, 0.0, 0.03244808690529003, 0.06715137132014184], [0.08257297288631035, 0.0606725594452909, 0.03720821817457429, 0.36615330516727523, 0.12868858402702632, 0.03244808690529003, 0.0, 0.04582435173177041], [0.1250213085146138, 0.10412131741319519, 0.02719851023150156, 0.3755900456663271, 0.12918374225390197, 0.06715137132014184, 0.04582435173177041, 0.0]], [[0.0, 0.05976956324110794, 0.015951694344720553, 0.2777368863696483, 0.02569458476283088, 0.049324631663046514, 0.10393806794737068, 0.09642379031842123], [0.05976956324110794, 0.0, 0.04386723309135159, 0.22053428584270376, 0.03413553228116007, 0.010478817502405756, 0.044438198607372754, 0.0368650535254241], [0.015951694344720553, 0.04386723309135159, 0.0, 0.2626652726714924, 0.009747989380213188, 0.03340470334886196, 0.08814276603111244, 0.0806069706548568], [0.2777368863696483, 0.22053428584270376, 0.2626652726714924, 0.0, 0.2533867405509267, 0.23066776532675007, 0.17712983267941185, 0.1845730494128342], [0.02569458476283088, 0.03413553228116007, 0.009747989380213188, 0.2533867405509267, 0.0, 0.023665513394649385, 0.07846317836812516, 0.07091642653330393], [0.049324631663046514, 0.010478817502405756, 0.03340470334886196, 0.23066776532675007, 0.023665513394649385, 0.0, 0.054894334322549636, 0.047327406741798424], [0.10393806794737068, 0.044438198607372754, 0.08814276603111244, 0.17712983267941185, 0.07846317836812516, 0.054894334322549636, 0.0, 0.007583229819257651], [0.09642379031842123, 0.0368650535254241, 0.0806069706548568, 0.1845730494128342, 0.07091642653330393, 0.047327406741798424, 0.007583229819257651, 0.0]], [[0.0, 0.017129452345152722, 0.06012092317870793, 0.29078318730649666, 0.029795431452160966, 0.03840087945975078, 0.03468585158397958, 0.032607603032553084], [0.017129452345152722, 0.0, 0.07139216523010884, 0.2976121302537398, 0.028131801248342497, 0.03151164837469346, 0.048322358130502945, 0.036483433404946246], [0.06012092317870793, 0.07139216523010884, 0.0, 0.24017949856901255, 0.05934042724259557, 0.09575564031623854, 0.04642052134199262, 0.06064703656219712], [0.29078318730649666, 0.2976121302537398, 0.24017949856901255, 0.0, 0.2896270776718134, 0.3264141648669972, 0.2838047767045733, 0.2712533390678154], [0.029795431452160966, 0.028131801248342497, 0.05934042724259557, 0.2896270776718134, 0.0, 0.047161339951627, 0.04026691640598096, 0.051292652298067676], [0.03840087945975078, 0.03151164837469346, 0.09575564031623854, 0.3264141648669972, 0.047161339951627, 0.0, 0.059563574662528054, 0.06360180644487395], [0.03468585158397958, 0.048322358130502945, 0.04642052134199262, 0.2838047767045733, 0.04026691640598096, 0.059563574662528054, 0.0, 0.05659029783054839], [0.032607603032553084, 0.036483433404946246, 0.06064703656219712, 0.2712533390678154, 0.051292652298067676, 0.06360180644487395, 0.05659029783054839, 0.0]], [[0.0, 0.25255859956839677, 0.2750150615591915, 0.2319934924167625, 0.16592316781544741, 0.21806809228205115, 0.2038613749268752, 0.24600589413425664], [0.25255859956839677, 0.0, 0.04017125847417765, 0.11284334681293157, 0.14613606336944712, 0.07967841973222035, 0.05703999961961312, 0.0728229466130537], [0.2750150615591915, 0.04017125847417765, 0.0, 0.10633068238435625, 0.15511967754226552, 0.08400560847063947, 0.08701359917107972, 0.0626355984423853], [0.2319934924167625, 0.11284334681293157, 0.10633068238435625, 0.0, 0.09879509809663152, 0.07062316821031582, 0.09713145672264575, 0.0803578078448534], [0.16592316781544741, 0.14613606336944712, 0.15511967754226552, 0.09879509809663152, 0.0, 0.07686173763772543, 0.11050713264093479, 0.10923719687590633], [0.21806809228205115, 0.07967841973222035, 0.08400560847063947, 0.07062316821031582, 0.07686173763772543, 0.0, 0.06728505385180233, 0.05588042040691543], [0.2038613749268752, 0.05703999961961312, 0.08701359917107972, 0.09713145672264575, 0.11050713264093479, 0.06728505385180233, 0.0, 0.08507262955249283], [0.24600589413425664, 0.0728229466130537, 0.0626355984423853, 0.0803578078448534, 0.10923719687590633, 0.05588042040691543, 0.08507262955249283, 0.0]], [[0.0, 0.12239650805955794, 0.0034773279561420714, 0.0731930355013229, 0.2097046353778803, 0.06938167275302481, 0.037798987148855365, 0.17838438444323262], [0.12239650805955794, 0.0, 0.11920702725334571, 0.18215029095737395, 0.09319378297451138, 0.05499665664666091, 0.08654587130270151, 0.05956805561006915], [0.0034773279561420714, 0.11920702725334571, 0.0, 0.0762977670037831, 0.20680072659660592, 0.06602415499691455, 0.034362485857250116, 0.17538064555072647], [0.0731930355013229, 0.18215029095737395, 0.0762977670037831, 0.0, 0.261947179685241, 0.13469458608612747, 0.10671675217630294, 0.23309700876065714], [0.2097046353778803, 0.09319378297451138, 0.20680072659660592, 0.261947179685241, 0.0, 0.14666119566977492, 0.17657791281859472, 0.033908902279374924], [0.06938167275302481, 0.05499665664666091, 0.06602415499691455, 0.13469458608612747, 0.14666119566977492, 0.0, 0.032114676166464656, 0.11372520856184005], [0.037798987148855365, 0.08654587130270151, 0.034362485857250116, 0.10671675217630294, 0.17657791281859472, 0.032114676166464656, 0.0, 0.14427665723403274], [0.17838438444323262, 0.05956805561006915, 0.17538064555072647, 0.23309700876065714, 0.033908902279374924, 0.11372520856184005, 0.14427665723403274, 0.0]], [[0.0, 0.0, 0.0, 0.0, 0.0, 0.0, 0.0, 0.0], [0.0, 0.0, 0.0, 0.0, 0.0, 0.0, 0.0, 0.0], [0.0, 0.0, 0.0, 0.0, 0.0, 0.0, 0.0, 0.0], [0.0, 0.0, 0.0, 0.0, 0.0, 0.0, 0.0, 0.0], [0.0, 0.0, 0.0, 0.0, 0.0, 0.0, 0.0, 0.0], [0.0, 0.0, 0.0, 0.0, 0.0, 0.0, 0.0, 0.0], [0.0, 0.0, 0.0, 0.0, 0.0, 0.0, 0.0, 0.0], [0.0, 0.0, 0.0, 0.0, 0.0, 0.0, 0.0, 0.0]], [[0.0, 0.0, 0.0, 0.0, 0.0, 0.0, 0.0, 0.0], [0.0, 0.0, 0.0, 0.0, 0.0, 0.0, 0.0, 0.0], [0.0, 0.0, 0.0, 0.0, 0.0, 0.0, 0.0, 0.0], [0.0, 0.0, 0.0, 0.0, 0.0, 0.0, 0.0, 0.0], [0.0, 0.0, 0.0, 0.0, 0.0, 0.0, 0.0, 0.0], [0.0, 0.0, 0.0, 0.0, 0.0, 0.0, 0.0, 0.0], [0.0, 0.0, 0.0, 0.0, 0.0, 0.0, 0.0, 0.0], [0.0, 0.0, 0.0, 0.0, 0.0, 0.0, 0.0, 0.0]], [[0.0, 0.08305301111011193, 0.050420883402045785, 0.08038880774547524, 0.10497927400416172, 0.08226981116996541, 0.09904874510160676, 0.08645067438540466], [0.08305301111011193, 0.0, 0.03973156896853321, 0.09858180747260457, 0.05913945671815576, 0.09185495602723072, 0.031095237080267426, 0.027889981257241372], [0.050420883402045785, 0.03973156896853321, 0.0, 0.09284508891053884, 0.07703898296758446, 0.07927441259575793, 0.06404472841435385, 0.0495791482573184], [0.08038880774547524, 0.09858180747260457, 0.09284508891053884, 0.0, 0.10791848409139285, 0.10584449191647777, 0.09975959227686813, 0.10261905843442722], [0.10497927400416172, 0.05913945671815576, 0.07703898296758446, 0.10791848409139285, 0.0, 0.06214459809981022, 0.03917215472565813, 0.03651539227381029], [0.08226981116996541, 0.09185495602723072, 0.07927441259575793, 0.10584449191647777, 0.06214459809981022, 0.0, 0.08897963409920631, 0.0751371504667869], [0.09904874510160676, 0.031095237080267426, 0.06404472841435385, 0.09975959227686813, 0.03917215472565813, 0.08897963409920631, 0.0, 0.022956891776693206], [0.08645067438540466, 0.027889981257241372, 0.0495791482573184, 0.10261905843442722, 0.03651539227381029, 0.0751371504667869, 0.022956891776693206, 0.0]], [[0.0, 0.0, 0.0, 0.0, 0.0, 0.0, 0.0, 0.0], [0.0, 0.0, 0.0, 0.0, 0.0, 0.0, 0.0, 0.0], [0.0, 0.0, 0.0, 0.0, 0.0, 0.0, 0.0, 0.0], [0.0, 0.0, 0.0, 0.0, 0.0, 0.0, 0.0, 0.0], [0.0, 0.0, 0.0, 0.0, 0.0, 0.0, 0.0, 0.0], [0.0, 0.0, 0.0, 0.0, 0.0, 0.0, 0.0, 0.0], [0.0, 0.0, 0.0, 0.0, 0.0, 0.0, 0.0, 0.0], [0.0, 0.0, 0.0, 0.0, 0.0, 0.0, 0.0, 0.0]], [[0.0, 0.0, 0.0, 0.0, 0.0, 0.0, 0.0, 0.0], [0.0, 0.0, 0.0, 0.0, 0.0, 0.0, 0.0, 0.0], [0.0, 0.0, 0.0, 0.0, 0.0, 0.0, 0.0, 0.0], [0.0, 0.0, 0.0, 0.0, 0.0, 0.0, 0.0, 0.0], [0.0, 0.0, 0.0, 0.0, 0.0, 0.0, 0.0, 0.0], [0.0, 0.0, 0.0, 0.0, 0.0, 0.0, 0.0, 0.0], [0.0, 0.0, 0.0, 0.0, 0.0, 0.0, 0.0, 0.0], [0.0, 0.0, 0.0, 0.0, 0.0, 0.0, 0.0, 0.0]], [[0.0, 0.21226373323182504, 0.007568521239441179, 0.15150141686899307, 0.10022095157031792, 0.07901340184572683, 0.08961407977992969, 0.0249011807618938], [0.21226373323182504, 0.0, 0.21969620887734062, 0.3587360220689708, 0.1129121197762501, 0.13407255131929943, 0.2995339930385925, 0.2366766181428151], [0.007568521239441179, 0.21969620887734062, 0.0, 0.14402721382062078, 0.10775491017992071, 0.08655957846860311, 0.0820747714590947, 0.01733424005622808], [0.15150141686899307, 0.3587360220689708, 0.14402721382062078, 0.0, 0.2498475638238386, 0.22912273776670336, 0.06243593626361385, 0.1268806298743829], [0.10022095157031792, 0.1129121197762501, 0.10775491017992071, 0.2498475638238386, 0.0, 0.02127369348491445, 0.18905397652607597, 0.12498801006228505], [0.07901340184572683, 0.13407255131929943, 0.08655957846860311, 0.22912273776670336, 0.02127369348491445, 0.0, 0.16806670517080505, 0.10382484999520435], [0.08961407977992969, 0.2995339930385925, 0.0820747714590947, 0.06243593626361385, 0.18905397652607597, 0.16806670517080505, 0.0, 0.06479055779847463], [0.0249011807618938, 0.2366766181428151, 0.01733424005622808, 0.1268806298743829, 0.12498801006228505, 0.10382484999520435, 0.06479055779847463, 0.0]], [[0.0, 0.05086972266859466, 0.05801456151707347, 0.3299731061200465, 0.005643940240085327, 0.022645726317218902, 0.005300628525378603, 0.007435032335999444], [0.05086972266859466, 0.0, 0.007230272361089456, 0.28677488127189343, 0.04529058220416323, 0.07304123617554713, 0.04563049943864146, 0.043516082023946114], [0.05801456151707347, 0.007230272361089456, 0.0, 0.28034891639450216, 0.052453509071513374, 0.08008721331552951, 0.052792395442397576, 0.05068424408340467], [0.3299731061200465, 0.28677488127189343, 0.28034891639450216, 0.0, 0.32542185486304115, 0.3475518654904614, 0.32570055436347134, 0.323964002268825], [0.005643940240085327, 0.04529058220416323, 0.052453509071513374, 0.32542185486304115, 0.0, 0.028264127695054528, 0.0003433750347595227, 0.0017915507641187473], [0.022645726317218902, 0.07304123617554713, 0.08008721331552951, 0.3475518654904614, 0.028264127695054528, 0.0, 0.027922616811315637, 0.03004532681140845], [0.005300628525378603, 0.04563049943864146, 0.052792395442397576, 0.32570055436347134, 0.0003433750347595227, 0.027922616811315637, 0.0, 0.0021349179846026065], [0.007435032335999444, 0.043516082023946114, 0.05068424408340467, 0.323964002268825, 0.0017915507641187473, 0.03004532681140845, 0.0021349179846026065, 0.0]], [[0.0, 0.059811171957475366, 0.024625353781548415, 0.0901116178156068, 0.03564925393990942, 0.06112183512061807, 0.10847408153556613, 0.07182284231117383], [0.059811171957475366, 0.0, 0.07787499581349237, 0.13976916420406862, 0.03909531348206174, 0.04863324131429257, 0.14168132665105163, 0.10418250044109688], [0.024625353781548415, 0.07787499581349237, 0.0, 0.08721703315193916, 0.05213384221092353, 0.06606940215685747, 0.0879821029728802, 0.05166433491752251], [0.0901116178156068, 0.13976916420406862, 0.08721703315193916, 0.0, 0.1078783268394463, 0.14780173112756492, 0.1539775527348119, 0.11994588839898157], [0.03564925393990942, 0.03909531348206174, 0.05213384221092353, 0.1078783268394463, 0.0, 0.061355864314875504, 0.12493576011977059, 0.08157503956369816], [0.06112183512061807, 0.04863324131429257, 0.06606940215685747, 0.14780173112756492, 0.061355864314875504, 0.0, 0.10433466950897367, 0.0787597456200986], [0.10847408153556613, 0.14168132665105163, 0.0879821029728802, 0.1539775527348119, 0.12493576011977059, 0.10433466950897367, 0.0, 0.05299690059172343], [0.07182284231117383, 0.10418250044109688, 0.05166433491752251, 0.11994588839898157, 0.08157503956369816, 0.0787597456200986, 0.05299690059172343, 0.0]], [[0.0, 0.1666809897480151, 0.19017154235018582, 0.4904143636192966, 0.39836654076730377, 0.12912283569811972, 0.1783954443787009, 0.11156723862813615], [0.1666809897480151, 0.0, 0.03681854271029958, 0.396900756112369, 0.29720469044680486, 0.09682968299020124, 0.06674485047672322, 0.08189745915163214], [0.19017154235018582, 0.03681854271029958, 0.0, 0.36249004172116395, 0.26184895109654244, 0.09485434480716291, 0.09891212415479317, 0.1172610370470265], [0.4904143636192966, 0.396900756112369, 0.36249004172116395, 0.0, 0.10592115924960575, 0.37305737577342213, 0.4525825707689299, 0.46668945218380087], [0.39836654076730377, 0.29720469044680486, 0.26184895109654244, 0.10592115924960575, 0.0, 0.2760453330415458, 0.3550746592129741, 0.3693414546098263], [0.12912283569811972, 0.09682968299020124, 0.09485434480716291, 0.37305737577342213, 0.2760453330415458, 0.0, 0.15341530120906716, 0.12138123082436142], [0.1783954443787009, 0.06674485047672322, 0.09891212415479317, 0.4525825707689299, 0.3550746592129741, 0.15341530120906716, 0.0, 0.06896641347991632], [0.11156723862813615, 0.08189745915163214, 0.1172610370470265, 0.46668945218380087, 0.3693414546098263, 0.12138123082436142, 0.06896641347991632, 0.0]], [[0.0, 0.05813662584865314, 0.05487292947980726, 0.17776438462152386, 0.04653282849897008, 0.03743342264951818, 0.09918008320714201, 0.06145555584471811], [0.05813662584865314, 0.0, 0.07083176826534913, 0.19324566034342341, 0.05274324073799893, 0.027989211638148895, 0.09349153593867306, 0.08051204832141327], [0.05487292947980726, 0.07083176826534913, 0.0, 0.1388691807603676, 0.06512481874890663, 0.05020038385038696, 0.05868130463332814, 0.024125008602270764], [0.17776438462152386, 0.19324566034342341, 0.1388691807603676, 0.0, 0.18340384877413535, 0.17423325226992417, 0.13546856057335516, 0.13211559635297998], [0.04653282849897008, 0.05274324073799893, 0.06512481874890663, 0.18340384877413535, 0.0, 0.04876401863713894, 0.11359515607737063, 0.07447276037471491], [0.03743342264951818, 0.027989211638148895, 0.05020038385038696, 0.17423325226992417, 0.04876401863713894, 0.0, 0.08123269903604913, 0.06129788733950091], [0.09918008320714201, 0.09349153593867306, 0.05868130463332814, 0.13546856057335516, 0.11359515607737063, 0.08123269903604913, 0.0, 0.05531435554848388], [0.06145555584471811, 0.08051204832141327, 0.024125008602270764, 0.13211559635297998, 0.07447276037471491, 0.06129788733950091, 0.05531435554848388, 0.0]], [[0.0, 0.11587093722598434, 0.11778354432366075, 0.20234659451259712, 0.17475545753204152, 0.14170191931257467, 0.10991976041581297, 0.15111367907195744], [0.11587093722598434, 0.0, 0.08836366409436308, 0.22572876084635865, 0.10888134719830961, 0.1014788580185115, 0.06183545995218453, 0.15375746922132652], [0.11778354432366075, 0.08836366409436308, 0.0, 0.1928737756837908, 0.1668626487834212, 0.14261361247743962, 0.040215786871749655, 0.13772234358252883], [0.20234659451259712, 0.22572876084635865, 0.1928737756837908, 0.0, 0.26457812422702126, 0.22778489220083137, 0.18668050271425374, 0.2428220825102279], [0.17475545753204152, 0.10888134719830961, 0.1668626487834212, 0.26457812422702126, 0.0, 0.04782923714090004, 0.13111004055190428, 0.13564073715622665], [0.14170191931257467, 0.1014788580185115, 0.14261361247743962, 0.22778489220083137, 0.04782923714090004, 0.0, 0.10619475424567493, 0.10401608286803779], [0.10991976041581297, 0.06183545995218453, 0.040215786871749655, 0.18668050271425374, 0.13111004055190428, 0.10619475424567493, 0.0, 0.12439597512580484], [0.15111367907195744, 0.15375746922132652, 0.13772234358252883, 0.2428220825102279, 0.13564073715622665, 0.10401608286803779, 0.12439597512580484, 0.0]], [[0.0, 0.06031704119316661, 0.10745031098649706, 0.17491352364699717, 0.14889890655136484, 0.16083327625391877, 0.1567512667416621, 0.1652331924538409], [0.06031704119316661, 0.0, 0.10260548601678703, 0.17360772709745742, 0.16988381472164213, 0.1457404777544255, 0.14972065771862259, 0.1649828801020279], [0.10745031098649706, 0.10260548601678703, 0.0, 0.18436618625664844, 0.10444565302832204, 0.12179111453869775, 0.08930842211668011, 0.07615457330268255], [0.17491352364699717, 0.17360772709745742, 0.18436618625664844, 0.0, 0.24881858737658347, 0.2815961695432015, 0.2339712649735525, 0.25095229497148197], [0.14889890655136484, 0.16988381472164213, 0.10444565302832204, 0.24881858737658347, 0.0, 0.11472854797936355, 0.082478152010278, 0.08446312372412772], [0.16083327625391877, 0.1457404777544255, 0.12179111453869775, 0.2815961695432015, 0.11472854797936355, 0.0, 0.08445075997406178, 0.1052607985128049], [0.1567512667416621, 0.14972065771862259, 0.08930842211668011, 0.2339712649735525, 0.082478152010278, 0.08445075997406178, 0.0, 0.07433444728999974], [0.1652331924538409, 0.1649828801020279, 0.07615457330268255, 0.25095229497148197, 0.08446312372412772, 0.1052607985128049, 0.07433444728999974, 0.0]], [[0.0, 0.0779143600181066, 0.4481370468286, 0.4538685246567454, 0.31795647047727793, 0.15551511230089315, 0.0737166166950037, 0.2638820200505885], [0.0779143600181066, 0.0, 0.47986149990311583, 0.4973280752863951, 0.35641004163348544, 0.1851751757305421, 0.14289131588238854, 0.3098540072008665], [0.4481370468286, 0.47986149990311583, 0.0, 0.11146547902587962, 0.16956075817560687, 0.32112710723957893, 0.4099029363772194, 0.265205782890042], [0.4538685246567454, 0.4973280752863951, 0.11146547902587962, 0.0, 0.1888211203477117, 0.3399621757330959, 0.4066953133124816, 0.25815219645807747], [0.31795647047727793, 0.35641004163348544, 0.16956075817560687, 0.1888211203477117, 0.0, 0.21595057681943264, 0.28206471399511107, 0.11505731221245338], [0.15551511230089315, 0.1851751757305421, 0.32112710723957893, 0.3399621757330959, 0.21595057681943264, 0.0, 0.13861778755424845, 0.19721887421438403], [0.0737166166950037, 0.14289131588238854, 0.4099029363772194, 0.4066953133124816, 0.28206471399511107, 0.13861778755424845, 0.0, 0.23823643969889707], [0.2638820200505885, 0.3098540072008665, 0.265205782890042, 0.25815219645807747, 0.11505731221245338, 0.19721887421438403, 0.23823643969889707, 0.0]], [[0.0, 0.07296907953845462, 0.07683904937995444, 0.20486549798755663, 0.03524981966463388, 0.0581957975229029, 0.06383989140724085, 0.097002240136014], [0.07296907953845462, 0.0, 0.03866734076164405, 0.24758351088655242, 0.06642135444763682, 0.03903253264442354, 0.022613198021410912, 0.05113643123220308], [0.07683904937995444, 0.03866734076164405, 0.0, 0.21890865040536361, 0.07407851139574802, 0.04101067992306595, 0.05032066534074447, 0.028012374039750612], [0.20486549798755663, 0.24758351088655242, 0.21890865040536361, 0.0, 0.21126946438960736, 0.22422037991108867, 0.2458944258061151, 0.23014126937970183], [0.03524981966463388, 0.06642135444763682, 0.07407851139574802, 0.21126946438960736, 0.0, 0.050909581412556394, 0.05406829039746503, 0.0930185549871853], [0.0581957975229029, 0.03903253264442354, 0.04101067992306595, 0.22422037991108867, 0.050909581412556394, 0.0, 0.03245362890765937, 0.04819016813828424], [0.06383989140724085, 0.022613198021410912, 0.05032066534074447, 0.2458944258061151, 0.05406829039746503, 0.03245362890765937, 0.0, 0.06210807495772308], [0.097002240136014, 0.05113643123220308, 0.028012374039750612, 0.23014126937970183, 0.0930185549871853, 0.04819016813828424, 0.06210807495772308, 0.0]], [[0.0, 0.09639478600052132, 0.1471776846588624, 0.14616932161026336, 0.16538877630804055, 0.15577900489350158, 0.1640510479090396, 0.11033598052534502], [0.09639478600052132, 0.0, 0.09972542666774875, 0.18661962192587372, 0.07847336258980427, 0.09860335730905577, 0.10823162414725018, 0.08154161045914805], [0.1471776846588624, 0.09972542666774875, 0.0, 0.15673926058855078, 0.12930667460804146, 0.1073232181011909, 0.09036393244181595, 0.053776488384851356], [0.14616932161026336, 0.18661962192587372, 0.15673926058855078, 0.0, 0.2274846453353709, 0.1679113195046708, 0.16439909457610266, 0.1450310916971751], [0.16538877630804055, 0.07847336258980427, 0.12930667460804146, 0.2274846453353709, 0.0, 0.07930378014650051, 0.10362086558900052, 0.12712114354443446], [0.15577900489350158, 0.09860335730905577, 0.1073232181011909, 0.1679113195046708, 0.07930378014650051, 0.0, 0.04628661893651403, 0.11427212487579026], [0.1640510479090396, 0.10823162414725018, 0.09036393244181595, 0.16439909457610266, 0.10362086558900052, 0.04628661893651403, 0.0, 0.1155490707736272], [0.11033598052534502, 0.08154161045914805, 0.053776488384851356, 0.1450310916971751, 0.12712114354443446, 0.11427212487579026, 0.1155490707736272, 0.0]], [[0.0, 0.10897553066494563, 0.11013877621268506, 0.23128950522674566, 0.15203996392328903, 0.13310302285096692, 0.13132571874703552, 0.10598476659947112], [0.10897553066494563, 0.0, 0.07955106652957629, 0.21720133456894947, 0.07531193588527325, 0.044663868049581584, 0.09175715169102613, 0.06512792875321555], [0.11013877621268506, 0.07955106652957629, 0.0, 0.18545032612598028, 0.07143170420390851, 0.12118246205919268, 0.023413383014329534, 0.01627573630501301], [0.23128950522674566, 0.21720133456894947, 0.18545032612598028, 0.0, 0.18934741549402026, 0.25261697890013396, 0.18733520256205585, 0.1933142825332185], [0.15203996392328903, 0.07531193588527325, 0.07143170420390851, 0.18934741549402026, 0.0, 0.10357538389282428, 0.06906316534480755, 0.06820937174591882], [0.13310302285096692, 0.044663868049581584, 0.12118246205919268, 0.25261697890013396, 0.10357538389282428, 0.0, 0.13077324976725957, 0.10610972716747098], [0.13132571874703552, 0.09175715169102613, 0.023413383014329534, 0.18733520256205585, 0.06906316534480755, 0.13077324976725957, 0.0, 0.03142681891339706], [0.10598476659947112, 0.06512792875321555, 0.01627573630501301, 0.1933142825332185, 0.06820937174591882, 0.10610972716747098, 0.03142681891339706, 0.0]], [[0.0, 0.04560020378714325, 0.04967331678223397, 0.21506777467170793, 0.045413236763614334, 0.09423727931698761, 0.0796569506568147, 0.057242758961764596], [0.04560020378714325, 0.0, 0.03389535542519919, 0.20838050079250905, 0.06366815170646269, 0.07486683113011632, 0.07255010276056204, 0.06522292213371413], [0.04967331678223397, 0.03389535542519919, 0.0, 0.1989057586703465, 0.06843648405888753, 0.08524771051068068, 0.07375602941577772, 0.044069755607274726], [0.21506777467170793, 0.20838050079250905, 0.1989057586703465, 0.0, 0.19710962198216417, 0.17130229521786078, 0.18488026504575156, 0.19030393635419457], [0.045413236763614334, 0.06366815170646269, 0.06843648405888753, 0.19710962198216417, 0.0, 0.07020214276294963, 0.05163784082904251, 0.05994457802691297], [0.09423727931698761, 0.07486683113011632, 0.08524771051068068, 0.17130229521786078, 0.07020214276294963, 0.0, 0.037124150393192785, 0.08217429645610073], [0.0796569506568147, 0.07255010276056204, 0.07375602941577772, 0.18488026504575156, 0.05163784082904251, 0.037124150393192785, 0.0, 0.057658227122683564], [0.057242758961764596, 0.06522292213371413, 0.044069755607274726, 0.19030393635419457, 0.05994457802691297, 0.08217429645610073, 0.057658227122683564, 0.0]], [[0.0, 0.07573403167124719, 0.11439307540337038, 0.29498362807269174, 0.09248357606327055, 0.024045822313582543, 0.11836291590437062, 0.1563640938227521], [0.07573403167124719, 0.0, 0.06746028570856895, 0.2934525600427908, 0.1029629239601674, 0.0798148412248693, 0.164410820443509, 0.1634778812071347], [0.11439307540337038, 0.06746028570856895, 0.0, 0.2834018439022091, 0.1082188426120917, 0.10906197619201458, 0.19708967205305064, 0.14112566331292603], [0.29498362807269174, 0.2934525600427908, 0.2834018439022091, 0.0, 0.2770154133689009, 0.30500617326723206, 0.3376942397554696, 0.36058823586345634], [0.09248357606327055, 0.1029629239601674, 0.1082188426120917, 0.2770154133689009, 0.0, 0.10087722082092697, 0.10678868009730763, 0.1265103182550422], [0.024045822313582543, 0.0798148412248693, 0.10906197619201458, 0.30500617326723206, 0.10087722082092697, 0.0, 0.1298001001722034, 0.14406503896013856], [0.11836291590437062, 0.164410820443509, 0.19708967205305064, 0.3376942397554696, 0.10678868009730763, 0.1298001001722034, 0.0, 0.16566001391967133], [0.1563640938227521, 0.1634778812071347, 0.14112566331292603, 0.36058823586345634, 0.1265103182550422, 0.14406503896013856, 0.16566001391967133, 0.0]], [[0.0, 0.04447881553313703, 0.06476875257477852, 0.30524277941724604, 0.11249948860833776, 0.0732352262727288, 0.07791764769102023, 0.05238928507490323], [0.04447881553313703, 0.0, 0.04089615062056923, 0.29567075897265405, 0.06895707655843965, 0.03178650661205027, 0.03916919436908327, 0.043221644135866204], [0.06476875257477852, 0.04089615062056923, 0.0, 0.25744433850373777, 0.07206532238158225, 0.05587915944334685, 0.03137682120909018, 0.022229130063762235], [0.30524277941724604, 0.29567075897265405, 0.25744433850373777, 0.0, 0.28946829059252244, 0.3031815701371849, 0.272201680466784, 0.2633021846104376], [0.11249948860833776, 0.06895707655843965, 0.07206532238158225, 0.28946829059252244, 0.0, 0.04865632881761703, 0.04920303879502021, 0.0865928670940229], [0.0732352262727288, 0.03178650661205027, 0.05587915944334685, 0.3031815701371849, 0.04865632881761703, 0.0, 0.03341068219652034, 0.06551573995121397], [0.07791764769102023, 0.03916919436908327, 0.03137682120909018, 0.272201680466784, 0.04920303879502021, 0.03341068219652034, 0.0, 0.04923995271481541], [0.05238928507490323, 0.043221644135866204, 0.022229130063762235, 0.2633021846104376, 0.0865928670940229, 0.06551573995121397, 0.04923995271481541, 0.0]], [[0.0, 0.035806901957757355, 0.03773820974176875, 0.25428906485293373, 0.0575647016889029, 0.02137144036930056, 0.059592789932282696, 0.06631327646002644], [0.035806901957757355, 0.0, 0.034860302970045644, 0.26442019534937994, 0.056150646004883766, 0.03838825273354974, 0.058155962109500026, 0.06318022566508619], [0.03773820974176875, 0.034860302970045644, 0.0, 0.2458409962737037, 0.03733448031781736, 0.03511851553922509, 0.04304824140493931, 0.035460900843040676], [0.25428906485293373, 0.26442019534937994, 0.2458409962737037, 0.0, 0.25682592430404805, 0.2478673778612935, 0.23335471227773033, 0.24306163044245901], [0.0575647016889029, 0.056150646004883766, 0.03733448031781736, 0.25682592430404805, 0.0, 0.05541324728887775, 0.05571681555463924, 0.036644878757811875], [0.02137144036930056, 0.03838825273354974, 0.03511851553922509, 0.2478673778612935, 0.05541324728887775, 0.0, 0.04079692707287662, 0.0552396429323478], [0.059592789932282696, 0.058155962109500026, 0.04304824140493931, 0.23335471227773033, 0.05571681555463924, 0.04079692707287662, 0.0, 0.03529665099623693], [0.06631327646002644, 0.06318022566508619, 0.035460900843040676, 0.24306163044245901, 0.036644878757811875, 0.0552396429323478, 0.03529665099623693, 0.0]], [[0.0, 0.04181667442270753, 0.09786198761431578, 0.18518692928822014, 0.061538037374940756, 0.07738075143915593, 0.06718226382718945, 0.06865472817804377], [0.04181667442270753, 0.0, 0.09446227421286334, 0.19114115777364848, 0.06696134932946246, 0.06480256991683711, 0.06325273969496825, 0.06070680124461171], [0.09786198761431578, 0.09446227421286334, 0.0, 0.13773028506093934, 0.0611186617719821, 0.07102638041800394, 0.08916945191263256, 0.06545209633699842], [0.18518692928822014, 0.19114115777364848, 0.13773028506093934, 0.0, 0.14863256404493153, 0.1665461652287041, 0.16328822482228755, 0.15628464939367614], [0.061538037374940756, 0.06696134932946246, 0.0611186617719821, 0.14863256404493153, 0.0, 0.037293567424444084, 0.055108631606237996, 0.033521847523335764], [0.07738075143915593, 0.06480256991683711, 0.07102638041800394, 0.1665461652287041, 0.037293567424444084, 0.0, 0.046046220285539965, 0.020473430380351314], [0.06718226382718945, 0.06325273969496825, 0.08916945191263256, 0.16328822482228755, 0.055108631606237996, 0.046046220285539965, 0.0, 0.030583982203428502], [0.06865472817804377, 0.06070680124461171, 0.06545209633699842, 0.15628464939367614, 0.033521847523335764, 0.020473430380351314, 0.030583982203428502, 0.0]], [[0.0, 0.06592541022487058, 0.3098345191413498, 0.30410832528132964, 0.3968352700713344, 0.09891378524291101, 0.06899398649115235, 0.23709397862389706], [0.06592541022487058, 0.0, 0.2965996785935404, 0.3062641573984785, 0.4072574080161196, 0.11445709368049425, 0.0952412155601751, 0.22894320832594686], [0.3098345191413498, 0.2965996785935404, 0.0, 0.3218425418703874, 0.2611676299404615, 0.22609009976621589, 0.2749205269444213, 0.14263474069169232], [0.30410832528132964, 0.3062641573984785, 0.3218425418703874, 0.0, 0.2797392463926646, 0.31006857327871273, 0.2812824869319821, 0.24036233870622156], [0.3968352700713344, 0.4072574080161196, 0.2611676299404615, 0.2797392463926646, 0.0, 0.3462788629256112, 0.34021333711539814, 0.20220293869989603], [0.09891378524291101, 0.11445709368049425, 0.22609009976621589, 0.31006857327871273, 0.3462788629256112, 0.0, 0.08341046108861887, 0.1776944886521405], [0.06899398649115235, 0.0952412155601751, 0.2749205269444213, 0.2812824869319821, 0.34021333711539814, 0.08341046108861887, 0.0, 0.18304980004990343], [0.23709397862389706, 0.22894320832594686, 0.14263474069169232, 0.24036233870622156, 0.20220293869989603, 0.1776944886521405, 0.18304980004990343, 0.0]], [[0.0, 0.03928378849157774, 0.09137598093080833, 0.11633763792155832, 0.07747860045037876, 0.07904574947791988, 0.08831996001676154, 0.06886426493065444], [0.03928378849157774, 0.0, 0.07977737557125751, 0.10388358962273865, 0.1046488273866546, 0.10426570994760143, 0.07079111125392963, 0.056617259184044824], [0.09137598093080833, 0.07977737557125751, 0.0, 0.03004310047244751, 0.11927452803611081, 0.11341571272839113, 0.048486048437760984, 0.07013387804299946], [0.11633763792155832, 0.10388358962273865, 0.03004310047244751, 0.0, 0.13048004712096467, 0.1235290697009546, 0.07055675530038179, 0.09515749690145961], [0.07747860045037876, 0.1046488273866546, 0.11927452803611081, 0.13048004712096467, 0.0, 0.013473815290324077, 0.13553653143679012, 0.12419781154342042], [0.07904574947791988, 0.10426570994760143, 0.11341571272839113, 0.1235290697009546, 0.013473815290324077, 0.0, 0.12900222790170363, 0.11862313552384958], [0.08831996001676154, 0.07079111125392963, 0.048486048437760984, 0.07055675530038179, 0.13553653143679012, 0.12900222790170363, 0.0, 0.031927553161020264], [0.06886426493065444, 0.056617259184044824, 0.07013387804299946, 0.09515749690145961, 0.12419781154342042, 0.11862313552384958, 0.031927553161020264, 0.0]], [[0.0, 0.05363201119250205, 0.08651560879191059, 0.1553662561386535, 0.0682625304261663, 0.13620678430749592, 0.25378746057918017, 0.16478685342668856], [0.05363201119250205, 0.0, 0.11772620602096458, 0.19071699035008483, 0.09374180445295517, 0.1024392382480907, 0.20997062956683155, 0.1300158350271251], [0.08651560879191059, 0.11772620602096458, 0.0, 0.11343122812809926, 0.13683130360105275, 0.19229472581107587, 0.258591886876567, 0.16078919584339565], [0.1553662561386535, 0.19071699035008483, 0.11343122812809926, 0.0, 0.2065500452932762, 0.28300545651136955, 0.3311812207484837, 0.234946084853852], [0.0682625304261663, 0.09374180445295517, 0.13683130360105275, 0.2065500452932762, 0.0, 0.12163606624659708, 0.28965315651128626, 0.212504574868107], [0.13620678430749592, 0.1024392382480907, 0.19229472581107587, 0.28300545651136955, 0.12163606624659708, 0.0, 0.20626563520145713, 0.16534642495433283], [0.25378746057918017, 0.20997062956683155, 0.258591886876567, 0.3311812207484837, 0.28965315651128626, 0.20626563520145713, 0.0, 0.10149583024566165], [0.16478685342668856, 0.1300158350271251, 0.16078919584339565, 0.234946084853852, 0.212504574868107, 0.16534642495433283, 0.10149583024566165, 0.0]], [[0.0, 0.030640079798256108, 0.11567060030926747, 0.1395501611730184, 0.06622631589817386, 0.039429153971740835, 0.12082678878513764, 0.07238391865047912], [0.030640079798256108, 0.0, 0.12827904572979323, 0.16857190293232208, 0.09553778314241582, 0.06998349541711518, 0.12435126494604944, 0.10129903820069401], [0.11567060030926747, 0.12827904572979323, 0.0, 0.12174540577229141, 0.13390750022855888, 0.10956407943124337, 0.23141811070841495, 0.0891274064238402], [0.1395501611730184, 0.16857190293232208, 0.12174540577229141, 0.0, 0.09340329431133683, 0.10247613518053741, 0.20454801281027332, 0.06856126333744336], [0.06622631589817386, 0.09553778314241582, 0.13390750022855888, 0.09340329431133683, 0.0, 0.03202038578395391, 0.11694696594637648, 0.048238510241634364], [0.039429153971740835, 0.06998349541711518, 0.10956407943124337, 0.10247613518053741, 0.03202038578395391, 0.0, 0.12722879506397353, 0.03826171939904729], [0.12082678878513764, 0.12435126494604944, 0.23141811070841495, 0.20454801281027332, 0.11694696594637648, 0.12722879506397353, 0.0, 0.16073713501624357], [0.07238391865047912, 0.10129903820069401, 0.0891274064238402, 0.06856126333744336, 0.048238510241634364, 0.03826171939904729, 0.16073713501624357, 0.0]], [[0.0, 0.0641956993924959, 0.07084706823045886, 0.07789346793281471, 0.04559005148891514, 0.016045819573737095, 0.056026505543664507, 0.06027856165831557], [0.0641956993924959, 0.0, 0.046086191385079175, 0.06376406536564069, 0.03339518977648356, 0.06725947096492227, 0.06117327595703735, 0.07664081752443155], [0.07084706823045886, 0.046086191385079175, 0.0, 0.01814535912134202, 0.0669691383851201, 0.06944495830257459, 0.03864448825874568, 0.04300048669796597], [0.07789346793281471, 0.06376406536564069, 0.01814535912134202, 0.0, 0.08152252577953885, 0.07462325838803685, 0.03794500645316371, 0.03385677544670927], [0.04559005148891514, 0.03339518977648356, 0.0669691383851201, 0.08152252577953885, 0.0, 0.04810036879786743, 0.06288927110419915, 0.08106250256733798], [0.016045819573737095, 0.06725947096492227, 0.06944495830257459, 0.07462325838803685, 0.04810036879786743, 0.0, 0.046390573439504486, 0.054454370470581506], [0.056026505543664507, 0.06117327595703735, 0.03864448825874568, 0.03794500645316371, 0.06288927110419915, 0.046390573439504486, 0.0, 0.028919782306907886], [0.06027856165831557, 0.07664081752443155, 0.04300048669796597, 0.03385677544670927, 0.08106250256733798, 0.054454370470581506, 0.028919782306907886, 0.0]], [[0.0, 0.12903534989138457, 0.058739658131864665, 0.015478406421018264, 0.07602535938241305, 0.1440136257419784, 0.10117205280168937, 0.24510514090010832], [0.12903534989138457, 0.0, 0.18724586498182527, 0.11364589039125507, 0.20432064398233313, 0.015101706576054577, 0.22911717338920942, 0.37005818286716197], [0.058739658131864665, 0.18724586498182527, 0.0, 0.0741941867583187, 0.017312549274536983, 0.20211001539534268, 0.042520004375663244, 0.18732083350109224], [0.015478406421018264, 0.11364589039125507, 0.0741941867583187, 0.0, 0.0914658620080393, 0.12864890619304595, 0.1165865584282287, 0.260239608975354], [0.07602535938241305, 0.20432064398233313, 0.017312549274536983, 0.0914658620080393, 0.0, 0.2191455203814391, 0.025213918404493874, 0.17020996474821917], [0.1440136257419784, 0.015101706576054577, 0.20211001539534268, 0.12864890619304595, 0.2191455203814391, 0.0, 0.2438805645205354, 0.3843741981410229], [0.10117205280168937, 0.22911717338920942, 0.042520004375663244, 0.1165865584282287, 0.025213918404493874, 0.2438805645205354, 0.0, 0.14522915556542088], [0.24510514090010832, 0.37005818286716197, 0.18732083350109224, 0.260239608975354, 0.17020996474821917, 0.3843741981410229, 0.14522915556542088, 0.0]], [[0.0, 0.049892309277633974, 0.08719325106244577, 0.12154602166053734, 0.04823525130629949, 0.04669909342060459, 0.17999703913918927, 0.14974865006236754], [0.049892309277633974, 0.0, 0.08151968538333604, 0.12654205993469764, 0.027612210174348843, 0.06886329748088987, 0.15506640044231362, 0.12627197142824279], [0.08719325106244577, 0.08151968538333604, 0.0, 0.07167794526207769, 0.08571590491386448, 0.12985712072508118, 0.10139423726565763, 0.09208109325316503], [0.12154602166053734, 0.12654205993469764, 0.07167794526207769, 0.0, 0.11546287811184729, 0.15700430635749954, 0.111299541072, 0.12735367108131126], [0.04823525130629949, 0.027612210174348843, 0.08571590491386448, 0.11546287811184729, 0.0, 0.06420593830090597, 0.15682957940144587, 0.13392715224664337], [0.04669909342060459, 0.06886329748088987, 0.12985712072508118, 0.15700430635749954, 0.06420593830090597, 0.0, 0.21537589331403095, 0.1790547269374747], [0.17999703913918927, 0.15506640044231362, 0.10139423726565763, 0.111299541072, 0.15682957940144587, 0.21537589331403095, 0.0, 0.09052154065764109], [0.14974865006236754, 0.12627197142824279, 0.09208109325316503, 0.12735367108131126, 0.13392715224664337, 0.1790547269374747, 0.09052154065764109, 0.0]], [[0.0, 0.0, 0.0, 0.0, 0.0, 0.0, 0.0, 0.0], [0.0, 0.0, 0.0, 0.0, 0.0, 0.0, 0.0, 0.0], [0.0, 0.0, 0.0, 0.0, 0.0, 0.0, 0.0, 0.0], [0.0, 0.0, 0.0, 0.0, 0.0, 0.0, 0.0, 0.0], [0.0, 0.0, 0.0, 0.0, 0.0, 0.0, 0.0, 0.0], [0.0, 0.0, 0.0, 0.0, 0.0, 0.0, 0.0, 0.0], [0.0, 0.0, 0.0, 0.0, 0.0, 0.0, 0.0, 0.0], [0.0, 0.0, 0.0, 0.0, 0.0, 0.0, 0.0, 0.0]], [[0.0, 0.05221287861271909, 0.12091278179294365, 0.4328274805320823, 0.041889605607496105, 0.07291421436323353, 0.023313190847327112, 0.06580910489575308], [0.05221287861271909, 0.0, 0.12653249320975835, 0.4384183526594915, 0.07016781111760416, 0.05065434098358686, 0.05745930632660885, 0.09037271827696612], [0.12091278179294365, 0.12653249320975835, 0.0, 0.34056579063451203, 0.09635650368584313, 0.08576188403965768, 0.10375628223531312, 0.08156974506895806], [0.4328274805320823, 0.4384183526594915, 0.34056579063451203, 0.0, 0.4195241768643087, 0.3993848608864103, 0.42365976266053723, 0.40556856398711905], [0.041889605607496105, 0.07016781111760416, 0.09635650368584313, 0.4195241768643087, 0.0, 0.07350373030292626, 0.01937594204802001, 0.02549370197173193], [0.07291421436323353, 0.05065434098358686, 0.08576188403965768, 0.3993848608864103, 0.07350373030292626, 0.0, 0.06676020686189774, 0.08324687209231468], [0.023313190847327112, 0.05745930632660885, 0.10375628223531312, 0.42365976266053723, 0.01937594204802001, 0.06676020686189774, 0.0, 0.043416855040277834], [0.06580910489575308, 0.09037271827696612, 0.08156974506895806, 0.40556856398711905, 0.02549370197173193, 0.08324687209231468, 0.043416855040277834, 0.0]], [[0.0, 0.04802614411652314, 0.02791007275092907, 0.0024235730235948106, 0.038472249216706327, 0.04708433882604235, 0.06763838293974311, 0.07029155454951175], [0.04802614411652314, 0.0, 0.02020117878076652, 0.05043309954160627, 0.009611836901450297, 0.0009490257458018955, 0.019845997544546346, 0.022544082782436636], [0.02791007275092907, 0.02020117878076652, 0.0, 0.030328202112454534, 0.010596787030702694, 0.019253532822675657, 0.03998231619751494, 0.042665816807640575], [0.0024235730235948106, 0.05043309954160627, 0.030328202112454534, 0.0, 0.04088535853049127, 0.04949197290393276, 0.07002730424033055, 0.07267742417821933], [0.038472249216706327, 0.009611836901450297, 0.010596787030702694, 0.04088535853049127, 0.0, 0.00866311890697483, 0.029434121207795275, 0.032126204112650165], [0.04708433882604235, 0.0009490257458018955, 0.019253532822675657, 0.04949197290393276, 0.00866311890697483, 0.0, 0.02079330955078969, 0.023490885218222225], [0.06763838293974311, 0.019845997544546346, 0.03998231619751494, 0.07002730424033055, 0.029434121207795275, 0.02079330955078969, 0.0, 0.0027039256190259115], [0.07029155454951175, 0.022544082782436636, 0.042665816807640575, 0.07267742417821933, 0.032126204112650165, 0.023490885218222225, 0.0027039256190259115, 0.0]], [[0.0, 0.05671270438661634, 0.02619180319030162, 0.22711775203478943, 0.07965123809801179, 0.1259880916775583, 0.038779495460929646, 0.012804007627750476], [0.05671270438661634, 0.0, 0.08250677120344557, 0.279261037178531, 0.03213354557882929, 0.10171484933626032, 0.07723964294954312, 0.04550186535410296], [0.02619180319030162, 0.08250677120344557, 0.0, 0.20189318949926793, 0.10299594508594428, 0.1466191037290501, 0.044756549824471976, 0.037234446471131416], [0.22711775203478943, 0.279261037178531, 0.20189318949926793, 0.0, 0.29044340457823153, 0.3376450414396651, 0.2331368349117553, 0.23587799853500943], [0.07965123809801179, 0.03213354557882929, 0.10299594508594428, 0.29044340457823153, 0.0, 0.12526475229042813, 0.1067972411646232, 0.0669744887110831], [0.1259880916775583, 0.10171484933626032, 0.1466191037290501, 0.3376450414396651, 0.12526475229042813, 0.0, 0.10803166788305253, 0.12390041623295979], [0.038779495460929646, 0.07723964294954312, 0.044756549824471976, 0.2331368349117553, 0.1067972411646232, 0.10803166788305253, 0.0, 0.04827885229481394], [0.012804007627750476, 0.04550186535410296, 0.037234446471131416, 0.23587799853500943, 0.0669744887110831, 0.12390041623295979, 0.04827885229481394, 0.0]], [[0.0, 0.3554514205339321, 0.059567519979813355, 0.3850502804701151, 0.24595687159694304, 0.2701379698495088, 0.21011486382903494, 0.23916913094859732], [0.3554514205339321, 0.0, 0.31266943944154635, 0.16861192969150432, 0.4348015498214765, 0.26555285291696423, 0.384524059586059, 0.45363312329549027], [0.059567519979813355, 0.31266943944154635, 0.0, 0.33684558212873394, 0.23832835085083515, 0.2274195668352096, 0.19171212252462938, 0.23660920327083151], [0.3850502804701151, 0.16861192969150432, 0.33684558212873394, 0.0, 0.3710121314791336, 0.1813507265110467, 0.3291088086545847, 0.3990842819572009], [0.24595687159694304, 0.4348015498214765, 0.23832835085083515, 0.3710121314791336, 0.0, 0.21009882845160271, 0.06573223630207624, 0.046228656435103176], [0.2701379698495088, 0.26555285291696423, 0.2274195668352096, 0.1813507265110467, 0.21009882845160271, 0.0, 0.16474754922940937, 0.2412982146277525], [0.21011486382903494, 0.384524059586059, 0.19171212252462938, 0.3291088086545847, 0.06573223630207624, 0.16474754922940937, 0.0, 0.08141568125329944], [0.23916913094859732, 0.45363312329549027, 0.23660920327083151, 0.3990842819572009, 0.046228656435103176, 0.2412982146277525, 0.08141568125329944, 0.0]], [[0.0, 0.0, 0.0, 0.0, 0.0, 0.0, 0.0, 0.0], [0.0, 0.0, 0.0, 0.0, 0.0, 0.0, 0.0, 0.0], [0.0, 0.0, 0.0, 0.0, 0.0, 0.0, 0.0, 0.0], [0.0, 0.0, 0.0, 0.0, 0.0, 0.0, 0.0, 0.0], [0.0, 0.0, 0.0, 0.0, 0.0, 0.0, 0.0, 0.0], [0.0, 0.0, 0.0, 0.0, 0.0, 0.0, 0.0, 0.0], [0.0, 0.0, 0.0, 0.0, 0.0, 0.0, 0.0, 0.0], [0.0, 0.0, 0.0, 0.0, 0.0, 0.0, 0.0, 0.0]], [[0.0, 0.02471559338335242, 0.012850228445350892, 0.29844078384280187, 0.024610998802143055, 0.022744361941965954, 0.08482260936324135, 0.014995379030839577], [0.02471559338335242, 0.0, 0.03746775262900181, 0.3175585089728288, 0.049096149912294176, 0.0019825477939175292, 0.10825826384610711, 0.03959150184793768], [0.012850228445350892, 0.03746775262900181, 0.0, 0.2879451821964792, 0.01178458948103871, 0.03550995054466838, 0.07235085027537065, 0.0021479265059159446], [0.29844078384280187, 0.3175585089728288, 0.2879451821964792, 0.0, 0.27803388832183396, 0.3160885964647718, 0.22338346575295823, 0.28615856152163255], [0.024610998802143055, 0.049096149912294176, 0.01178458948103871, 0.27803388832183396, 0.0, 0.04715373444586084, 0.06079125231169666, 0.009638114876186182], [0.022744361941965954, 0.0019825477939175292, 0.03550995054466838, 0.3160885964647718, 0.04715373444586084, 0.0, 0.1064190401003217, 0.03763631077181005], [0.08482260936324135, 0.10825826384610711, 0.07235085027537065, 0.22338346575295823, 0.06079125231169666, 0.1064190401003217, 0.0, 0.07025220010259763], [0.014995379030839577, 0.03959150184793768, 0.0021479265059159446, 0.28615856152163255, 0.009638114876186182, 0.03763631077181005, 0.07025220010259763, 0.0]], [[0.0, 0.1354196131548793, 0.13603648142257727, 0.16207317193656082, 0.07684771515727827, 0.08545523401432695, 0.0430808580003959, 0.06589306921081935], [0.1354196131548793, 0.0, 0.1183632186787465, 0.2454631961533601, 0.081669207033977, 0.08195049489017443, 0.14739460058017229, 0.10039617057285342], [0.13603648142257727, 0.1183632186787465, 0.0, 0.18423285499944808, 0.132528789436988, 0.0970709305142508, 0.14534307091711793, 0.10461469873738395], [0.16207317193656082, 0.2454631961533601, 0.18423285499944808, 0.0, 0.22709688692075522, 0.1905468812591537, 0.19107820451312946, 0.1957075624118767], [0.07684771515727827, 0.081669207033977, 0.132528789436988, 0.22709688692075522, 0.0, 0.07552642942692478, 0.07484602759214391, 0.05749914412631374], [0.08545523401432695, 0.08195049489017443, 0.0970709305142508, 0.1905468812591537, 0.07552642942692478, 0.0, 0.0993925431780658, 0.04145496084628899], [0.0430808580003959, 0.14739460058017229, 0.14534307091711793, 0.19107820451312946, 0.07484602759214391, 0.0993925431780658, 0.0, 0.0636572002331245], [0.06589306921081935, 0.10039617057285342, 0.10461469873738395, 0.1957075624118767, 0.05749914412631374, 0.04145496084628899, 0.0636572002331245, 0.0]], [[0.0, 0.0, 0.0, 0.0, 0.0, 0.0, 0.0, 0.0], [0.0, 0.0, 0.0, 0.0, 0.0, 0.0, 0.0, 0.0], [0.0, 0.0, 0.0, 0.0, 0.0, 0.0, 0.0, 0.0], [0.0, 0.0, 0.0, 0.0, 0.0, 0.0, 0.0, 0.0], [0.0, 0.0, 0.0, 0.0, 0.0, 0.0, 0.0, 0.0], [0.0, 0.0, 0.0, 0.0, 0.0, 0.0, 0.0, 0.0], [0.0, 0.0, 0.0, 0.0, 0.0, 0.0, 0.0, 0.0], [0.0, 0.0, 0.0, 0.0, 0.0, 0.0, 0.0, 0.0]], [[0.0, 0.2592272372348276, 0.26879933170457276, 0.23992019054241054, 0.26963728508536927, 0.2225091472741642, 0.21801039760801638, 0.23833656281612967], [0.2592272372348276, 0.0, 0.09028897030491863, 0.06719884446675305, 0.15364809720501554, 0.03909852570200831, 0.2065524167676972, 0.2005416823180219], [0.26879933170457276, 0.09028897030491863, 0.0, 0.15214900541068274, 0.23881582702122348, 0.09245859780690399, 0.2777588273623563, 0.12538055740540624], [0.23992019054241054, 0.06719884446675305, 0.15214900541068274, 0.0, 0.09008304327913996, 0.06572620501102952, 0.14342155740390453, 0.2452408747096212], [0.26963728508536927, 0.15364809720501554, 0.23881582702122348, 0.09008304327913996, 0.0, 0.15378053914383957, 0.08975129523198457, 0.32630855379845797], [0.2225091472741642, 0.03909852570200831, 0.09245859780690399, 0.06572620501102952, 0.15378053914383957, 0.0, 0.19017569962876169, 0.1815794711132475], [0.21801039760801638, 0.2065524167676972, 0.2777588273623563, 0.14342155740390453, 0.08975129523198457, 0.19017569962876169, 0.0, 0.33560850123904906], [0.23833656281612967, 0.2005416823180219, 0.12538055740540624, 0.2452408747096212, 0.32630855379845797, 0.1815794711132475, 0.33560850123904906, 0.0]], [[0.0, 0.1768412333443949, 0.13757568684138502, 0.13836765772258885, 0.1537201007638872, 0.08345981652507009, 0.18486813177592773, 0.18743780783114558], [0.1768412333443949, 0.0, 0.11666122045010871, 0.06872375054764888, 0.1613962673527239, 0.09780874950023387, 0.11245095587554615, 0.05867850657100917], [0.13757568684138502, 0.11666122045010871, 0.0, 0.09666642979161554, 0.08679515678426418, 0.10194391629198066, 0.08392480199253775, 0.10590418658591463], [0.13836765772258885, 0.06872375054764888, 0.09666642979161554, 0.0, 0.10898424350004639, 0.07301167843505961, 0.08099565548772539, 0.056951185363009776], [0.1537201007638872, 0.1613962673527239, 0.08679515678426418, 0.10898424350004639, 0.0, 0.1400722033978865, 0.07136190290896424, 0.12321749412749337], [0.08345981652507009, 0.09780874950023387, 0.10194391629198066, 0.07301167843505961, 0.1400722033978865, 0.0, 0.1377097688337843, 0.12002023263328108], [0.18486813177592773, 0.11245095587554615, 0.08392480199253775, 0.08099565548772539, 0.07136190290896424, 0.1377097688337843, 0.0, 0.06239308125451338], [0.18743780783114558, 0.05867850657100917, 0.10590418658591463, 0.056951185363009776, 0.12321749412749337, 0.12002023263328108, 0.06239308125451338, 0.0]], [[0.0, 0.0, 0.0, 0.0, 0.0, 0.0, 0.0, 0.0], [0.0, 0.0, 0.0, 0.0, 0.0, 0.0, 0.0, 0.0], [0.0, 0.0, 0.0, 0.0, 0.0, 0.0, 0.0, 0.0], [0.0, 0.0, 0.0, 0.0, 0.0, 0.0, 0.0, 0.0], [0.0, 0.0, 0.0, 0.0, 0.0, 0.0, 0.0, 0.0], [0.0, 0.0, 0.0, 0.0, 0.0, 0.0, 0.0, 0.0], [0.0, 0.0, 0.0, 0.0, 0.0, 0.0, 0.0, 0.0], [0.0, 0.0, 0.0, 0.0, 0.0, 0.0, 0.0, 0.0]], [[0.0, 0.09322147016164024, 0.2951927616971784, 0.3236228126629357, 0.15348563694905165, 0.334822439820507, 0.24375760355009904, 0.26179132499441937], [0.09322147016164024, 0.0, 0.20848720738284246, 0.23371555675446853, 0.06171654969214229, 0.31121351093148175, 0.19143347409730416, 0.2032543189221636], [0.2951927616971784, 0.20848720738284246, 0.0, 0.0674913769243146, 0.16197401880059878, 0.40400818682028466, 0.2704039546025189, 0.26103962765749444], [0.3236228126629357, 0.23371555675446853, 0.0674913769243146, 0.0, 0.177195209219942, 0.3714535860409205, 0.24313696416534175, 0.22862347199893793], [0.15348563694905165, 0.06171654969214229, 0.16197401880059878, 0.177195209219942, 0.0, 0.29453983320316796, 0.16081174523225245, 0.1660636843641081], [0.334822439820507, 0.31121351093148175, 0.40400818682028466, 0.3714535860409205, 0.29453983320316796, 0.0, 0.1429698574985615, 0.15090387564164093], [0.24375760355009904, 0.19143347409730416, 0.2704039546025189, 0.24313696416534175, 0.16081174523225245, 0.1429698574985615, 0.0, 0.025040143955447555], [0.26179132499441937, 0.2032543189221636, 0.26103962765749444, 0.22862347199893793, 0.1660636843641081, 0.15090387564164093, 0.025040143955447555, 0.0]], [[0.0, 0.0, 0.0, 0.0, 0.0, 0.0, 0.0, 0.0], [0.0, 0.0, 0.0, 0.0, 0.0, 0.0, 0.0, 0.0], [0.0, 0.0, 0.0, 0.0, 0.0, 0.0, 0.0, 0.0], [0.0, 0.0, 0.0, 0.0, 0.0, 0.0, 0.0, 0.0], [0.0, 0.0, 0.0, 0.0, 0.0, 0.0, 0.0, 0.0], [0.0, 0.0, 0.0, 0.0, 0.0, 0.0, 0.0, 0.0], [0.0, 0.0, 0.0, 0.0, 0.0, 0.0, 0.0, 0.0], [0.0, 0.0, 0.0, 0.0, 0.0, 0.0, 0.0, 0.0]], [[0.0, 0.009830842199793103, 0.03293626362623547, 0.23306357525171953, 0.2373574237530425, 0.1892388598239414, 0.3754624901066297, 0.32407709407572194], [0.009830842199793103, 0.0, 0.023118079756488524, 0.223766311324551, 0.22807529329452436, 0.17979198803521476, 0.36668807483026145, 0.3151109435489576], [0.03293626362623547, 0.023118079756488524, 0.0, 0.2016634603712033, 0.20600473274621406, 0.1573738113692593, 0.3457284183406704, 0.29372646833441657], [0.23306357525171953, 0.223766311324551, 0.2016634603712033, 0.0, 0.004460040541459618, 0.045289538025750274, 0.1494775174051675, 0.09521661387178339], [0.2373574237530425, 0.22807529329452436, 0.20600473274621406, 0.004460040541459618, 0.0, 0.049744419289992806, 0.1450575496396071, 0.09077340159343196], [0.1892388598239414, 0.17979198803521476, 0.1573738113692593, 0.045289538025750274, 0.049744419289992806, 0.0, 0.19419590238071033, 0.1402278562034244], [0.3754624901066297, 0.36668807483026145, 0.3457284183406704, 0.1494775174051675, 0.1450575496396071, 0.19419590238071033, 0.0, 0.05455998818513826], [0.32407709407572194, 0.3151109435489576, 0.29372646833441657, 0.09521661387178339, 0.09077340159343196, 0.1402278562034244, 0.05455998818513826, 0.0]], [[0.0, 0.03806575611466865, 0.14380071252128948, 0.08353842710282429, 0.03777799899739798, 0.018393541421270865, 0.18488859513342923, 0.14674710068186805], [0.03806575611466865, 0.0, 0.11237901302562636, 0.11061458839983301, 0.0670287494782297, 0.05452603782763329, 0.20714414662733366, 0.14869168826426987], [0.14380071252128948, 0.11237901302562636, 0.0, 0.1785438978354099, 0.15362988050201432, 0.1538172210346057, 0.2435613520431559, 0.14841536117193072], [0.08353842710282429, 0.11061458839983301, 0.1785438978354099, 0.0, 0.04590040487322899, 0.06673789090485249, 0.10252641459038396, 0.1008455060461236], [0.03777799899739798, 0.0670287494782297, 0.15362988050201432, 0.04590040487322899, 0.0, 0.02226099709442293, 0.14750984568631967, 0.11978792543714752], [0.018393541421270865, 0.05452603782763329, 0.1538172210346057, 0.06673789090485249, 0.02226099709442293, 0.0, 0.16877397637733918, 0.13931981891859893], [0.18488859513342923, 0.20714414662733366, 0.2435613520431559, 0.10252641459038396, 0.14750984568631967, 0.16877397637733918, 0.0, 0.10898773697720163], [0.14674710068186805, 0.14869168826426987, 0.14841536117193072, 0.1008455060461236, 0.11978792543714752, 0.13931981891859893, 0.10898773697720163, 0.0]], [[0.0, 0.157882375306588, 0.17547158422463938, 0.18374172119354557, 0.3225085867831906, 0.014385976859002607, 0.26736516622205997, 0.3714432669379737], [0.157882375306588, 0.0, 0.01776659344852941, 0.026133583891192275, 0.16800317489775532, 0.14360952729175253, 0.11126359441714924, 0.21884432462996875], [0.17547158422463938, 0.01776659344852941, 0.0, 0.008368566573843083, 0.15044636842089654, 0.16122692790962356, 0.09357827933024916, 0.20146638117432858], [0.18374172119354557, 0.026133583891192275, 0.008368566573843083, 0.0, 0.1421640177890057, 0.16951145621408734, 0.08523986335428368, 0.1932649470525467], [0.3225085867831906, 0.16800317489775532, 0.15044636842089654, 0.1421640177890057, 0.0, 0.3086401639166768, 0.05730150911316195, 0.052012180768560845], [0.014385976859002607, 0.14360952729175253, 0.16122692790962356, 0.16951145621408734, 0.3086401639166768, 0.0, 0.2533239064602773, 0.35776600553156745], [0.26736516622205997, 0.11126359441714924, 0.09357827933024916, 0.08523986335428368, 0.05730150911316195, 0.2533239064602773, 0.0, 0.10907484869248409], [0.3714432669379737, 0.21884432462996875, 0.20146638117432858, 0.1932649470525467, 0.052012180768560845, 0.35776600553156745, 0.10907484869248409, 0.0]], [[0.0, 0.025803006234167317, 0.02777079887345575, 0.018766227346018, 0.026044070902334026, 0.0450794253600434, 0.03937679249957502, 0.07053782772942245], [0.025803006234167317, 0.0, 0.053557408605340764, 0.007038173863988526, 0.051832220283160035, 0.07084661757355241, 0.06515119337045736, 0.09626267022639305], [0.02777079887345575, 0.053557408605340764, 0.0, 0.046526595167993484, 0.0017272908068189043, 0.01731859989541374, 0.011611797932233823, 0.042806735107267915], [0.018766227346018, 0.007038173863988526, 0.046526595167993484, 0.0, 0.044800894567061905, 0.0638220202393866, 0.05812432802293704, 0.08925095147192273], [0.026044070902334026, 0.051832220283160035, 0.0017272908068189043, 0.044800894567061905, 0.0, 0.01904562071968688, 0.013338962794763333, 0.044532417638847105], [0.0450794253600434, 0.07084661757355241, 0.01731859989541374, 0.0638220202393866, 0.01904562071968688, 0.0, 0.005707354465653573, 0.025497587469141235], [0.03937679249957502, 0.06515119337045736, 0.011611797932233823, 0.05812432802293704, 0.013338962794763333, 0.005707354465653573, 0.0, 0.031202637794846097], [0.07053782772942245, 0.09626267022639305, 0.042806735107267915, 0.08925095147192273, 0.044532417638847105, 0.025497587469141235, 0.031202637794846097, 0.0]], [[0.0, 0.595379941124353, 0.2886227512228307, 0.2716136629980162, 0.4288012848974831, 0.6889227102672337, 0.10930009947392122, 0.3043461454264329], [0.595379941124353, 0.0, 0.32672955101518997, 0.34365531386579057, 0.18290881821311405, 0.11199384872278585, 0.4988815456766641, 0.31098210594256126], [0.2886227512228307, 0.32672955101518997, 0.0, 0.017631709798366205, 0.1472601621029614, 0.43030836713270776, 0.18251546440931135, 0.01634769872136555], [0.2716136629980162, 0.34365531386579057, 0.017631709798366205, 0.0, 0.16474334143429628, 0.44666623120805865, 0.165099713731802, 0.03397589910208803], [0.4288012848974831, 0.18290881821311405, 0.1472601621029614, 0.16474334143429628, 0.0, 0.29095564236498483, 0.3265786827463397, 0.13102182071264598], [0.6889227102672337, 0.11199384872278585, 0.43030836713270776, 0.44666623120805865, 0.29095564236498483, 0.0, 0.5963145598423728, 0.41508229165678395], [0.10930009947392122, 0.4988815456766641, 0.18251546440931135, 0.165099713731802, 0.3265786827463397, 0.5963145598423728, 0.0, 0.19862886925638407], [0.3043461454264329, 0.31098210594256126, 0.01634769872136555, 0.03397589910208803, 0.13102182071264598, 0.41508229165678395, 0.19862886925638407, 0.0]], [[0.0, 0.3200678025750474, 0.2186046734938959, 0.3510909691155135, 0.18026997559085448, 0.3600205182088101, 0.3693495280301278, 0.3895338007162926], [0.3200678025750474, 0.0, 0.21466972250969757, 0.6260054307679913, 0.26887067440004536, 0.3091449762782743, 0.3817630487728277, 0.34652574364097727], [0.2186046734938959, 0.21466972250969757, 0.0, 0.5032786920560524, 0.20609163632329067, 0.2235645864351208, 0.2525959498322057, 0.24869430882874155], [0.3510909691155135, 0.6260054307679913, 0.5032786920560524, 0.0, 0.4788593088813865, 0.6262140191313215, 0.5697298160663503, 0.6327215981562573], [0.18026997559085448, 0.26887067440004536, 0.20609163632329067, 0.4788593088813865, 0.0, 0.24584305252989114, 0.2707027287324747, 0.2810958597995431], [0.3600205182088101, 0.3091449762782743, 0.2235645864351208, 0.6262140191313215, 0.24584305252989114, 0.0, 0.16312125409506473, 0.0687199322543652], [0.3693495280301278, 0.3817630487728277, 0.2525959498322057, 0.5697298160663503, 0.2707027287324747, 0.16312125409506473, 0.0, 0.12371809917731681], [0.3895338007162926, 0.34652574364097727, 0.24869430882874155, 0.6327215981562573, 0.2810958597995431, 0.0687199322543652, 0.12371809917731681, 0.0]], [[0.0, 0.07746790161095532, 0.051010727134430056, 0.09384258549385827, 0.021028004365945853, 0.09418690964057817, 0.06203970630449447, 0.09019556178928212], [0.07746790161095532, 0.0, 0.11498921747200842, 0.08641155712632959, 0.056852286269676436, 0.11434261373802336, 0.09791564680959625, 0.10199654031449316], [0.051010727134430056, 0.11498921747200842, 0.0, 0.0870336763373674, 0.06727873534251684, 0.06698142017211825, 0.0381611854382381, 0.07097499911904336], [0.09384258549385827, 0.08641155712632959, 0.0870336763373674, 0.0, 0.08790722581850376, 0.037932344033223986, 0.04948762462699405, 0.024059816463816466], [0.021028004365945853, 0.056852286269676436, 0.06727873534251684, 0.08790722581850376, 0.0, 0.0966509504064197, 0.0675156256976326, 0.0897218393988588], [0.09418690964057817, 0.11434261373802336, 0.06698142017211825, 0.037932344033223986, 0.0966509504064197, 0.0, 0.03303441518581042, 0.014138982914584527], [0.06203970630449447, 0.09791564680959625, 0.0381611854382381, 0.04948762462699405, 0.0675156256976326, 0.03303441518581042, 0.0, 0.03352150864097074], [0.09019556178928212, 0.10199654031449316, 0.07097499911904336, 0.024059816463816466, 0.0897218393988588, 0.014138982914584527, 0.03352150864097074, 0.0]], [[0.0, 0.0, 0.0, 0.0, 0.0, 0.0, 0.0, 0.0], [0.0, 0.0, 0.0, 0.0, 0.0, 0.0, 0.0, 0.0], [0.0, 0.0, 0.0, 0.0, 0.0, 0.0, 0.0, 0.0], [0.0, 0.0, 0.0, 0.0, 0.0, 0.0, 0.0, 0.0], [0.0, 0.0, 0.0, 0.0, 0.0, 0.0, 0.0, 0.0], [0.0, 0.0, 0.0, 0.0, 0.0, 0.0, 0.0, 0.0], [0.0, 0.0, 0.0, 0.0, 0.0, 0.0, 0.0, 0.0], [0.0, 0.0, 0.0, 0.0, 0.0, 0.0, 0.0, 0.0]], [[0.0, 0.15140764581619479, 0.2205747548205345, 0.15364186854865147, 0.10301271463395496, 0.11625057962741946, 0.25688557831356057, 0.12213532431807132], [0.15140764581619479, 0.0, 0.1864023862112192, 0.20927392825439772, 0.06948887022930314, 0.06901282934238609, 0.2454512740287976, 0.061060775698833065], [0.2205747548205345, 0.1864023862112192, 0.0, 0.2714368509468845, 0.16231243791291647, 0.16203513879235948, 0.07988257057445358, 0.20675447080487627], [0.15364186854865147, 0.20927392825439772, 0.2714368509468845, 0.0, 0.1770203611233267, 0.21374923838536353, 0.3221945014008917, 0.16091985378778054], [0.10301271463395496, 0.06948887022930314, 0.16231243791291647, 0.1770203611233267, 0.0, 0.04293061657316427, 0.2175214536394475, 0.06402992302364253], [0.11625057962741946, 0.06901282934238609, 0.16203513879235948, 0.21374923838536353, 0.04293061657316427, 0.0, 0.2098915040618432, 0.08797408789976714], [0.25688557831356057, 0.2454512740287976, 0.07988257057445358, 0.3221945014008917, 0.2175214536394475, 0.2098915040618432, 0.0, 0.2634034761285623], [0.12213532431807132, 0.061060775698833065, 0.20675447080487627, 0.16091985378778054, 0.06402992302364253, 0.08797408789976714, 0.2634034761285623, 0.0]], [[0.0, 0.015533515379875856, 0.01843541528063511, 0.27051769485844857, 0.01754396153632712, 0.01922242471778695, 0.03069694450650249, 0.06369928630841319], [0.015533515379875856, 0.0, 0.01931482861577291, 0.2774233769874697, 0.010827219301767792, 0.012065734555706436, 0.03491913428712231, 0.0690938696843104], [0.01843541528063511, 0.01931482861577291, 0.0, 0.2621798771956925, 0.011740469570226484, 0.015530841225568382, 0.022025781122273817, 0.07735108815208191], [0.27051769485844857, 0.2774233769874697, 0.2621798771956925, 0.0, 0.2720528759655951, 0.27477896861526774, 0.2607736344607037, 0.287779194413456], [0.01754396153632712, 0.010827219301767792, 0.011740469570226484, 0.2720528759655951, 0.0, 0.0045642149068293855, 0.02528284288090156, 0.07684483342343705], [0.01922242471778695, 0.012065734555706436, 0.015530841225568382, 0.27477896861526774, 0.0045642149068293855, 0.0, 0.024906525751286216, 0.07845804254738974], [0.03069694450650249, 0.03491913428712231, 0.022025781122273817, 0.2607736344607037, 0.02528284288090156, 0.024906525751286216, 0.0, 0.09042278391985925], [0.06369928630841319, 0.0690938696843104, 0.07735108815208191, 0.287779194413456, 0.07684483342343705, 0.07845804254738974, 0.09042278391985925, 0.0]], [[0.0, 0.0407549608308131, 0.0434747688098227, 0.28198100014016514, 0.05858163580022645, 0.04116827264971538, 0.03892788325116662, 0.026585889277911338], [0.0407549608308131, 0.0, 0.022111336548322782, 0.30822782696683876, 0.07062078479456424, 0.017081439108564238, 0.036644475933796744, 0.0374252302117218], [0.0434747688098227, 0.022111336548322782, 0.0, 0.3015699857040215, 0.07386580398376753, 0.03537449165692545, 0.04482512462523425, 0.04561494297884291], [0.28198100014016514, 0.30822782696683876, 0.3015699857040215, 0.0, 0.29673879711895434, 0.3145288219219814, 0.3058452379395937, 0.3002156740662534], [0.05858163580022645, 0.07062078479456424, 0.07386580398376753, 0.29673879711895434, 0.0, 0.06819106486245678, 0.03974143947659358, 0.043809986916716455], [0.04116827264971538, 0.017081439108564238, 0.03537449165692545, 0.3145288219219814, 0.06819106486245678, 0.0, 0.03252840208602366, 0.030999681593533005], [0.03892788325116662, 0.036644475933796744, 0.04482512462523425, 0.3058452379395937, 0.03974143947659358, 0.03252840208602366, 0.0, 0.01647774028501545], [0.026585889277911338, 0.0374252302117218, 0.04561494297884291, 0.3002156740662534, 0.043809986916716455, 0.030999681593533005, 0.01647774028501545, 0.0]], [[0.0, 0.0, 0.0, 0.0, 0.0, 0.0, 0.0, 0.0], [0.0, 0.0, 0.0, 0.0, 0.0, 0.0, 0.0, 0.0], [0.0, 0.0, 0.0, 0.0, 0.0, 0.0, 0.0, 0.0], [0.0, 0.0, 0.0, 0.0, 0.0, 0.0, 0.0, 0.0], [0.0, 0.0, 0.0, 0.0, 0.0, 0.0, 0.0, 0.0], [0.0, 0.0, 0.0, 0.0, 0.0, 0.0, 0.0, 0.0], [0.0, 0.0, 0.0, 0.0, 0.0, 0.0, 0.0, 0.0], [0.0, 0.0, 0.0, 0.0, 0.0, 0.0, 0.0, 0.0]], [[0.0, 0.05042899077012893, 0.06427400389059262, 0.18973782180472273, 0.08392913208258708, 0.06579469055090248, 0.09440306601326202, 0.056514763413998734], [0.05042899077012893, 0.0, 0.042494615166750634, 0.21109916600927287, 0.04225621524813523, 0.03964096031319865, 0.050279702413615734, 0.04871433641704128], [0.06427400389059262, 0.042494615166750634, 0.0, 0.17863140583094897, 0.07359537966189267, 0.06601135874311674, 0.07091585657072759, 0.022988902392384408], [0.18973782180472273, 0.21109916600927287, 0.17863140583094897, 0.0, 0.24532497451798185, 0.23007588426325187, 0.24345236417615343, 0.16663406776291487], [0.08392913208258708, 0.04225621524813523, 0.07359537966189267, 0.24532497451798185, 0.0, 0.03030338326367554, 0.019054159403969602, 0.08718682195933194], [0.06579469055090248, 0.03964096031319865, 0.06601135874311674, 0.23007588426325187, 0.03030338326367554, 0.0, 0.03788903335987004, 0.07873410347624289], [0.09440306601326202, 0.050279702413615734, 0.07091585657072759, 0.24345236417615343, 0.019054159403969602, 0.03788903335987004, 0.0, 0.08817326765865745], [0.056514763413998734, 0.04871433641704128, 0.022988902392384408, 0.16663406776291487, 0.08718682195933194, 0.07873410347624289, 0.08817326765865745, 0.0]], [[0.0, 0.014749510127962107, 0.03886381546593887, 0.3440870202233505, 0.024324054741900025, 0.0296981510038337, 0.05584952546415451, 0.04452230953035077], [0.014749510127962107, 0.0, 0.04531582371868141, 0.35415646961148983, 0.019842568842085774, 0.02238805297969808, 0.04679093631321018, 0.039189810917993284], [0.03886381546593887, 0.04531582371868141, 0.0, 0.31819296167764194, 0.05082471404126062, 0.04660191599027872, 0.05088321008786759, 0.03763969431117506], [0.3440870202233505, 0.35415646961148983, 0.31819296167764194, 0.0, 0.3553024004735733, 0.35308414706155106, 0.35425439028284567, 0.34500703543802436], [0.024324054741900025, 0.019842568842085774, 0.05082471404126062, 0.3553024004735733, 0.0, 0.03265495088386049, 0.050942797602217905, 0.048200206538508934], [0.0296981510038337, 0.02238805297969808, 0.04660191599027872, 0.35308414706155106, 0.03265495088386049, 0.0, 0.04476998348374994, 0.043318307334483865], [0.05584952546415451, 0.04679093631321018, 0.05088321008786759, 0.35425439028284567, 0.050942797602217905, 0.04476998348374994, 0.0, 0.021906120638342613], [0.04452230953035077, 0.039189810917993284, 0.03763969431117506, 0.34500703543802436, 0.048200206538508934, 0.043318307334483865, 0.021906120638342613, 0.0]], [[0.0, 0.06925955754255729, 0.040723548540068454, 0.15620670616294252, 0.09271912085119613, 0.07362870572762298, 0.08576504455251639, 0.09070054239381482], [0.06925955754255729, 0.0, 0.03666501001710545, 0.19490655732683718, 0.08066071980421577, 0.1046827256006171, 0.09116213602387674, 0.050102239900281086], [0.040723548540068454, 0.03666501001710545, 0.0, 0.1835867266847091, 0.09306645804901098, 0.0975220227919643, 0.09080334484972173, 0.053636068693519084], [0.15620670616294252, 0.19490655732683718, 0.1835867266847091, 0.0, 0.13694110087030575, 0.16176468550345305, 0.12029360740646806, 0.22667756856108381], [0.09271912085119613, 0.08066071980421577, 0.09306645804901098, 0.13694110087030575, 0.0, 0.10745525054425262, 0.039415856420743, 0.12625096535111074], [0.07362870572762298, 0.1046827256006171, 0.0975220227919643, 0.16176468550345305, 0.10745525054425262, 0.0, 0.12095804772598535, 0.13158468486851826], [0.08576504455251639, 0.09116213602387674, 0.09080334484972173, 0.12029360740646806, 0.039415856420743, 0.12095804772598535, 0.0, 0.13030184653776958], [0.09070054239381482, 0.050102239900281086, 0.053636068693519084, 0.22667756856108381, 0.12625096535111074, 0.13158468486851826, 0.13030184653776958, 0.0]], [[0.0, 0.011111011209636474, 0.02568608947314271, 0.3501821819998793, 0.027675989492648243, 0.017603229819403595, 0.023904993464149236, 0.020109920151418267], [0.011111011209636474, 0.0, 0.02800382922717971, 0.35464604630658086, 0.02085209649580387, 0.008145221663847032, 0.01953922993502097, 0.014839896881633348], [0.02568608947314271, 0.02800382922717971, 0.0, 0.3325623570811893, 0.033701662746694235, 0.029911232480435593, 0.0340374194082633, 0.023753136962845454], [0.3501821819998793, 0.35464604630658086, 0.3325623570811893, 0.0, 0.35749218508915287, 0.35646804636975393, 0.352169279614958, 0.3487133539097221], [0.027675989492648243, 0.02085209649580387, 0.033701662746694235, 0.35749218508915287, 0.0, 0.016524266963455454, 0.035245658180726336, 0.024966912307171435], [0.017603229819403595, 0.008145221663847032, 0.029911232480435593, 0.35646804636975393, 0.016524266963455454, 0.0, 0.022347716178310092, 0.012975054259128677], [0.023904993464149236, 0.01953922993502097, 0.0340374194082633, 0.352169279614958, 0.035245658180726336, 0.022347716178310092, 0.0, 0.01725719930555814], [0.020109920151418267, 0.014839896881633348, 0.023753136962845454, 0.3487133539097221, 0.024966912307171435, 0.012975054259128677, 0.01725719930555814, 0.0]], [[0.0, 0.03638847451640174, 0.056197302707173755, 0.22911658871668056, 0.026622213161066857, 0.07339032563082197, 0.09944468826166182, 0.09146884115725842], [0.03638847451640174, 0.0, 0.036523904758427095, 0.21077733290092446, 0.03451040242269815, 0.07701408864432518, 0.09257499010207898, 0.08613022001861889], [0.056197302707173755, 0.036523904758427095, 0.0, 0.20438934304046075, 0.05345473015387827, 0.08683217852743146, 0.09319063483267274, 0.08087030446555014], [0.22911658871668056, 0.21077733290092446, 0.20438934304046075, 0.0, 0.23743205129683953, 0.26743620198927187, 0.2752659614334754, 0.2684245933008683], [0.026622213161066857, 0.03451040242269815, 0.05345473015387827, 0.23743205129683953, 0.0, 0.07367177134720614, 0.09416819770903931, 0.0853997135499127], [0.07339032563082197, 0.07701408864432518, 0.08683217852743146, 0.26743620198927187, 0.07367177134720614, 0.0, 0.03833876980475045, 0.04034340006460103], [0.09944468826166182, 0.09257499010207898, 0.09319063483267274, 0.2752659614334754, 0.09416819770903931, 0.03833876980475045, 0.0, 0.02197442073461778], [0.09146884115725842, 0.08613022001861889, 0.08087030446555014, 0.2684245933008683, 0.0853997135499127, 0.04034340006460103, 0.02197442073461778, 0.0]], [[0.0, 0.06536837135856055, 0.08636442043396744, 0.11267527237503033, 0.03590923603561683, 0.06078111044938364, 0.05831284963765648, 0.04939400767306291], [0.06536837135856055, 0.0, 0.045510884158860065, 0.049129632216619624, 0.05331393086454667, 0.031726994187443805, 0.010422665409545184, 0.035245071553195], [0.08636442043396744, 0.045510884158860065, 0.0, 0.07152765078529338, 0.05540135589261494, 0.025852623815755794, 0.054329234219102504, 0.037104052037998], [0.11267527237503033, 0.049129632216619624, 0.07152765078529338, 0.0, 0.10144315076878044, 0.07402640194536159, 0.054642053307346485, 0.08166045143105426], [0.03590923603561683, 0.05331393086454667, 0.05540135589261494, 0.10144315076878044, 0.0, 0.03246635876892246, 0.052007261101978834, 0.02127656953129027], [0.06078111044938364, 0.031726994187443805, 0.025852623815755794, 0.07402640194536159, 0.03246635876892246, 0.0, 0.036824279380290564, 0.011824267134125998], [0.05831284963765648, 0.010422665409545184, 0.054329234219102504, 0.054642053307346485, 0.052007261101978834, 0.036824279380290564, 0.0, 0.03709599997281552], [0.04939400767306291, 0.035245071553195, 0.037104052037998, 0.08166045143105426, 0.02127656953129027, 0.011824267134125998, 0.03709599997281552, 0.0]], [[0.0, 0.018018655808265883, 0.10285068983580403, 0.44582589828783664, 0.059060203836947586, 0.10579378375910856, 0.031398154630741075, 0.05390096418490469], [0.018018655808265883, 0.0, 0.10252634027714644, 0.44059164224842134, 0.06550830869463069, 0.10934632598123038, 0.03734719406715639, 0.06065574444659072], [0.10285068983580403, 0.10252634027714644, 0.0, 0.3614935361143728, 0.11478440605141443, 0.09618545978137391, 0.12858779854283559, 0.13860434366993696], [0.44582589828783664, 0.44059164224842134, 0.3614935361143728, 0.0, 0.4396203856948593, 0.3923411594984134, 0.46318728971156353, 0.46609053202195116], [0.059060203836947586, 0.06550830869463069, 0.11478440605141443, 0.4396203856948593, 0.0, 0.06544575945556964, 0.050885014614384126, 0.0377406070059056], [0.10579378375910856, 0.10934632598123038, 0.09618545978137391, 0.3923411594984134, 0.06544575945556964, 0.0, 0.11123055938767117, 0.10249459991634736], [0.031398154630741075, 0.03734719406715639, 0.12858779854283559, 0.46318728971156353, 0.050885014614384126, 0.11123055938767117, 0.0, 0.027518419780326524], [0.05390096418490469, 0.06065574444659072, 0.13860434366993696, 0.46609053202195116, 0.0377406070059056, 0.10249459991634736, 0.027518419780326524, 0.0]], [[0.0, 0.0, 0.0, 0.0, 0.0, 0.0, 0.0, 0.0], [0.0, 0.0, 0.0, 0.0, 0.0, 0.0, 0.0, 0.0], [0.0, 0.0, 0.0, 0.0, 0.0, 0.0, 0.0, 0.0], [0.0, 0.0, 0.0, 0.0, 0.0, 0.0, 0.0, 0.0], [0.0, 0.0, 0.0, 0.0, 0.0, 0.0, 0.0, 0.0], [0.0, 0.0, 0.0, 0.0, 0.0, 0.0, 0.0, 0.0], [0.0, 0.0, 0.0, 0.0, 0.0, 0.0, 0.0, 0.0], [0.0, 0.0, 0.0, 0.0, 0.0, 0.0, 0.0, 0.0]], [[0.0, 0.0, 0.0, 0.0, 0.0, 0.0, 0.0, 0.0], [0.0, 0.0, 0.0, 0.0, 0.0, 0.0, 0.0, 0.0], [0.0, 0.0, 0.0, 0.0, 0.0, 0.0, 0.0, 0.0], [0.0, 0.0, 0.0, 0.0, 0.0, 0.0, 0.0, 0.0], [0.0, 0.0, 0.0, 0.0, 0.0, 0.0, 0.0, 0.0], [0.0, 0.0, 0.0, 0.0, 0.0, 0.0, 0.0, 0.0], [0.0, 0.0, 0.0, 0.0, 0.0, 0.0, 0.0, 0.0], [0.0, 0.0, 0.0, 0.0, 0.0, 0.0, 0.0, 0.0]], [[0.0, 0.12589420460180484, 0.0922383502896202, 0.2951178197466606, 0.07973574490559457, 0.10542496054458803, 0.09219933640752108, 0.0591340459582946], [0.12589420460180484, 0.0, 0.11761901963583268, 0.3386442545589337, 0.1268235243551569, 0.1083872529257379, 0.1317291203950304, 0.1483751864547607], [0.0922383502896202, 0.11761901963583268, 0.0, 0.23513871978600365, 0.11883825037488122, 0.06251330995205862, 0.15755314673713247, 0.10813085804089233], [0.2951178197466606, 0.3386442545589337, 0.23513871978600365, 0.0, 0.32078751579487647, 0.26272894300155397, 0.3674265610857745, 0.2883576603122358], [0.07973574490559457, 0.1268235243551569, 0.11883825037488122, 0.32078751579487647, 0.0, 0.08723408324537338, 0.06218479288788662, 0.06068111793985972], [0.10542496054458803, 0.1083872529257379, 0.06251330995205862, 0.26272894300155397, 0.08723408324537338, 0.0, 0.13852549668053823, 0.09521528047939347], [0.09219933640752108, 0.1317291203950304, 0.15755314673713247, 0.3674265610857745, 0.06218479288788662, 0.13852549668053823, 0.0, 0.09533522558891494], [0.0591340459582946, 0.1483751864547607, 0.10813085804089233, 0.2883576603122358, 0.06068111793985972, 0.09521528047939347, 0.09533522558891494, 0.0]], [[0.0, 0.0, 0.0, 0.0, 0.0, 0.0, 0.0, 0.0], [0.0, 0.0, 0.0, 0.0, 0.0, 0.0, 0.0, 0.0], [0.0, 0.0, 0.0, 0.0, 0.0, 0.0, 0.0, 0.0], [0.0, 0.0, 0.0, 0.0, 0.0, 0.0, 0.0, 0.0], [0.0, 0.0, 0.0, 0.0, 0.0, 0.0, 0.0, 0.0], [0.0, 0.0, 0.0, 0.0, 0.0, 0.0, 0.0, 0.0], [0.0, 0.0, 0.0, 0.0, 0.0, 0.0, 0.0, 0.0], [0.0, 0.0, 0.0, 0.0, 0.0, 0.0, 0.0, 0.0]], [[0.0, 0.0, 0.0, 0.0, 0.0, 0.0, 0.0, 0.0], [0.0, 0.0, 0.0, 0.0, 0.0, 0.0, 0.0, 0.0], [0.0, 0.0, 0.0, 0.0, 0.0, 0.0, 0.0, 0.0], [0.0, 0.0, 0.0, 0.0, 0.0, 0.0, 0.0, 0.0], [0.0, 0.0, 0.0, 0.0, 0.0, 0.0, 0.0, 0.0], [0.0, 0.0, 0.0, 0.0, 0.0, 0.0, 0.0, 0.0], [0.0, 0.0, 0.0, 0.0, 0.0, 0.0, 0.0, 0.0], [0.0, 0.0, 0.0, 0.0, 0.0, 0.0, 0.0, 0.0]], [[0.0, 0.4096328017659528, 0.24900282512576719, 0.22971263525786847, 0.18959676415815913, 0.20903018018822547, 0.20050018033417152, 0.23358850450286314], [0.4096328017659528, 0.0, 0.5613360748006513, 0.3393325024818348, 0.27768760833548695, 0.2367978100045353, 0.2653285779892626, 0.4875234644608166], [0.24900282512576719, 0.5613360748006513, 0.0, 0.4615498209355746, 0.32776639208085595, 0.4046133497861351, 0.3733426998079475, 0.10386990904658915], [0.22971263525786847, 0.3393325024818348, 0.4615498209355746, 0.0, 0.2684633129620996, 0.17240422705367833, 0.2270754902806221, 0.4351057506222276], [0.18959676415815913, 0.27768760833548695, 0.32776639208085595, 0.2684633129620996, 0.0, 0.16617812541068477, 0.06953607493007082, 0.2591405000329746], [0.20903018018822547, 0.2367978100045353, 0.4046133497861351, 0.17240422705367833, 0.16617812541068477, 0.0, 0.15950954510271786, 0.3465752566096542], [0.20050018033417152, 0.2653285779892626, 0.3733426998079475, 0.2270754902806221, 0.06953607493007082, 0.15950954510271786, 0.0, 0.31640412440457993], [0.23358850450286314, 0.4875234644608166, 0.10386990904658915, 0.4351057506222276, 0.2591405000329746, 0.3465752566096542, 0.31640412440457993, 0.0]], [[0.0, 0.012802051077357782, 0.013060139703066364, 0.19438602671597197, 0.01543229210927985, 0.022860087832257098, 0.030784692009074875, 0.023583154672809015], [0.012802051077357782, 0.0, 0.015765312390882188, 0.1948023389371473, 0.013800544326674491, 0.02133233894782267, 0.028317563380862793, 0.022412003872757668], [0.013060139703066364, 0.015765312390882188, 0.0, 0.18929171304796627, 0.01096713486081043, 0.016073189101546325, 0.022560722611380833, 0.01729217430493272], [0.19438602671597197, 0.1948023389371473, 0.18929171304796627, 0.0, 0.18592051571404966, 0.17972552085659, 0.17549261732345992, 0.18500670325647411], [0.01543229210927985, 0.013800544326674491, 0.01096713486081043, 0.18592051571404966, 0.0, 0.010700528500355654, 0.01978812059358434, 0.021786615384271388], [0.022860087832257098, 0.02133233894782267, 0.016073189101546325, 0.17972552085659, 0.010700528500355654, 0.0, 0.009732095780430761, 0.018820922080707504], [0.030784692009074875, 0.028317563380862793, 0.022560722611380833, 0.17549261732345992, 0.01978812059358434, 0.009732095780430761, 0.0, 0.018151929948248616], [0.023583154672809015, 0.022412003872757668, 0.01729217430493272, 0.18500670325647411, 0.021786615384271388, 0.018820922080707504, 0.018151929948248616, 0.0]], [[0.0, 0.0529138740992928, 0.09718769622183919, 0.02410228968349891, 0.04882962543882216, 0.006332987360884959, 0.02634233308090396, 0.05526486890838098], [0.0529138740992928, 0.0, 0.14770062448574875, 0.07660530126726696, 0.004146294337994043, 0.05915704282049083, 0.026766518304743435, 0.0023927594019638883], [0.09718769622183919, 0.14770062448574875, 0.0, 0.07351043062090665, 0.14388776666400127, 0.0910009085720193, 0.12262025680720876, 0.14988794631713473], [0.02410228968349891, 0.07660530126726696, 0.07351043062090665, 0.0, 0.07257824088329957, 0.017778462703047407, 0.050323052774101, 0.0789210797683772], [0.04882962543882216, 0.004146294337994043, 0.14388776666400127, 0.07257824088329957, 0.0, 0.05508667146206284, 0.022636796350046815, 0.006538555805459593], [0.006332987360884959, 0.05915704282049083, 0.0910009085720193, 0.017778462703047407, 0.05508667146206284, 0.0, 0.03265308196821612, 0.06149941455027003], [0.02634233308090396, 0.026766518304743435, 0.12262025680720876, 0.050323052774101, 0.022636796350046815, 0.03265308196821612, 0.0, 0.029146559093341528], [0.05526486890838098, 0.0023927594019638883, 0.14988794631713473, 0.0789210797683772, 0.006538555805459593, 0.06149941455027003, 0.029146559093341528, 0.0]], [[0.0, 0.21224261050707552, 0.11529757258539715, 0.14843528409621515, 0.27126465251796766, 0.21275486093994053, 0.29654784022751757, 0.1227669860806813], [0.21224261050707552, 0.0, 0.23838539883148455, 0.20113533166018194, 0.13573325806572772, 0.1396850823317349, 0.1003088044410626, 0.21123846787611208], [0.11529757258539715, 0.23838539883148455, 0.0, 0.06882247031450141, 0.3358714620476253, 0.2888684088838826, 0.2963483124745953, 0.03948558349970163], [0.14843528409621515, 0.20113533166018194, 0.06882247031450141, 0.0, 0.30932626149866377, 0.26995654469984776, 0.2505884207741734, 0.03232676064445476], [0.27126465251796766, 0.13573325806572772, 0.3358714620476253, 0.30932626149866377, 0.0, 0.07465047940857694, 0.19373838196821797, 0.31277320944158915], [0.21275486093994053, 0.1396850823317349, 0.2888684088838826, 0.26995654469984776, 0.07465047940857694, 0.0, 0.22523749373720642, 0.2684102436851181], [0.29654784022751757, 0.1003088044410626, 0.2963483124745953, 0.2505884207741734, 0.19373838196821797, 0.22523749373720642, 0.0, 0.26832191657141224], [0.1227669860806813, 0.21123846787611208, 0.03948558349970163, 0.03232676064445476, 0.31277320944158915, 0.2684102436851181, 0.26832191657141224, 0.0]], [[0.0, 0.08910904889603369, 0.10010743492437206, 0.21501456751373363, 0.07380307080819112, 0.08101738739347948, 0.04947627714434041, 0.08799559431270783], [0.08910904889603369, 0.0, 0.0987233060868489, 0.22726942428614677, 0.12353951533467361, 0.03333200162295273, 0.09000774210806681, 0.13666613110184894], [0.10010743492437206, 0.0987233060868489, 0.0, 0.16656764978406086, 0.1701587461653104, 0.10236065618975174, 0.0847136619212511, 0.18368056724702742], [0.21501456751373363, 0.22726942428614677, 0.16656764978406086, 0.0, 0.2668019746742551, 0.2427785666322362, 0.22702637408774398, 0.28592164008859466], [0.07380307080819112, 0.12353951533467361, 0.1701587461653104, 0.2668019746742551, 0.0, 0.11505022956982087, 0.10906870293167333, 0.028151426319385584], [0.08101738739347948, 0.03333200162295273, 0.10236065618975174, 0.2427785666322362, 0.11505022956982087, 0.0, 0.06936840045339074, 0.12210563552561977], [0.04947627714434041, 0.09000774210806681, 0.0847136619212511, 0.22702637408774398, 0.10906870293167333, 0.06936840045339074, 0.0, 0.11341398713309615], [0.08799559431270783, 0.13666613110184894, 0.18368056724702742, 0.28592164008859466, 0.028151426319385584, 0.12210563552561977, 0.11341398713309615, 0.0]], [[0.0, 0.08242680522738503, 0.06149714046044118, 0.10942720901727955, 0.16738366738685495, 0.05850903551836238, 0.14162818067187338, 0.13453085399068776], [0.08242680522738503, 0.0, 0.11505380155490275, 0.09300742906677723, 0.19587343844315638, 0.059785423522057624, 0.2097801957452959, 0.1632292616199165], [0.06149714046044118, 0.11505380155490275, 0.0, 0.0843308641163684, 0.10761843623455401, 0.05928183367477974, 0.09794345707265675, 0.07535671394473593], [0.10942720901727955, 0.09300742906677723, 0.0843308641163684, 0.0, 0.11478115813970913, 0.052956903854091616, 0.16969785489861236, 0.08580058358547983], [0.16738366738685495, 0.19587343844315638, 0.10761843623455401, 0.11478115813970913, 0.0, 0.1395970602286628, 0.11113319578182565, 0.03478538440755518], [0.05850903551836238, 0.059785423522057624, 0.05928183367477974, 0.052956903854091616, 0.1395970602286628, 0.0, 0.1563396628118138, 0.105760543851403], [0.14162818067187338, 0.2097801957452959, 0.09794345707265675, 0.16969785489861236, 0.11113319578182565, 0.1563396628118138, 0.0, 0.10488624951287266], [0.13453085399068776, 0.1632292616199165, 0.07535671394473593, 0.08580058358547983, 0.03478538440755518, 0.105760543851403, 0.10488624951287266, 0.0]], [[0.0, 0.0, 0.0, 0.0, 0.0, 0.0, 0.0, 0.0], [0.0, 0.0, 0.0, 0.0, 0.0, 0.0, 0.0, 0.0], [0.0, 0.0, 0.0, 0.0, 0.0, 0.0, 0.0, 0.0], [0.0, 0.0, 0.0, 0.0, 0.0, 0.0, 0.0, 0.0], [0.0, 0.0, 0.0, 0.0, 0.0, 0.0, 0.0, 0.0], [0.0, 0.0, 0.0, 0.0, 0.0, 0.0, 0.0, 0.0], [0.0, 0.0, 0.0, 0.0, 0.0, 0.0, 0.0, 0.0], [0.0, 0.0, 0.0, 0.0, 0.0, 0.0, 0.0, 0.0]], [[0.0, 0.09111355118984164, 0.1118868908027729, 0.20062420050895102, 0.022769298609374024, 0.04986598983496735, 0.10276618429402107, 0.09312260093306246], [0.09111355118984164, 0.0, 0.19228441260830006, 0.1404609649722421, 0.06855527180369943, 0.07777852767196572, 0.1340690866406827, 0.10968464450588215], [0.1118868908027729, 0.19228441260830006, 0.0, 0.25538954548623305, 0.13050911893365813, 0.12086042779568497, 0.10678467589629317, 0.123587407026681], [0.20062420050895102, 0.1404609649722421, 0.25538954548623305, 0.0, 0.18268780162234607, 0.1556291347967375, 0.15522231129866973, 0.13627603080197434], [0.022769298609374024, 0.06855527180369943, 0.13050911893365813, 0.18268780162234607, 0.0, 0.0413487187099669, 0.10300420877492707, 0.08793958651245157], [0.04986598983496735, 0.07777852767196572, 0.12086042779568497, 0.1556291347967375, 0.0413487187099669, 0.0, 0.06417446338725856, 0.046812441280897496], [0.10276618429402107, 0.1340690866406827, 0.10678467589629317, 0.15522231129866973, 0.10300420877492707, 0.06417446338725856, 0.0, 0.02632188092036282], [0.09312260093306246, 0.10968464450588215, 0.123587407026681, 0.13627603080197434, 0.08793958651245157, 0.046812441280897496, 0.02632188092036282, 0.0]], [[0.0, 0.059002933591036415, 0.027374223760950164, 0.20430771941070422, 0.06818049539751721, 0.08649767664873376, 0.09918565413923633, 0.12540121291678327], [0.059002933591036415, 0.0, 0.07235876721372676, 0.2219112263148922, 0.07877089246475387, 0.0846904624526763, 0.09275218040378475, 0.11001265871198514], [0.027374223760950164, 0.07235876721372676, 0.0, 0.20320532576110048, 0.04823541935302804, 0.08347081904252784, 0.11062205797437984, 0.12185439458205342], [0.20430771941070422, 0.2219112263148922, 0.20320532576110048, 0.0, 0.21309777133143706, 0.23231191333677842, 0.26171580254861426, 0.25810313633761706], [0.06818049539751721, 0.07877089246475387, 0.04823541935302804, 0.21309777133143706, 0.0, 0.07216797595699316, 0.11545077933143845, 0.10305950470712827], [0.08649767664873376, 0.0846904624526763, 0.08347081904252784, 0.23231191333677842, 0.07216797595699316, 0.0, 0.07568230717209219, 0.04810148758961838], [0.09918565413923633, 0.09275218040378475, 0.11062205797437984, 0.26171580254861426, 0.11545077933143845, 0.07568230717209219, 0.0, 0.1041883660621426], [0.12540121291678327, 0.11001265871198514, 0.12185439458205342, 0.25810313633761706, 0.10305950470712827, 0.04810148758961838, 0.1041883660621426, 0.0]], [[0.0, 0.020650035950561273, 0.04421245888924763, 0.28925591058759337, 0.0946482098656124, 0.12497211200065401, 0.06882668666462824, 0.093405765638689], [0.020650035950561273, 0.0, 0.03203433244263425, 0.27136434532883164, 0.09898125097010366, 0.12254769081727955, 0.07622491122409468, 0.09019572196623275], [0.04421245888924763, 0.03203433244263425, 0.0, 0.2577838149559553, 0.12297501980410341, 0.14404507744671807, 0.10611509374389735, 0.11612895695755876], [0.28925591058759337, 0.27136434532883164, 0.2577838149559553, 0.0, 0.3132827656929199, 0.29135000295661234, 0.31348980927596437, 0.2828399597975529], [0.0946482098656124, 0.09898125097010366, 0.12297501980410341, 0.3132827656929199, 0.0, 0.04721911509665415, 0.05084544442760592, 0.04684674172312995], [0.12497211200065401, 0.12254769081727955, 0.14404507744671807, 0.29135000295661234, 0.04721911509665415, 0.0, 0.08400068965334706, 0.04381488228643913], [0.06882668666462824, 0.07622491122409468, 0.10611509374389735, 0.31348980927596437, 0.05084544442760592, 0.08400068965334706, 0.0, 0.05186346765629171], [0.093405765638689, 0.09019572196623275, 0.11612895695755876, 0.2828399597975529, 0.04684674172312995, 0.04381488228643913, 0.05186346765629171, 0.0]], [[0.0, 0.08778805804763835, 0.08376621863293023, 0.41089612344249754, 0.11748822757147007, 0.09206864977408627, 0.20399680880325316, 0.09627279922459742], [0.08778805804763835, 0.0, 0.043847269660886805, 0.360401456621163, 0.06843638818193894, 0.0359212697493005, 0.18336805400410267, 0.04828845502524805], [0.08376621863293023, 0.043847269660886805, 0.0, 0.38640452788663976, 0.09020814494616843, 0.05223149023418342, 0.20024986177427104, 0.07933411941129928], [0.41089612344249754, 0.360401456621163, 0.38640452788663976, 0.0, 0.3239288957621262, 0.34601079684932295, 0.39572054419403097, 0.3663451844015982], [0.11748822757147007, 0.06843638818193894, 0.09020814494616843, 0.3239288957621262, 0.0, 0.04709217245501366, 0.16642695778929276, 0.06684692801121232], [0.09206864977408627, 0.0359212697493005, 0.05223149023418342, 0.34601079684932295, 0.04709217245501366, 0.0, 0.19286174174672188, 0.062383503195803054], [0.20399680880325316, 0.18336805400410267, 0.20024986177427104, 0.39572054419403097, 0.16642695778929276, 0.19286174174672188, 0.0, 0.1553489804992458], [0.09627279922459742, 0.04828845502524805, 0.07933411941129928, 0.3663451844015982, 0.06684692801121232, 0.062383503195803054, 0.1553489804992458, 0.0]], [[0.0, 0.1304897860332011, 0.05736741485901494, 0.07662322377056172, 0.13776042228044696, 0.15926570029270604, 0.14810924594128314, 0.2580763995321103], [0.1304897860332011, 0.0, 0.1314152822152422, 0.15972301140521383, 0.2489161962836566, 0.034522938163272024, 0.20095395889108167, 0.15061357157055538], [0.05736741485901494, 0.1314152822152422, 0.0, 0.031173264677801613, 0.1328603646915487, 0.15103749553951257, 0.09926346528354885, 0.2324235291608114], [0.07662322377056172, 0.15972301140521383, 0.031173264677801613, 0.0, 0.12136954306656933, 0.17719364267249962, 0.07569665180165885, 0.2497668950074367], [0.13776042228044696, 0.2489161962836566, 0.1328603646915487, 0.12136954306656933, 0.0, 0.2711871572928275, 0.168424482939504, 0.34879065048621416], [0.15926570029270604, 0.034522938163272024, 0.15103749553951257, 0.17719364267249962, 0.2711871572928275, 0.0, 0.20812789993741512, 0.11699230284560314], [0.14810924594128314, 0.20095395889108167, 0.09926346528354885, 0.07569665180165885, 0.168424482939504, 0.20812789993741512, 0.0, 0.2500952603058405], [0.2580763995321103, 0.15061357157055538, 0.2324235291608114, 0.2497668950074367, 0.34879065048621416, 0.11699230284560314, 0.2500952603058405, 0.0]], [[0.0, 0.11344879198442487, 0.12332998073370789, 0.18658447715102777, 0.13630228521119747, 0.07574073915651855, 0.17567376723247954, 0.16653144779630047], [0.11344879198442487, 0.0, 0.061773464069298886, 0.08729471680658056, 0.07371930648983092, 0.09958871643193097, 0.09783381390830251, 0.11256887547603947], [0.12332998073370789, 0.061773464069298886, 0.0, 0.12043357856536248, 0.0517855126705322, 0.14059757189923436, 0.14167668796448654, 0.15205838603249872], [0.18658447715102777, 0.08729471680658056, 0.12043357856536248, 0.0, 0.13550656872446173, 0.16627381433685987, 0.12185391055693284, 0.14043285583455858], [0.13630228521119747, 0.07371930648983092, 0.0517855126705322, 0.13550656872446173, 0.0, 0.1415788358067718, 0.11564558294849452, 0.12605309722203353], [0.07574073915651855, 0.09958871643193097, 0.14059757189923436, 0.16627381433685987, 0.1415788358067718, 0.0, 0.12883562376068672, 0.12874457024570915], [0.17567376723247954, 0.09783381390830251, 0.14167668796448654, 0.12185391055693284, 0.11564558294849452, 0.12883562376068672, 0.0, 0.05209504575120403], [0.16653144779630047, 0.11256887547603947, 0.15205838603249872, 0.14043285583455858, 0.12605309722203353, 0.12874457024570915, 0.05209504575120403, 0.0]], [[0.0, 0.04833383268848313, 0.17320307996494552, 0.10301555981558472, 0.04174944934968635, 0.05613975218316881, 0.061215920640554464, 0.009487062800568118], [0.04833383268848313, 0.0, 0.219749530568392, 0.15071093377134287, 0.08994491589901522, 0.007819650675303675, 0.012906602045075379, 0.05780178285931203], [0.17320307996494552, 0.219749530568392, 0.0, 0.07193942165622778, 0.1325860644140842, 0.2272302498260392, 0.23209035328932548, 0.1640121712326113], [0.10301555981558472, 0.15071093377134287, 0.07193942165622778, 0.0, 0.061535713180515456, 0.15838746270352308, 0.16337608001300735, 0.09361571809422668], [0.04174944934968635, 0.08994491589901522, 0.1325860644140842, 0.061535713180515456, 0.0, 0.09771700910747318, 0.10276966247500814, 0.032273222605298364], [0.05613975218316881, 0.007819650675303675, 0.2272302498260392, 0.15838746270352308, 0.09771700910747318, 0.0, 0.005087253961609282, 0.06560195488165675], [0.061215920640554464, 0.012906602045075379, 0.23209035328932548, 0.16337608001300735, 0.10276966247500814, 0.005087253961609282, 0.0, 0.0706740310528707], [0.009487062800568118, 0.05780178285931203, 0.1640121712326113, 0.09361571809422668, 0.032273222605298364, 0.06560195488165675, 0.0706740310528707, 0.0]], [[0.0, 0.08684996913646413, 0.020716369939593287, 0.2030241601579095, 0.10574034046485949, 0.054375934342228656, 0.12751826349245593, 0.06684249410549559], [0.08684996913646413, 0.0, 0.0913396107521941, 0.24342411429975466, 0.09549016172642102, 0.04788149732184057, 0.12276058517072239, 0.08325719010556212], [0.020716369939593287, 0.0913396107521941, 0.0, 0.20405335057136878, 0.09787524439875407, 0.06131687764797776, 0.11552934791515172, 0.06574085029586409], [0.2030241601579095, 0.24342411429975466, 0.20405335057136878, 0.0, 0.2408133317647221, 0.22958080951384705, 0.23091366390724447, 0.17095182243611262], [0.10574034046485949, 0.09549016172642102, 0.09787524439875407, 0.2408133317647221, 0.0, 0.11098025982973514, 0.0987154264690823, 0.1131891920297631], [0.054375934342228656, 0.04788149732184057, 0.06131687764797776, 0.22958080951384705, 0.11098025982973514, 0.0, 0.11947005188750336, 0.06782711899243064], [0.12751826349245593, 0.12276058517072239, 0.11552934791515172, 0.23091366390724447, 0.0987154264690823, 0.11947005188750336, 0.0, 0.10781136203594431], [0.06684249410549559, 0.08325719010556212, 0.06574085029586409, 0.17095182243611262, 0.1131891920297631, 0.06782711899243064, 0.10781136203594431, 0.0]], [[0.0, 0.053871902349392896, 0.0632431826206142, 0.16474222522060233, 0.06527421524578345, 0.09954301133926946, 0.11208357624501378, 0.08474017821519572], [0.053871902349392896, 0.0, 0.09579124465164764, 0.20726476902042665, 0.08653181436315281, 0.11224893580285224, 0.13684509176388915, 0.12172870574849266], [0.0632431826206142, 0.09579124465164764, 0.0, 0.12982491647591823, 0.02658145085563496, 0.06640777582273653, 0.05346625319495953, 0.02765375832468116], [0.16474222522060233, 0.20726476902042665, 0.12982491647591823, 0.0, 0.15245106412541026, 0.18367300798968741, 0.1366263776397276, 0.11288645166356502], [0.06527421524578345, 0.08653181436315281, 0.02658145085563496, 0.15245106412541026, 0.0, 0.04810297912178852, 0.060096256055587764, 0.04665712180342011], [0.09954301133926946, 0.11224893580285224, 0.06640777582273653, 0.18367300798968741, 0.04810297912178852, 0.0, 0.06379218789121524, 0.07383715223311324], [0.11208357624501378, 0.13684509176388915, 0.05346625319495953, 0.1366263776397276, 0.060096256055587764, 0.06379218789121524, 0.0, 0.042391832754962784], [0.08474017821519572, 0.12172870574849266, 0.02765375832468116, 0.11288645166356502, 0.04665712180342011, 0.07383715223311324, 0.042391832754962784, 0.0]], [[0.0, 0.04791830775747485, 0.1322948862464434, 0.16812662887753346, 0.14127098426568885, 0.0736783934747324, 0.06290907118807723, 0.17770682695551873], [0.04791830775747485, 0.0, 0.1556409551076915, 0.18374483332685917, 0.1552573069072757, 0.11118140124724814, 0.10758967765163008, 0.2158513593620489], [0.1322948862464434, 0.1556409551076915, 0.0, 0.14553659628074692, 0.1263692240166242, 0.13331420359410692, 0.10686981308978054, 0.10391956084389926], [0.16812662887753346, 0.18374483332685917, 0.14553659628074692, 0.0, 0.12203836739179733, 0.13803545981671936, 0.15396387384166138, 0.16409903390564198], [0.14127098426568885, 0.1552573069072757, 0.1263692240166242, 0.12203836739179733, 0.0, 0.14901412509124135, 0.13097198407210994, 0.14254332107875628], [0.0736783934747324, 0.11118140124724814, 0.13331420359410692, 0.13803545981671936, 0.14901412509124135, 0.0, 0.049134604613716666, 0.15903618442358763], [0.06290907118807723, 0.10758967765163008, 0.10686981308978054, 0.15396387384166138, 0.13097198407210994, 0.049134604613716666, 0.0, 0.13088109768315334], [0.17770682695551873, 0.2158513593620489, 0.10391956084389926, 0.16409903390564198, 0.14254332107875628, 0.15903618442358763, 0.13088109768315334, 0.0]], [[0.0, 0.0713205098335884, 0.02563077048730368, 0.09335821918980111, 0.03931371055021449, 0.055651722048470985, 0.04976172333990732, 0.06202649013714169], [0.0713205098335884, 0.0, 0.07345031297502934, 0.13693154288408857, 0.05858071656973397, 0.018618387338363688, 0.10071206811153646, 0.1227465221279412], [0.02563077048730368, 0.07345031297502934, 0.0, 0.08354204432537352, 0.03638251286757901, 0.062275789831144804, 0.038371138927067984, 0.06604347961326304], [0.09335821918980111, 0.13693154288408857, 0.08354204432537352, 0.0, 0.11205338519538904, 0.12984303915957088, 0.052628688232645486, 0.06511183762749234], [0.03931371055021449, 0.05858071656973397, 0.03638251286757901, 0.11205338519538904, 0.0, 0.04670690582887714, 0.07137965031801362, 0.0941647745930121], [0.055651722048470985, 0.018618387338363688, 0.062275789831144804, 0.12984303915957088, 0.04670690582887714, 0.0, 0.0910838228942679, 0.10975479555872952], [0.04976172333990732, 0.10071206811153646, 0.038371138927067984, 0.052628688232645486, 0.07137965031801362, 0.0910838228942679, 0.0, 0.0398286028444135], [0.06202649013714169, 0.1227465221279412, 0.06604347961326304, 0.06511183762749234, 0.0941647745930121, 0.10975479555872952, 0.0398286028444135, 0.0]], [[0.0, 0.051268197778203344, 0.044067617802663266, 0.14563125873284294, 0.047116884526531386, 0.03783760848180355, 0.08298305881993988, 0.053289255562637264], [0.051268197778203344, 0.0, 0.06730230303749421, 0.16801258417397555, 0.057578844176355934, 0.05453066970465598, 0.11544157339906531, 0.08339652854014454], [0.044067617802663266, 0.06730230303749421, 0.0, 0.11440180060014747, 0.03665205677556273, 0.035983663140294546, 0.0717523504839865, 0.03619827911933057], [0.14563125873284294, 0.16801258417397555, 0.11440180060014747, 0.0, 0.11749882711350042, 0.13809414346071958, 0.1262999732613619, 0.10576502333087849], [0.047116884526531386, 0.057578844176355934, 0.03665205677556273, 0.11749882711350042, 0.0, 0.055903589521533514, 0.09993481727260757, 0.05550424821809302], [0.03783760848180355, 0.05453066970465598, 0.035983663140294546, 0.13809414346071958, 0.055903589521533514, 0.0, 0.06160404501399932, 0.03823257785059634], [0.08298305881993988, 0.11544157339906531, 0.0717523504839865, 0.1262999732613619, 0.09993481727260757, 0.06160404501399932, 0.0, 0.046680788925504736], [0.053289255562637264, 0.08339652854014454, 0.03619827911933057, 0.10576502333087849, 0.05550424821809302, 0.03823257785059634, 0.046680788925504736, 0.0]], [[0.0, 0.06857820808143142, 0.03750150932464985, 0.11469347962570818, 0.09106816480306218, 0.05795222839176388, 0.1082450904628502, 0.043446401147106586], [0.06857820808143142, 0.0, 0.06515644780981147, 0.1084655294582592, 0.05785100833175074, 0.05680975470080252, 0.08410685790313582, 0.09250031367968413], [0.03750150932464985, 0.06515644780981147, 0.0, 0.08522567475633405, 0.06917135581403397, 0.054545595104446155, 0.08131045100384322, 0.030245915890172087], [0.11469347962570818, 0.1084655294582592, 0.08522567475633405, 0.0, 0.10388220982059271, 0.12552925212030758, 0.11101650904977527, 0.10224108759570405], [0.09106816480306218, 0.05785100833175074, 0.06917135581403397, 0.10388220982059271, 0.0, 0.04891913533684824, 0.040027829879125815, 0.09173053926908327], [0.05795222839176388, 0.05680975470080252, 0.054545595104446155, 0.12552925212030758, 0.04891913533684824, 0.0, 0.06745850620139927, 0.06855108549672972], [0.1082450904628502, 0.08410685790313582, 0.08131045100384322, 0.11101650904977527, 0.040027829879125815, 0.06745850620139927, 0.0, 0.09788222301323539], [0.043446401147106586, 0.09250031367968413, 0.030245915890172087, 0.10224108759570405, 0.09173053926908327, 0.06855108549672972, 0.09788222301323539, 0.0]], [[0.0, 0.08248764831470613, 0.05770175926355115, 0.09583792651529192, 0.07015774308817112, 0.058498191164619934, 0.0630492552121439, 0.07995229632791354], [0.08248764831470613, 0.0, 0.08222218808203077, 0.14001165827692513, 0.028569821707005377, 0.054863180435158886, 0.097481173123037, 0.13599310044906984], [0.05770175926355115, 0.08222218808203077, 0.0, 0.07499740645679097, 0.07612018484456555, 0.06998614220824376, 0.0247115433766909, 0.06364780040079526], [0.09583792651529192, 0.14001165827692513, 0.07499740645679097, 0.0, 0.12294179450367902, 0.10049002975523828, 0.06315133234564956, 0.030426152476491688], [0.07015774308817112, 0.028569821707005377, 0.07612018484456555, 0.12294179450367902, 0.0, 0.03041427166969737, 0.0881230359579145, 0.12020820628772734], [0.058498191164619934, 0.054863180435158886, 0.06998614220824376, 0.10049002975523828, 0.03041427166969737, 0.0, 0.07938366739377889, 0.09971423422715084], [0.0630492552121439, 0.097481173123037, 0.0247115433766909, 0.06315133234564956, 0.0881230359579145, 0.07938366739377889, 0.0, 0.053209176558035635], [0.07995229632791354, 0.13599310044906984, 0.06364780040079526, 0.030426152476491688, 0.12020820628772734, 0.09971423422715084, 0.053209176558035635, 0.0]], [[0.0, 0.09235680555194288, 0.11077182152484155, 0.15624995424921626, 0.08297622148471423, 0.09026578579659074, 0.14003062278480216, 0.12944486529258836], [0.09235680555194288, 0.0, 0.12276246147687328, 0.17066969292630163, 0.1260016974440164, 0.11494500520827815, 0.1371545118483654, 0.1590468492343133], [0.11077182152484155, 0.12276246147687328, 0.0, 0.12443007815662128, 0.043212057152637894, 0.07208119749874181, 0.05332440880413212, 0.06984552558970289], [0.15624995424921626, 0.17066969292630163, 0.12443007815662128, 0.0, 0.13002841594659095, 0.13089907260018066, 0.13229737566028812, 0.09037616249074519], [0.08297622148471423, 0.1260016974440164, 0.043212057152637894, 0.13002841594659095, 0.0, 0.05958304149743349, 0.07949170379249651, 0.06970445322285942], [0.09026578579659074, 0.11494500520827815, 0.07208119749874181, 0.13089907260018066, 0.05958304149743349, 0.0, 0.10331124368006281, 0.10002775389721234], [0.14003062278480216, 0.1371545118483654, 0.05332440880413212, 0.13229737566028812, 0.07949170379249651, 0.10331124368006281, 0.0, 0.0674800135505029], [0.12944486529258836, 0.1590468492343133, 0.06984552558970289, 0.09037616249074519, 0.06970445322285942, 0.10002775389721234, 0.0674800135505029, 0.0]], [[0.0, 0.08143090608598935, 0.0797708702733629, 0.18586704014685987, 0.14224390192954892, 0.05330918043170688, 0.15817591538185152, 0.13715463143908363], [0.08143090608598935, 0.0, 0.1251158140964655, 0.1900019074500881, 0.17687501506058062, 0.11051360813254112, 0.19115740723966718, 0.17322919601479506], [0.0797708702733629, 0.1251158140964655, 0.0, 0.1422029869622482, 0.09970207646574238, 0.06271784859941049, 0.11672302427666402, 0.07936754954895688], [0.18586704014685987, 0.1900019074500881, 0.1422029869622482, 0.0, 0.14200652326015514, 0.19354775974249339, 0.14705243782527108, 0.1108675494597407], [0.14224390192954892, 0.17687501506058062, 0.09970207646574238, 0.14200652326015514, 0.0, 0.1265377152710482, 0.030402447304952042, 0.06697255711227681], [0.05330918043170688, 0.11051360813254112, 0.06271784859941049, 0.19354775974249339, 0.1265377152710482, 0.0, 0.14590084295557187, 0.13093736632412334], [0.15817591538185152, 0.19115740723966718, 0.11672302427666402, 0.14705243782527108, 0.030402447304952042, 0.14590084295557187, 0.0, 0.06631356523672446], [0.13715463143908363, 0.17322919601479506, 0.07936754954895688, 0.1108675494597407, 0.06697255711227681, 0.13093736632412334, 0.06631356523672446, 0.0]], [[0.0, 0.13291154949574102, 0.16530962889981207, 0.3086957728056287, 0.17579874829636113, 0.14693691693743371, 0.16686488084830947, 0.15822532861367494], [0.13291154949574102, 0.0, 0.07133145325457343, 0.2206290812161619, 0.10313769720374466, 0.11135408993967465, 0.09402458684871923, 0.0788070254915756], [0.16530962889981207, 0.07133145325457343, 0.0, 0.17621533844101636, 0.11244129651397468, 0.10918190619751839, 0.05901218959340505, 0.07109816488216723], [0.3086957728056287, 0.2206290812161619, 0.17621533844101636, 0.0, 0.18813097799079656, 0.22324849575490846, 0.1873363269169788, 0.18493429071377837], [0.17579874829636113, 0.10313769720374466, 0.11244129651397468, 0.18813097799079656, 0.0, 0.07456214247124182, 0.09802636724564098, 0.05968811524098457], [0.14693691693743371, 0.11135408993967465, 0.10918190619751839, 0.22324849575490846, 0.07456214247124182, 0.0, 0.09816772587302357, 0.055094854375709365], [0.16686488084830947, 0.09402458684871923, 0.05901218959340505, 0.1873363269169788, 0.09802636724564098, 0.09816772587302357, 0.0, 0.0822719543964706], [0.15822532861367494, 0.0788070254915756, 0.07109816488216723, 0.18493429071377837, 0.05968811524098457, 0.055094854375709365, 0.0822719543964706, 0.0]], [[0.0, 0.03961475262489525, 0.016765614327462323, 0.36363681789738633, 0.06481331866573385, 0.037810376924952774, 0.07779859634919241, 0.037011895457852904], [0.03961475262489525, 0.0, 0.03161981790158444, 0.3885550634572719, 0.0657965889436244, 0.0220057009794927, 0.06377334164105904, 0.020057915564427986], [0.016765614327462323, 0.03161981790158444, 0.0, 0.3753549068524988, 0.07219774268057808, 0.023872707575124656, 0.0813671701306534, 0.0347637044767851], [0.36363681789738633, 0.3885550634572719, 0.3753549068524988, 0.0, 0.35362498341061377, 0.3926220137238468, 0.3654742240671174, 0.38713729807640196], [0.06481331866573385, 0.0657965889436244, 0.07219774268057808, 0.35362498341061377, 0.0, 0.07828201609238372, 0.03608425052117636, 0.06332636299310383], [0.037810376924952774, 0.0220057009794927, 0.023872707575124656, 0.3926220137238468, 0.07828201609238372, 0.0, 0.08283619298281902, 0.02954122538053448], [0.07779859634919241, 0.06377334164105904, 0.0813671701306534, 0.3654742240671174, 0.03608425052117636, 0.08283619298281902, 0.0, 0.0670380324596439], [0.037011895457852904, 0.020057915564427986, 0.0347637044767851, 0.38713729807640196, 0.06332636299310383, 0.02954122538053448, 0.0670380324596439, 0.0]], [[0.0, 0.028698130202830425, 0.1500676180417268, 0.2280632678453581, 0.05922148503221683, 0.05135148209798408, 0.14575386073066823, 0.10009246041454431], [0.028698130202830425, 0.0, 0.1747561186945997, 0.2516017628582047, 0.07493705368934053, 0.036685372326565956, 0.1698067471708921, 0.10566743395147217], [0.1500676180417268, 0.1747561186945997, 0.0, 0.09942867008662302, 0.12224954315903262, 0.1778645958830004, 0.06715985356358901, 0.1862949835799274], [0.2280632678453581, 0.2516017628582047, 0.09942867008662302, 0.0, 0.19499193564770664, 0.25624100219085433, 0.1231494854882701, 0.24721669157734674], [0.05922148503221683, 0.07493705368934053, 0.12224954315903262, 0.19499193564770664, 0.0, 0.09267758906749198, 0.11161093790824311, 0.10278741577328518], [0.05135148209798408, 0.036685372326565956, 0.1778645958830004, 0.25624100219085433, 0.09267758906749198, 0.0, 0.18444739534416627, 0.13770005338952188], [0.14575386073066823, 0.1698067471708921, 0.06715985356358901, 0.1231494854882701, 0.11161093790824311, 0.18444739534416627, 0.0, 0.14323957707871957], [0.10009246041454431, 0.10566743395147217, 0.1862949835799274, 0.24721669157734674, 0.10278741577328518, 0.13770005338952188, 0.14323957707871957, 0.0]], [[0.0, 0.13852267258179832, 0.15214324471171453, 0.29062036086305704, 0.10323197424400532, 0.22519699081609207, 0.30808429058035763, 0.21471921050614634], [0.13852267258179832, 0.0, 0.013720880543030627, 0.15432201604437287, 0.035466715883780524, 0.08763269266939633, 0.1722126703302094, 0.07699753436305318], [0.15214324471171453, 0.013720880543030627, 0.0, 0.1407173672326251, 0.04917914702424618, 0.07394498154825731, 0.15864002873667027, 0.06330144912867165], [0.29062036086305704, 0.15432201604437287, 0.1407173672326251, 0.0, 0.1893977609481276, 0.06706540040196927, 0.018107801292359456, 0.07770369984602694], [0.10323197424400532, 0.035466715883780524, 0.04917914702424618, 0.1893977609481276, 0.0, 0.12296052701289398, 0.20719647398223204, 0.11235330220061564], [0.22519699081609207, 0.08763269266939633, 0.07394498154825731, 0.06706540040196927, 0.12296052701289398, 0.0, 0.08512154442804008, 0.010663153157970874], [0.30808429058035763, 0.1722126703302094, 0.15864002873667027, 0.018107801292359456, 0.20719647398223204, 0.08512154442804008, 0.0, 0.09574506555486846], [0.21471921050614634, 0.07699753436305318, 0.06330144912867165, 0.07770369984602694, 0.11235330220061564, 0.010663153157970874, 0.09574506555486846, 0.0]], [[0.0, 0.12291164621364237, 0.067691155326246, 0.19074495879062187, 0.03929820260728251, 0.03911687639220687, 0.12292418247631813, 0.11492484981209264], [0.12291164621364237, 0.0, 0.07283896194917434, 0.10799997501092153, 0.09213050919862852, 0.14016888763641305, 0.09555298516283893, 0.08359183559345701], [0.067691155326246, 0.07283896194917434, 0.0, 0.14691294342024042, 0.04236517943570846, 0.09697173287446345, 0.12277532347902317, 0.10655662628970707], [0.19074495879062187, 0.10799997501092153, 0.14691294342024042, 0.0, 0.1761216521100731, 0.21661370752487946, 0.14676190582584872, 0.11682573526557805], [0.03929820260728251, 0.09213050919862852, 0.04236517943570846, 0.1761216521100731, 0.0, 0.05749488524844547, 0.11238163141527752, 0.10674829162479692], [0.03911687639220687, 0.14016888763641305, 0.09697173287446345, 0.21661370752487946, 0.05749488524844547, 0.0, 0.12452036861202591, 0.1275967883200142], [0.12292418247631813, 0.09555298516283893, 0.12277532347902317, 0.14676190582584872, 0.11238163141527752, 0.12452036861202591, 0.0, 0.03765162389378542], [0.11492484981209264, 0.08359183559345701, 0.10655662628970707, 0.11682573526557805, 0.10674829162479692, 0.1275967883200142, 0.03765162389378542, 0.0]], [[0.0, 0.03985139364833507, 0.09925176087597894, 0.14988217099081813, 0.33421329168861946, 0.3436357864971745, 0.3853492038756627, 0.3502624437335652], [0.03985139364833507, 0.0, 0.06825832977953304, 0.11470950900200187, 0.3441858585459638, 0.3595618234827125, 0.392040214542582, 0.36112829761335474], [0.09925176087597894, 0.06825832977953304, 0.0, 0.05573899298088401, 0.39147731166994304, 0.41980360572012976, 0.4444050668154512, 0.4121098257131953], [0.14988217099081813, 0.11470950900200187, 0.05573899298088401, 0.0, 0.4169187812354947, 0.4496731626971814, 0.46498396624721805, 0.4378909634556825], [0.33421329168861946, 0.3441858585459638, 0.39147731166994304, 0.4169187812354947, 0.0, 0.18317308172190816, 0.1575542760931008, 0.05216172324552267], [0.3436357864971745, 0.3595618234827125, 0.41980360572012976, 0.4496731626971814, 0.18317308172190816, 0.0, 0.10790050525936638, 0.14062132064404154], [0.3853492038756627, 0.392040214542582, 0.4444050668154512, 0.46498396624721805, 0.1575542760931008, 0.10790050525936638, 0.0, 0.11078412761597951], [0.3502624437335652, 0.36112829761335474, 0.4121098257131953, 0.4378909634556825, 0.05216172324552267, 0.14062132064404154, 0.11078412761597951, 0.0]], [[0.0, 0.06206351222847359, 0.0543543828630521, 0.08903454928510343, 0.059036985284456445, 0.06133359561234944, 0.07629348012931168, 0.05705539120017598], [0.06206351222847359, 0.0, 0.056391885552247265, 0.1351090679300631, 0.07171979850503729, 0.08357222029219938, 0.0791584039122251, 0.0689272006485103], [0.0543543828630521, 0.056391885552247265, 0.0, 0.09364137126022065, 0.04147858834287727, 0.06706009697212638, 0.04958225347699026, 0.05036668223266103], [0.08903454928510343, 0.1351090679300631, 0.09364137126022065, 0.0, 0.0867672332284781, 0.08355003787994855, 0.09824435071373737, 0.08975691595694846], [0.059036985284456445, 0.07171979850503729, 0.04147858834287727, 0.0867672332284781, 0.0, 0.03981730775549375, 0.02001759125679513, 0.02108226762489811], [0.06133359561234944, 0.08357222029219938, 0.06706009697212638, 0.08355003787994855, 0.03981730775549375, 0.0, 0.053388397126150705, 0.022320479758690583], [0.07629348012931168, 0.0791584039122251, 0.04958225347699026, 0.09824435071373737, 0.02001759125679513, 0.053388397126150705, 0.0, 0.03498720990054066], [0.05705539120017598, 0.0689272006485103, 0.05036668223266103, 0.08975691595694846, 0.02108226762489811, 0.022320479758690583, 0.03498720990054066, 0.0]], [[0.0, 0.0, 0.0, 0.0, 0.0, 0.0, 0.0, 0.0], [0.0, 0.0, 0.0, 0.0, 0.0, 0.0, 0.0, 0.0], [0.0, 0.0, 0.0, 0.0, 0.0, 0.0, 0.0, 0.0], [0.0, 0.0, 0.0, 0.0, 0.0, 0.0, 0.0, 0.0], [0.0, 0.0, 0.0, 0.0, 0.0, 0.0, 0.0, 0.0], [0.0, 0.0, 0.0, 0.0, 0.0, 0.0, 0.0, 0.0], [0.0, 0.0, 0.0, 0.0, 0.0, 0.0, 0.0, 0.0], [0.0, 0.0, 0.0, 0.0, 0.0, 0.0, 0.0, 0.0]], [[0.0, 0.015869196702623385, 0.03674527957361773, 0.11381051120789915, 0.039256745078866374, 0.039980974559008835, 0.04932092790753925, 0.04214574207145171], [0.015869196702623385, 0.0, 0.04843566690771668, 0.11175100374603264, 0.05450425135369661, 0.05499444083967585, 0.06033695580754092, 0.05622102949693281], [0.03674527957361773, 0.04843566690771668, 0.0, 0.09770566611506667, 0.022036030712946925, 0.024933056024665046, 0.02612003522533278, 0.015256032154223881], [0.11381051120789915, 0.11175100374603264, 0.09770566611506667, 0.0, 0.11686531826284699, 0.12127088199844172, 0.09284023132113506, 0.10693475638278008], [0.039256745078866374, 0.05450425135369661, 0.022036030712946925, 0.11686531826284699, 0.0, 0.009500983995855566, 0.03204142268974547, 0.011512744224360945], [0.039980974559008835, 0.05499444083967585, 0.024933056024665046, 0.12127088199844172, 0.009500983995855566, 0.0, 0.04041435453399093, 0.018690917431618596], [0.04932092790753925, 0.06033695580754092, 0.02612003522533278, 0.09284023132113506, 0.03204142268974547, 0.04041435453399093, 0.0, 0.022234786660214865], [0.04214574207145171, 0.05622102949693281, 0.015256032154223881, 0.10693475638278008, 0.011512744224360945, 0.018690917431618596, 0.022234786660214865, 0.0]], [[0.0, 0.09385232655575637, 0.10656927164742556, 0.07993367081890138, 0.035049292544636165, 0.025537507083123048, 0.11914579047694095, 0.04425015124653177], [0.09385232655575637, 0.0, 0.029983180120738823, 0.1261600914456789, 0.1007914811044642, 0.1108045486186412, 0.13981454982948116, 0.11903040146250701], [0.10656927164742556, 0.029983180120738823, 0.0, 0.11818830243027503, 0.1035089786482408, 0.11811067092186305, 0.1232099705922858, 0.12149180323073967], [0.07993367081890138, 0.1261600914456789, 0.11818830243027503, 0.0, 0.04538117645879777, 0.06124732444578693, 0.04661733536105279, 0.04325916785619142], [0.035049292544636165, 0.1007914811044642, 0.1035089786482408, 0.04538117645879777, 0.0, 0.021356347846265944, 0.08656649813550453, 0.01922387748212508], [0.025537507083123048, 0.1108045486186412, 0.11811067092186305, 0.06124732444578693, 0.021356347846265944, 0.0, 0.10465048993504379, 0.020131507340064365], [0.11914579047694095, 0.13981454982948116, 0.1232099705922858, 0.04661733536105279, 0.08656649813550453, 0.10465048993504379, 0.0, 0.08853124274868115], [0.04425015124653177, 0.11903040146250701, 0.12149180323073967, 0.04325916785619142, 0.01922387748212508, 0.020131507340064365, 0.08853124274868115, 0.0]], [[0.0, 0.0, 0.0, 0.0, 0.0, 0.0, 0.0, 0.0], [0.0, 0.0, 0.0, 0.0, 0.0, 0.0, 0.0, 0.0], [0.0, 0.0, 0.0, 0.0, 0.0, 0.0, 0.0, 0.0], [0.0, 0.0, 0.0, 0.0, 0.0, 0.0, 0.0, 0.0], [0.0, 0.0, 0.0, 0.0, 0.0, 0.0, 0.0, 0.0], [0.0, 0.0, 0.0, 0.0, 0.0, 0.0, 0.0, 0.0], [0.0, 0.0, 0.0, 0.0, 0.0, 0.0, 0.0, 0.0], [0.0, 0.0, 0.0, 0.0, 0.0, 0.0, 0.0, 0.0]], [[0.0, 0.14961301352243941, 0.3119725950846454, 0.10620778792266729, 0.17756329181732575, 0.15994305775795398, 0.10493175736997049, 0.3486244039275274], [0.14961301352243941, 0.0, 0.31219715014713745, 0.07693733299091973, 0.07416067251955155, 0.09571347291670922, 0.21752354933357004, 0.23500838049410755], [0.3119725950846454, 0.31219715014713745, 0.0, 0.35349646372541516, 0.38272747374497434, 0.3970203163613908, 0.40866309077662766, 0.25750203615353], [0.10620778792266729, 0.07693733299091973, 0.35349646372541516, 0.0, 0.07450259452229557, 0.05724063442562381, 0.14698086381048675, 0.3088001035959738], [0.17756329181732575, 0.07416067251955155, 0.38272747374497434, 0.07450259452229557, 0.0, 0.039241567930722365, 0.20966261634975733, 0.2830739929967969], [0.15994305775795398, 0.09571347291670922, 0.3970203163613908, 0.05724063442562381, 0.039241567930722365, 0.0, 0.17670651373482488, 0.3171545682970085], [0.10493175736997049, 0.21752354933357004, 0.40866309077662766, 0.14698086381048675, 0.20966261634975733, 0.17670651373482488, 0.0, 0.43396508076427975], [0.3486244039275274, 0.23500838049410755, 0.25750203615353, 0.3088001035959738, 0.2830739929967969, 0.3171545682970085, 0.43396508076427975, 0.0]], [[0.0, 0.0, 0.0, 0.0, 0.0, 0.0, 0.0, 0.0], [0.0, 0.0, 0.0, 0.0, 0.0, 0.0, 0.0, 0.0], [0.0, 0.0, 0.0, 0.0, 0.0, 0.0, 0.0, 0.0], [0.0, 0.0, 0.0, 0.0, 0.0, 0.0, 0.0, 0.0], [0.0, 0.0, 0.0, 0.0, 0.0, 0.0, 0.0, 0.0], [0.0, 0.0, 0.0, 0.0, 0.0, 0.0, 0.0, 0.0], [0.0, 0.0, 0.0, 0.0, 0.0, 0.0, 0.0, 0.0], [0.0, 0.0, 0.0, 0.0, 0.0, 0.0, 0.0, 0.0]], [[0.0, 0.43325081007789623, 0.36558449423642153, 0.4647018361431321, 0.26437277133587495, 0.45776288599685294, 0.22781544343191326, 0.3624992450617072], [0.43325081007789623, 0.0, 0.10179866982481754, 0.4426275887123988, 0.17803217823930437, 0.0722726264165589, 0.21682757522254323, 0.12806516513161328], [0.36558449423642153, 0.10179866982481754, 0.0, 0.361843882296795, 0.11671223168839383, 0.16689882519409424, 0.1443827000839758, 0.030356369342617186], [0.4647018361431321, 0.4426275887123988, 0.361843882296795, 0.0, 0.4022629322172739, 0.5061435301697719, 0.3863979653815026, 0.33322431093539323], [0.26437277133587495, 0.17803217823930437, 0.11671223168839383, 0.4022629322172739, 0.0, 0.21297420930592886, 0.042801907062697, 0.12702108094736436], [0.45776288599685294, 0.0722726264165589, 0.16689882519409424, 0.5061435301697719, 0.21297420930592886, 0.0, 0.2543752114002517, 0.19505897265580674], [0.22781544343191326, 0.21682757522254323, 0.1443827000839758, 0.3863979653815026, 0.042801907062697, 0.2543752114002517, 0.0, 0.14696197508087702], [0.3624992450617072, 0.12806516513161328, 0.030356369342617186, 0.33322431093539323, 0.12702108094736436, 0.19505897265580674, 0.14696197508087702, 0.0]], [[0.0, 0.047387936446763486, 0.11410915991675141, 0.05970254920777376, 0.10445780080412372, 0.188739598562047, 0.14502325065833566, 0.08559016198380816], [0.047387936446763486, 0.0, 0.15539222945172296, 0.09270823112380848, 0.10490781545417649, 0.19438325288216235, 0.16151519124571695, 0.09552939460733406], [0.11410915991675141, 0.15539222945172296, 0.0, 0.06914541475028899, 0.13314044433173572, 0.2146478025095116, 0.10145274031807137, 0.15318320405345284], [0.05970254920777376, 0.09270823112380848, 0.06914541475028899, 0.0, 0.09917199380282918, 0.2070212957977127, 0.09677562782458028, 0.12543203766753294], [0.10445780080412372, 0.10490781545417649, 0.13314044433173572, 0.09917199380282918, 0.0, 0.14675764303854644, 0.09546049311007498, 0.10405756086719159], [0.188739598562047, 0.19438325288216235, 0.2146478025095116, 0.2070212957977127, 0.14675764303854644, 0.0, 0.21893364162423123, 0.11790452636599989], [0.14502325065833566, 0.16151519124571695, 0.10145274031807137, 0.09677562782458028, 0.09546049311007498, 0.21893364162423123, 0.0, 0.17922592006647617], [0.08559016198380816, 0.09552939460733406, 0.15318320405345284, 0.12543203766753294, 0.10405756086719159, 0.11790452636599989, 0.17922592006647617, 0.0]], [[0.0, 0.0074590234586745146, 0.12124750574251202, 0.06918585920413199, 0.008769421114337145, 0.0398872206217401, 0.06362399192054576, 0.06181383710836424], [0.0074590234586745146, 0.0, 0.12759259732997913, 0.0760958787474077, 0.0013127808366675319, 0.04709778090973934, 0.0705938891620906, 0.06880304060961376], [0.12124750574251202, 0.12759259732997913, 0.0, 0.054967232271669705, 0.12868594593959592, 0.08437224159948471, 0.060660596204004484, 0.0625034949496381], [0.06918585920413199, 0.0760958787474077, 0.054967232271669705, 0.0, 0.07729375295966884, 0.03014814006605655, 0.005785909824800517, 0.007663557535971735], [0.008769421114337145, 0.0013127808366675319, 0.12868594593959592, 0.07729375295966884, 0.0, 0.04835369723365847, 0.07180312138390076, 0.0700159520909772], [0.0398872206217401, 0.04709778090973934, 0.08437224159948471, 0.03014814006605655, 0.04835369723365847, 0.0, 0.024392787144326813, 0.02252232150595804], [0.06362399192054576, 0.0705938891620906, 0.060660596204004484, 0.005785909824800517, 0.07180312138390076, 0.024392787144326813, 0.0, 0.0018781827221559138], [0.06181383710836424, 0.06880304060961376, 0.0625034949496381, 0.007663557535971735, 0.0700159520909772, 0.02252232150595804, 0.0018781827221559138, 0.0]], [[0.0, 0.01927893608126614, 0.1264997385323485, 0.2318406862022738, 0.015599091245890422, 0.005467739406029949, 0.038067040522235564, 0.0180895855358198], [0.01927893608126614, 0.0, 0.10731312878844468, 0.21291282918740378, 0.03487439008749109, 0.013811701264175458, 0.01879289005850312, 0.0011894943375964787], [0.1264997385323485, 0.10731312878844468, 0.0, 0.10658011458687162, 0.14200082945501388, 0.12106142707970441, 0.08858407501452559, 0.10849770967250459], [0.2318406862022738, 0.21291282918740378, 0.10658011458687162, 0.0, 0.24711577044933733, 0.22647809542174374, 0.19441338760455443, 0.2140821172824939], [0.015599091245890422, 0.03487439008749109, 0.14200082945501388, 0.24711577044933733, 0.0, 0.021066206900297695, 0.05365508887522006, 0.0336853800649558], [0.005467739406029949, 0.013811701264175458, 0.12106142707970441, 0.22647809542174374, 0.021066206900297695, 0.0, 0.03260165376498378, 0.012622278819536677], [0.038067040522235564, 0.01879289005850312, 0.08858407501452559, 0.19441338760455443, 0.05365508887522006, 0.03260165376498378, 0.0, 0.019982229129775528], [0.0180895855358198, 0.0011894943375964787, 0.10849770967250459, 0.2140821172824939, 0.0336853800649558, 0.012622278819536677, 0.019982229129775528, 0.0]], [[0.0, 0.1288702369143479, 0.12358418043750986, 0.4238963957176558, 0.11763317389929066, 0.14989784496410877, 0.18376902016947955, 0.11499254199678878], [0.1288702369143479, 0.0, 0.04613301377120883, 0.4676034346832171, 0.06593524308636332, 0.057688868895706194, 0.09484305809594686, 0.0740340041958138], [0.12358418043750986, 0.04613301377120883, 0.0, 0.4342513474214347, 0.10091435657553224, 0.08419807581534519, 0.13744306589915398, 0.09513685313479665], [0.4238963957176558, 0.4676034346832171, 0.4342513474214347, 0.0, 0.4803299587654505, 0.46727059286630546, 0.5348369011451883, 0.49738366545242146], [0.11763317389929066, 0.06593524308636332, 0.10091435657553224, 0.4803299587654505, 0.0, 0.08173956590895373, 0.08379932421037746, 0.08637389235513776], [0.14989784496410877, 0.057688868895706194, 0.08419807581534519, 0.46727059286630546, 0.08173956590895373, 0.0, 0.09761448906888055, 0.11285915654734291], [0.18376902016947955, 0.09484305809594686, 0.13744306589915398, 0.5348369011451883, 0.08379932421037746, 0.09761448906888055, 0.0, 0.1018209160427258], [0.11499254199678878, 0.0740340041958138, 0.09513685313479665, 0.49738366545242146, 0.08637389235513776, 0.11285915654734291, 0.1018209160427258, 0.0]], [[0.0, 0.006393581790225826, 0.021988565634366495, 0.19374735485524697, 0.09645580701084344, 0.11780344328783, 0.008475581887429848, 0.08732943271821952], [0.006393581790225826, 0.0, 0.015701638490851804, 0.19219909458332896, 0.09259095412908543, 0.11207304657420236, 0.014068355291275737, 0.08114231360804318], [0.021988565634366495, 0.015701638490851804, 0.0, 0.18610033797646877, 0.08161597519856512, 0.09698752709376399, 0.028456849102228166, 0.06552251350092213], [0.19374735485524697, 0.19219909458332896, 0.18610033797646877, 0.0, 0.1138929844499262, 0.15067646637728174, 0.19071874942758216, 0.17221834604185626], [0.09645580701084344, 0.09259095412908543, 0.08161597519856512, 0.1138929844499262, 0.0, 0.05401198599020637, 0.09693218805508926, 0.061512763786579924], [0.11780344328783, 0.11207304657420236, 0.09698752709376399, 0.15067646637728174, 0.05401198599020637, 0.0, 0.1218766623061756, 0.03713786406309997], [0.008475581887429848, 0.014068355291275737, 0.028456849102228166, 0.19071874942758216, 0.09693218805508926, 0.1218766623061756, 0.0, 0.09288629047372429], [0.08732943271821952, 0.08114231360804318, 0.06552251350092213, 0.17221834604185626, 0.061512763786579924, 0.03713786406309997, 0.09288629047372429, 0.0]], [[0.0, 0.046332272707951164, 0.09814833834953803, 0.18756351764916973, 0.0873838642086328, 0.03812079974752872, 0.13460063129779523, 0.1481845765465277], [0.046332272707951164, 0.0, 0.10645737357234028, 0.17554074869307426, 0.12540704463874058, 0.03709056332450427, 0.13885417606525544, 0.16832161086741093], [0.09814833834953803, 0.10645737357234028, 0.0, 0.11915707296021208, 0.10288935524550871, 0.11512815941549218, 0.08575213208186774, 0.11317167798029062], [0.18756351764916973, 0.17554074869307426, 0.11915707296021208, 0.0, 0.18394629541505497, 0.19956423079863625, 0.14647263020565351, 0.1665358071042094], [0.0873838642086328, 0.12540704463874058, 0.10288935524550871, 0.18394629541505497, 0.0, 0.12227045342356889, 0.1426929912454352, 0.11440583734704034], [0.03812079974752872, 0.03709056332450427, 0.11512815941549218, 0.19956423079863625, 0.12227045342356889, 0.0, 0.14899188509629127, 0.17492147138922456], [0.13460063129779523, 0.13885417606525544, 0.08575213208186774, 0.14647263020565351, 0.1426929912454352, 0.14899188509629127, 0.0, 0.07413042982376289], [0.1481845765465277, 0.16832161086741093, 0.11317167798029062, 0.1665358071042094, 0.11440583734704034, 0.17492147138922456, 0.07413042982376289, 0.0]], [[0.0, 0.16879639970576754, 0.2570794772835781, 0.14141464116876257, 0.15587338417695867, 0.23247820225441898, 0.2851978182983038, 0.1763165131634736], [0.16879639970576754, 0.0, 0.13506061072927747, 0.13674837832454462, 0.08515673769814373, 0.08625911777424555, 0.13382748697658403, 0.126839049159627], [0.2570794772835781, 0.13506061072927747, 0.0, 0.15329382214660753, 0.129101335031514, 0.08224590585843654, 0.08862727203597708, 0.12902164191713322], [0.14141464116876257, 0.13674837832454462, 0.15329382214660753, 0.0, 0.06542736507193436, 0.1461933356746955, 0.193335971011605, 0.13899917575681048], [0.15587338417695867, 0.08515673769814373, 0.129101335031514, 0.06542736507193436, 0.0, 0.09160480051381101, 0.14366566105678125, 0.1376100581847506], [0.23247820225441898, 0.08625911777424555, 0.08224590585843654, 0.1461933356746955, 0.09160480051381101, 0.0, 0.05471520445610682, 0.1551120374295194], [0.2851978182983038, 0.13382748697658403, 0.08862727203597708, 0.193335971011605, 0.14366566105678125, 0.05471520445610682, 0.0, 0.19177034170482307], [0.1763165131634736, 0.126839049159627, 0.12902164191713322, 0.13899917575681048, 0.1376100581847506, 0.1551120374295194, 0.19177034170482307, 0.0]], [[0.0, 0.0026736786384060087, 0.039621966311157705, 0.2739487421529282, 0.0002523211285046985, 0.012019758772911065, 0.004590152027163444, 0.024110218933639026], [0.0026736786384060087, 0.0, 0.0422598067076357, 0.2760615936605072, 0.0024213740484307134, 0.014688999490698934, 0.007262954394186109, 0.026768793413548795], [0.039621966311157705, 0.0422598067076357, 0.0, 0.24062670601410246, 0.039871137304708495, 0.02769992800509386, 0.0350809589837638, 0.015615520565680389], [0.2739487421529282, 0.2760615936605072, 0.24062670601410246, 0.0, 0.27414892786255585, 0.26422679088004514, 0.27027863362039145, 0.2540974469223052], [0.0002523211285046985, 0.0024213740484307134, 0.039871137304708495, 0.27414892786255585, 0.0, 0.012271734896188371, 0.004842418810621474, 0.024361260266656224], [0.012019758772911065, 0.014688999490698934, 0.02769992800509386, 0.26422679088004514, 0.012271734896188371, 0.0, 0.007433303479470001, 0.012118798553524834], [0.004590152027163444, 0.007262954394186109, 0.0350809589837638, 0.27027863362039145, 0.004842418810621474, 0.007433303479470001, 0.0, 0.019538243565399373], [0.024110218933639026, 0.026768793413548795, 0.015615520565680389, 0.2540974469223052, 0.024361260266656224, 0.012118798553524834, 0.019538243565399373, 0.0]], [[0.0, 0.11874540652816776, 0.1772850442140174, 0.1326745865412754, 0.09348284606157543, 0.12131982836666934, 0.11341175367246926, 0.17494253447484234], [0.11874540652816776, 0.0, 0.2593924629578787, 0.16414084160963147, 0.07703569854643653, 0.06810666100709488, 0.12911507547352966, 0.08825761247311835], [0.1772850442140174, 0.2593924629578787, 0.0, 0.11674081110289544, 0.18864628481220316, 0.21410930834450445, 0.1458841122457167, 0.2618749278904241], [0.1326745865412754, 0.16414084160963147, 0.11674081110289544, 0.0, 0.08765228840646007, 0.10541701629049637, 0.035514315543936546, 0.14849211861095402], [0.09348284606157543, 0.07703569854643653, 0.18864628481220316, 0.08765228840646007, 0.0, 0.031910497637529296, 0.05251114796326825, 0.08973866418873933], [0.12131982836666934, 0.06810666100709488, 0.21410930834450445, 0.10541701629049637, 0.031910497637529296, 0.0, 0.07082922194073848, 0.05800842997771226], [0.11341175367246926, 0.12911507547352966, 0.1458841122457167, 0.035514315543936546, 0.05251114796326825, 0.07082922194073848, 0.0, 0.1184460076858607], [0.17494253447484234, 0.08825761247311835, 0.2618749278904241, 0.14849211861095402, 0.08973866418873933, 0.05800842997771226, 0.1184460076858607, 0.0]], [[0.0, 0.0512072611178753, 0.4283748423428894, 0.34942046510925684, 0.24566310290063142, 0.04124347790466396, 0.04052952770921868, 0.21916598220227074], [0.0512072611178753, 0.0, 0.42542152038871084, 0.35345382949531534, 0.23551878014839003, 0.07069572856717452, 0.0735373672978398, 0.20399326847819133], [0.4283748423428894, 0.42542152038871084, 0.0, 0.24909538527536262, 0.24118411546961252, 0.39906332858619126, 0.4468948033584628, 0.2386717586600931], [0.34942046510925684, 0.35345382949531534, 0.24909538527536262, 0.0, 0.23247473543495872, 0.31348682029537406, 0.37983774517735996, 0.2516906987646101], [0.24566310290063142, 0.23551878014839003, 0.24118411546961252, 0.23247473543495872, 0.0, 0.21766345023109068, 0.26633239832728883, 0.11634754737740767], [0.04124347790466396, 0.07069572856717452, 0.39906332858619126, 0.31348682029537406, 0.21766345023109068, 0.0, 0.07475879630050389, 0.19770276114397178], [0.04052952770921868, 0.0735373672978398, 0.4468948033584628, 0.37983774517735996, 0.26633239832728883, 0.07475879630050389, 0.0, 0.24052340249623202], [0.21916598220227074, 0.20399326847819133, 0.2386717586600931, 0.2516906987646101, 0.11634754737740767, 0.19770276114397178, 0.24052340249623202, 0.0]], [[0.0, 0.07572918328736956, 0.24899685930765353, 0.20000243716087995, 0.2645458476256084, 0.19372448925504288, 0.21205401781687372, 0.21749496036483382], [0.07572918328736956, 0.0, 0.19353120893346276, 0.12655713101822608, 0.26030572283027287, 0.16047558115476238, 0.18969833749518086, 0.268935554094533], [0.24899685930765353, 0.19353120893346276, 0.0, 0.12948627074762975, 0.21337638495680916, 0.1621986298866609, 0.1752526067714524, 0.38576808690051195], [0.20000243716087995, 0.12655713101822608, 0.12948627074762975, 0.0, 0.2768052648178458, 0.1510418727249635, 0.19005970598199423, 0.3587508398546014], [0.2645458476256084, 0.26030572283027287, 0.21337638495680916, 0.2768052648178458, 0.0, 0.16415315952450646, 0.15587598440247033, 0.29502530129237153], [0.19372448925504288, 0.16047558115476238, 0.1621986298866609, 0.1510418727249635, 0.16415315952450646, 0.0, 0.07220494193750411, 0.2653501700014206], [0.21205401781687372, 0.18969833749518086, 0.1752526067714524, 0.19005970598199423, 0.15587598440247033, 0.07220494193750411, 0.0, 0.24660528009091895], [0.21749496036483382, 0.268935554094533, 0.38576808690051195, 0.3587508398546014, 0.29502530129237153, 0.2653501700014206, 0.24660528009091895, 0.0]], [[0.0, 0.0, 0.0, 0.0, 0.0, 0.0, 0.0, 0.0], [0.0, 0.0, 0.0, 0.0, 0.0, 0.0, 0.0, 0.0], [0.0, 0.0, 0.0, 0.0, 0.0, 0.0, 0.0, 0.0], [0.0, 0.0, 0.0, 0.0, 0.0, 0.0, 0.0, 0.0], [0.0, 0.0, 0.0, 0.0, 0.0, 0.0, 0.0, 0.0], [0.0, 0.0, 0.0, 0.0, 0.0, 0.0, 0.0, 0.0], [0.0, 0.0, 0.0, 0.0, 0.0, 0.0, 0.0, 0.0], [0.0, 0.0, 0.0, 0.0, 0.0, 0.0, 0.0, 0.0]], [[0.0, 0.17233836299891592, 0.1629726015983616, 0.11089059502687126, 0.09653251350920039, 0.21717982197117786, 0.03681915259736992, 0.014504826678269123], [0.17233836299891592, 0.0, 0.009816725003896886, 0.0637622920582442, 0.07839045359692506, 0.04734216239141503, 0.13759489238620895, 0.1855462004415457], [0.1629726015983616, 0.009816725003896886, 0.0, 0.05398828665891809, 0.06864276679545173, 0.05713250458885641, 0.12803789425917436, 0.1762725234847306], [0.11089059502687126, 0.0637622920582442, 0.05398828665891809, 0.0, 0.014737889099101625, 0.11073308040062692, 0.0749712046827112, 0.12469016338257452], [0.09653251350920039, 0.07839045359692506, 0.06864276679545173, 0.014737889099101625, 0.0, 0.12520012485110205, 0.060377925132475425, 0.11046164412461439], [0.21717982197117786, 0.04734216239141503, 0.05713250458885641, 0.11073308040062692, 0.12520012485110205, 0.0, 0.18337944128084624, 0.2299478553406667], [0.03681915259736992, 0.13759489238620895, 0.12803789425917436, 0.0749712046827112, 0.060377925132475425, 0.18337944128084624, 0.0, 0.05119322428376115], [0.014504826678269123, 0.1855462004415457, 0.1762725234847306, 0.12469016338257452, 0.11046164412461439, 0.2299478553406667, 0.05119322428376115, 0.0]], [[0.0, 0.04996362516619207, 0.10244564858844857, 0.30987208553949086, 0.1180841618123246, 0.09230727066094173, 0.2713973921621172, 0.1427783360026354], [0.04996362516619207, 0.0, 0.1427577581751087, 0.2693277781803447, 0.09128136543359702, 0.08036621840561595, 0.22920864660140497, 0.11347794952811865], [0.10244564858844857, 0.1427577581751087, 0.0, 0.396421127442284, 0.20124985911196763, 0.137919680808396, 0.36243181921482126, 0.23562997796232746], [0.30987208553949086, 0.2693277781803447, 0.396421127442284, 0.0, 0.21136815582572946, 0.31867289414974176, 0.056568337882312386, 0.18034806796818223], [0.1180841618123246, 0.09128136543359702, 0.20124985911196763, 0.21136815582572946, 0.0, 0.16755648453603242, 0.18424432304092284, 0.052154771916319585], [0.09230727066094173, 0.08036621840561595, 0.137919680808396, 0.31867289414974176, 0.16755648453603242, 0.0, 0.274782242466124, 0.18686478436898435], [0.2713973921621172, 0.22920864660140497, 0.36243181921482126, 0.056568337882312386, 0.18424432304092284, 0.274782242466124, 0.0, 0.1484891445089196], [0.1427783360026354, 0.11347794952811865, 0.23562997796232746, 0.18034806796818223, 0.052154771916319585, 0.18686478436898435, 0.1484891445089196, 0.0]], [[0.0, 0.07581144979524153, 0.11322969087231224, 0.17570727001922917, 0.07533079256171175, 0.05330407902891231, 0.24969459662010735, 0.1251431339903021], [0.07581144979524153, 0.0, 0.12630202399711485, 0.14446903776472553, 0.14837167122573086, 0.046411465716717025, 0.23738947840026756, 0.1125433833804915], [0.11322969087231224, 0.12630202399711485, 0.0, 0.2641141928422149, 0.12309521246456635, 0.14565577498073976, 0.3464703454589774, 0.22352933094372932], [0.17570727001922917, 0.14446903776472553, 0.2641141928422149, 0.0, 0.24093117631728223, 0.1260109331931069, 0.10131203423733261, 0.05582465737126743], [0.07533079256171175, 0.14837167122573086, 0.12309521246456635, 0.24093117631728223, 0.0, 0.1270252936323156, 0.3001662158661742, 0.18706575139041434], [0.05330407902891231, 0.046411465716717025, 0.14565577498073976, 0.1260109331931069, 0.1270252936323156, 0.0, 0.2093798970011923, 0.08059503390753128], [0.24969459662010735, 0.23738947840026756, 0.3464703454589774, 0.10131203423733261, 0.3001662158661742, 0.2093798970011923, 0.0, 0.1300883355696944], [0.1251431339903021, 0.1125433833804915, 0.22352933094372932, 0.05582465737126743, 0.18706575139041434, 0.08059503390753128, 0.1300883355696944, 0.0]], [[0.0, 0.0763812105657308, 0.1925808315076612, 0.10243315309936273, 0.10929449101776298, 0.09856141241483807, 0.11421190292957598, 0.09720643086794367], [0.0763812105657308, 0.0, 0.22518446023099975, 0.12532049725213715, 0.1798276108036614, 0.14017052805743907, 0.1499736339884704, 0.14742091188082093], [0.1925808315076612, 0.22518446023099975, 0.0, 0.13627879179336966, 0.20815949434384093, 0.2684363970256, 0.27290720110511263, 0.24397568369557715], [0.10243315309936273, 0.12532049725213715, 0.13627879179336966, 0.0, 0.14082217108800169, 0.19127874949705873, 0.2028319581601162, 0.17395032739777333], [0.10929449101776298, 0.1798276108036614, 0.20815949434384093, 0.14082217108800169, 0.0, 0.13184036209051822, 0.15326434765723856, 0.12353079267547279], [0.09856141241483807, 0.14017052805743907, 0.2684363970256, 0.19127874949705873, 0.13184036209051822, 0.0, 0.03099315225551613, 0.0461177339008787], [0.11421190292957598, 0.1499736339884704, 0.27290720110511263, 0.2028319581601162, 0.15326434765723856, 0.03099315225551613, 0.0, 0.04187563127615981], [0.09720643086794367, 0.14742091188082093, 0.24397568369557715, 0.17395032739777333, 0.12353079267547279, 0.0461177339008787, 0.04187563127615981, 0.0]], [[0.0, 0.07765527701646119, 0.09806495961916128, 0.11200486561245986, 0.06883906812724369, 0.10632028716867782, 0.14487908542651762, 0.08829485674563406], [0.07765527701646119, 0.0, 0.087826724530728, 0.09070050784711803, 0.048164534620911754, 0.0648755407755452, 0.08443067090555934, 0.010934655178519158], [0.09806495961916128, 0.087826724530728, 0.0, 0.17113605994811623, 0.052749407483826574, 0.061755687107410195, 0.13533936005536903, 0.09160802355782055], [0.11200486561245986, 0.09070050784711803, 0.17113605994811623, 0.0, 0.13212498351148178, 0.15321740677298928, 0.10619189134958747, 0.0923406195902189], [0.06883906812724369, 0.048164534620911754, 0.052749407483826574, 0.13212498351148178, 0.0, 0.03976615265315559, 0.1228634605911603, 0.05454650565603426], [0.10632028716867782, 0.0648755407755452, 0.061755687107410195, 0.15321740677298928, 0.03976615265315559, 0.0, 0.12622450061911367, 0.0646535062188265], [0.14487908542651762, 0.08443067090555934, 0.13533936005536903, 0.10619189134958747, 0.1228634605911603, 0.12622450061911367, 0.0, 0.07757438161968741], [0.08829485674563406, 0.010934655178519158, 0.09160802355782055, 0.0923406195902189, 0.05454650565603426, 0.0646535062188265, 0.07757438161968741, 0.0]], [[0.0, 0.05523015481324548, 0.16182115870368308, 0.13341348971634706, 0.1504480421884565, 0.1277631648119144, 0.15231069262541178, 0.14714919558070394], [0.05523015481324548, 0.0, 0.10698038086054372, 0.07842471896450076, 0.09554443440332032, 0.07274857018960469, 0.09741705155536051, 0.09222824995620497], [0.16182115870368308, 0.10698038086054372, 0.0, 0.028644639934917015, 0.01147898555502889, 0.03433105389956515, 0.009599993092025562, 0.014805810353290365], [0.13341348971634706, 0.07842471896450076, 0.028644639934917015, 0.0, 0.01716765638527067, 0.00568841442941077, 0.019046503216367902, 0.013840913773200111], [0.1504480421884565, 0.09554443440332032, 0.01147898555502889, 0.01716765638527067, 0.0, 0.022855268941158455, 0.00187906546561407, 0.0033270244541243484], [0.1277631648119144, 0.07274857018960469, 0.03433105389956515, 0.00568841442941077, 0.022855268941158455, 0.0, 0.02473395563674614, 0.019528775035689144], [0.15231069262541178, 0.09741705155536051, 0.009599993092025562, 0.019046503216367902, 0.00187906546561407, 0.02473395563674614, 0.0, 0.0052060783930630026], [0.14714919558070394, 0.09222824995620497, 0.014805810353290365, 0.013840913773200111, 0.0033270244541243484, 0.019528775035689144, 0.0052060783930630026, 0.0]], [[0.0, 0.2611350510538933, 0.22882114554740285, 0.2285853688411904, 0.25918578067188264, 0.2755623408320547, 0.16564980050713432, 0.28525222482946133], [0.2611350510538933, 0.0, 0.045173791548997574, 0.04212583527429392, 0.17073389996567703, 0.16697143470072337, 0.14041559127558492, 0.1033947501496507], [0.22882114554740285, 0.045173791548997574, 0.0, 0.044595931105962036, 0.16877285760836713, 0.16999680893472485, 0.10876351431454685, 0.09177485617086294], [0.2285853688411904, 0.04212583527429392, 0.044595931105962036, 0.0, 0.16126945612740798, 0.16237535382311144, 0.11728640843865265, 0.12980448643570638], [0.25918578067188264, 0.17073389996567703, 0.16877285760836713, 0.16126945612740798, 0.0, 0.02241513769620611, 0.1196862549297276, 0.1914605684195782], [0.2755623408320547, 0.16697143470072337, 0.16999680893472485, 0.16237535382311144, 0.02241513769620611, 0.0, 0.13368754566714539, 0.18730085575966762], [0.16564980050713432, 0.14041559127558492, 0.10876351431454685, 0.11728640843865265, 0.1196862549297276, 0.13368754566714539, 0.0, 0.1525783286518266], [0.28525222482946133, 0.1033947501496507, 0.09177485617086294, 0.12980448643570638, 0.1914605684195782, 0.18730085575966762, 0.1525783286518266, 0.0]], [[0.0, 0.0, 0.0, 0.0, 0.0, 0.0, 0.0, 0.0], [0.0, 0.0, 0.0, 0.0, 0.0, 0.0, 0.0, 0.0], [0.0, 0.0, 0.0, 0.0, 0.0, 0.0, 0.0, 0.0], [0.0, 0.0, 0.0, 0.0, 0.0, 0.0, 0.0, 0.0], [0.0, 0.0, 0.0, 0.0, 0.0, 0.0, 0.0, 0.0], [0.0, 0.0, 0.0, 0.0, 0.0, 0.0, 0.0, 0.0], [0.0, 0.0, 0.0, 0.0, 0.0, 0.0, 0.0, 0.0], [0.0, 0.0, 0.0, 0.0, 0.0, 0.0, 0.0, 0.0]], [[0.0, 0.027913247715702798, 0.04862499772752604, 0.2219800702047978, 0.012814105915847362, 0.03216996240271622, 0.05740809398283737, 0.03762042321569354], [0.027913247715702798, 0.0, 0.020811283150190867, 0.1964438082789601, 0.015121031872986608, 0.00427110788243273, 0.029656845602487658, 0.009744780425913464], [0.04862499772752604, 0.020811283150190867, 0.0, 0.17687202388088374, 0.03589429147507274, 0.016544798969295206, 0.008861316493830897, 0.011073430060842007], [0.2219800702047978, 0.1964438082789601, 0.17687202388088374, 0.0, 0.21038591125714798, 0.19246191587733932, 0.16843026704084776, 0.1873320187775781], [0.012814105915847362, 0.015121031872986608, 0.03589429147507274, 0.21038591125714798, 0.0, 0.019387657937362558, 0.04471252863206385, 0.024852969528582798], [0.03216996240271622, 0.00427110788243273, 0.016544798969295206, 0.19246191587733932, 0.019387657937362558, 0.0, 0.02539554093705757, 0.005474417726319578], [0.05740809398283737, 0.029656845602487658, 0.008861316493830897, 0.16843026704084776, 0.04471252863206385, 0.02539554093705757, 0.0, 0.019929291564849495], [0.03762042321569354, 0.009744780425913464, 0.011073430060842007, 0.1873320187775781, 0.024852969528582798, 0.005474417726319578, 0.019929291564849495, 0.0]], [[0.0, 0.11769280271802351, 0.15343829227432243, 0.2185400603713221, 0.3507689726107968, 0.39373600036396794, 0.3660860090124929, 0.3717231662596082], [0.11769280271802351, 0.0, 0.07677074406078452, 0.12045235344550279, 0.25251707231403386, 0.2942938962788353, 0.2741033625615915, 0.26625342935285556], [0.15343829227432243, 0.07677074406078452, 0.0, 0.12131295863865503, 0.27614309117193914, 0.31854364403197855, 0.303621414178249, 0.27586467016898003], [0.2185400603713221, 0.12045235344550279, 0.12131295863865503, 0.0, 0.19687625476443732, 0.2240368277176889, 0.20775606033849123, 0.19495368090970955], [0.3507689726107968, 0.25251707231403386, 0.27614309117193914, 0.19687625476443732, 0.0, 0.08831953516368508, 0.0711370699349151, 0.08939933929291166], [0.39373600036396794, 0.2942938962788353, 0.31854364403197855, 0.2240368277176889, 0.08831953516368508, 0.0, 0.07150135294401311, 0.0922560855864323], [0.3660860090124929, 0.2741033625615915, 0.303621414178249, 0.20775606033849123, 0.0711370699349151, 0.07150135294401311, 0.0, 0.1280411317968771], [0.3717231662596082, 0.26625342935285556, 0.27586467016898003, 0.19495368090970955, 0.08939933929291166, 0.0922560855864323, 0.1280411317968771, 0.0]], [[0.0, 0.1829486006803268, 0.2211327179870892, 0.22379344955099534, 0.3373181559130875, 0.36366966049115923, 0.3632979982978245, 0.38975886469599963], [0.1829486006803268, 0.0, 0.13298375158333917, 0.18356480632305422, 0.20314681214561797, 0.23604609635537693, 0.21564903969973584, 0.2491354197058175], [0.2211327179870892, 0.13298375158333917, 0.0, 0.12782231738020516, 0.1957102780220346, 0.22127393948023516, 0.18771065001854587, 0.21376421369258908], [0.22379344955099534, 0.18356480632305422, 0.12782231738020516, 0.0, 0.2772348864761066, 0.30477427836374626, 0.2595849108451845, 0.27848189695672276], [0.3373181559130875, 0.20314681214561797, 0.1957102780220346, 0.2772348864761066, 0.0, 0.035604855173978364, 0.12445438761837914, 0.20037293232866604], [0.36366966049115923, 0.23604609635537693, 0.22127393948023516, 0.30477427836374626, 0.035604855173978364, 0.0, 0.14072522310983393, 0.21456529879192582], [0.3632979982978245, 0.21564903969973584, 0.18771065001854587, 0.2595849108451845, 0.12445438761837914, 0.14072522310983393, 0.0, 0.07961968631772715], [0.38975886469599963, 0.2491354197058175, 0.21376421369258908, 0.27848189695672276, 0.20037293232866604, 0.21456529879192582, 0.07961968631772715, 0.0]], [[0.0, 0.08543095900091577, 0.22388402472323238, 0.28276742541018557, 0.10380372684768521, 0.139758723482434, 0.05529240354128823, 0.17656080096231117], [0.08543095900091577, 0.0, 0.22174102061334308, 0.2927454120424798, 0.0826826096920019, 0.11695075580599062, 0.06525695279534185, 0.17254348190111926], [0.22388402472323238, 0.22174102061334308, 0.0, 0.12281114550500831, 0.15476543768182038, 0.11981745792723594, 0.19010829980735333, 0.05761132695861806], [0.28276742541018557, 0.2927454120424798, 0.12281114550500831, 0.0, 0.23264665835440432, 0.2064018961431366, 0.2633518249049471, 0.16053494786980088], [0.10380372684768521, 0.0826826096920019, 0.15476543768182038, 0.23264665835440432, 0.0, 0.0418333126250734, 0.053184749728456805, 0.1006177322927383], [0.139758723482434, 0.11695075580599062, 0.11981745792723594, 0.2064018961431366, 0.0418333126250734, 0.0, 0.09154016559768512, 0.06617261792326652], [0.05529240354128823, 0.06525695279534185, 0.19010829980735333, 0.2633518249049471, 0.053184749728456805, 0.09154016559768512, 0.0, 0.13775595070605012], [0.17656080096231117, 0.17254348190111926, 0.05761132695861806, 0.16053494786980088, 0.1006177322927383, 0.06617261792326652, 0.13775595070605012, 0.0]], [[0.0, 0.05982270393223404, 0.20473533781378844, 0.15230998500369813, 0.1063536141841475, 0.020290949069657754, 0.02680444358137352, 0.0646830776328167], [0.05982270393223404, 0.0, 0.26341762125620943, 0.21143886300868486, 0.16578803787447496, 0.08007587212786478, 0.08657344286913254, 0.12432435803048954], [0.20473533781378844, 0.26341762125620943, 0.0, 0.053004353574771776, 0.09913205832919864, 0.1847111334137413, 0.17827075554792352, 0.14069844259071493], [0.15230998500369813, 0.21143886300868486, 0.053004353574771776, 0.0, 0.04621594843910064, 0.13216224559116221, 0.12568518266676956, 0.08792819217066335], [0.1063536141841475, 0.16578803787447496, 0.09913205832919864, 0.04621594843910064, 0.0, 0.08612869706392379, 0.07962963889051464, 0.04177130380952424], [0.020290949069657754, 0.08007587212786478, 0.1847111334137413, 0.13216224559116221, 0.08612869706392379, 0.0, 0.006514798122286955, 0.044413180257769615], [0.02680444358137352, 0.08657344286913254, 0.17827075554792352, 0.12568518266676956, 0.07962963889051464, 0.006514798122286955, 0.0, 0.03790229894472939], [0.0646830776328167, 0.12432435803048954, 0.14069844259071493, 0.08792819217066335, 0.04177130380952424, 0.044413180257769615, 0.03790229894472939, 0.0]], [[0.0, 0.036545207577423085, 0.07219808439191425, 0.27230458358575843, 0.060604337733866954, 0.04017234843937929, 0.0612046901190256, 0.06921731601138215], [0.036545207577423085, 0.0, 0.07637141863960557, 0.2849553771685687, 0.06458713795869331, 0.03307074300010843, 0.05947377768340029, 0.06119346289913845], [0.07219808439191425, 0.07637141863960557, 0.0, 0.29125668026780344, 0.05066656635758039, 0.05423725119392798, 0.03938413527228635, 0.0334518073574197], [0.27230458358575843, 0.2849553771685687, 0.29125668026780344, 0.0, 0.316963789561664, 0.26947718078089644, 0.26499442386409816, 0.29292194315699166], [0.060604337733866954, 0.06458713795869331, 0.05066656635758039, 0.316963789561664, 0.0, 0.0628019385003096, 0.0716331321248146, 0.051288294800561275], [0.04017234843937929, 0.03307074300010843, 0.05423725119392798, 0.26947718078089644, 0.0628019385003096, 0.0, 0.03175334052136457, 0.03974791712798893], [0.0612046901190256, 0.05947377768340029, 0.03938413527228635, 0.26499442386409816, 0.0716331321248146, 0.03175334052136457, 0.0, 0.04006141752849719], [0.06921731601138215, 0.06119346289913845, 0.0334518073574197, 0.29292194315699166, 0.051288294800561275, 0.03974791712798893, 0.04006141752849719, 0.0]], [[0.0, 0.04088080832536247, 0.12637345408859624, 0.0911899849213367, 0.1683843111690895, 0.07711161073165125, 0.0893011634371628, 0.07688950714336518], [0.04088080832536247, 0.0, 0.11981691354036524, 0.09976703260648283, 0.16302736984068678, 0.08088217039072935, 0.11277147547166187, 0.07799843080562262], [0.12637345408859624, 0.11981691354036524, 0.0, 0.1874134616489167, 0.23345052230080915, 0.16564616024725975, 0.10493255948957592, 0.14077627923122182], [0.0911899849213367, 0.09976703260648283, 0.1874134616489167, 0.0, 0.10508056702160705, 0.029524549752885272, 0.1334688544772891, 0.06612742153275523], [0.1683843111690895, 0.16302736984068678, 0.23345052230080915, 0.10508056702160705, 0.0, 0.09904956127695592, 0.1856664994079887, 0.10394884595025096], [0.07711161073165125, 0.08088217039072935, 0.16564616024725975, 0.029524549752885272, 0.09904956127695592, 0.0, 0.11625957422928872, 0.03810490528842158], [0.0893011634371628, 0.11277147547166187, 0.10493255948957592, 0.1334688544772891, 0.1856664994079887, 0.11625957422928872, 0.0, 0.09358576620908801], [0.07688950714336518, 0.07799843080562262, 0.14077627923122182, 0.06612742153275523, 0.10394884595025096, 0.03810490528842158, 0.09358576620908801, 0.0]], [[0.0, 0.12229424623469273, 0.08638282409937931, 0.2295642491725836, 0.039630898320068164, 0.013978072732647649, 0.03176966860021946, 0.029104265425015825], [0.12229424623469273, 0.0, 0.03610876129743748, 0.10860282292818724, 0.16144126616205792, 0.1084220809423334, 0.09072096751723216, 0.15107121842424345], [0.08638282409937931, 0.03610876129743748, 0.0, 0.1444828448423288, 0.12573194618364267, 0.07245748222920466, 0.05470127282380766, 0.11530044451755944], [0.2295642491725836, 0.10860282292818724, 0.1444828448423288, 0.0, 0.26790504189696135, 0.2159286822931416, 0.19849486024753996, 0.25776941262141506], [0.039630898320068164, 0.16144126616205792, 0.12573194618364267, 0.26790504189696135, 0.0, 0.053587022477771175, 0.07133617031598391, 0.010536334872603706], [0.013978072732647649, 0.1084220809423334, 0.07245748222920466, 0.2159286822931416, 0.053587022477771175, 0.0, 0.017796783697570432, 0.04306961479325334], [0.03176966860021946, 0.09072096751723216, 0.05470127282380766, 0.19849486024753996, 0.07133617031598391, 0.017796783697570432, 0.0, 0.06083431099945973], [0.029104265425015825, 0.15107121842424345, 0.11530044451755944, 0.25776941262141506, 0.010536334872603706, 0.04306961479325334, 0.06083431099945973, 0.0]], [[0.0, 0.03458060998681416, 0.051492365616464156, 0.21307774101572644, 0.22911877970082767, 0.03003949454101818, 0.20508978817352336, 0.3129800704974859], [0.03458060998681416, 0.0, 0.04998396853484612, 0.18786682535198396, 0.2059869397825959, 0.0435148090530794, 0.1800304182916801, 0.288033585996504], [0.051492365616464156, 0.04998396853484612, 0.0, 0.23086683102108985, 0.18800224014935435, 0.02435112535278299, 0.16601940494431947, 0.2766638928799033], [0.21307774101572644, 0.18786682535198396, 0.23086683102108985, 0.0, 0.2772900512072062, 0.22941579079654464, 0.2507374524178653, 0.317419712057232], [0.22911877970082767, 0.2059869397825959, 0.18800224014935435, 0.2772900512072062, 0.0, 0.21028598588496242, 0.029902485001453406, 0.09450510857401963], [0.03003949454101818, 0.0435148090530794, 0.02435112535278299, 0.22941579079654464, 0.21028598588496242, 0.0, 0.1878883031781113, 0.2974318001433745], [0.20508978817352336, 0.1800304182916801, 0.16601940494431947, 0.2507374524178653, 0.029902485001453406, 0.1878883031781113, 0.0, 0.11489462714578128], [0.3129800704974859, 0.288033585996504, 0.2766638928799033, 0.317419712057232, 0.09450510857401963, 0.2974318001433745, 0.11489462714578128, 0.0]], [[0.0, 0.0, 0.0, 0.0, 0.0, 0.0, 0.0, 0.0], [0.0, 0.0, 0.0, 0.0, 0.0, 0.0, 0.0, 0.0], [0.0, 0.0, 0.0, 0.0, 0.0, 0.0, 0.0, 0.0], [0.0, 0.0, 0.0, 0.0, 0.0, 0.0, 0.0, 0.0], [0.0, 0.0, 0.0, 0.0, 0.0, 0.0, 0.0, 0.0], [0.0, 0.0, 0.0, 0.0, 0.0, 0.0, 0.0, 0.0], [0.0, 0.0, 0.0, 0.0, 0.0, 0.0, 0.0, 0.0], [0.0, 0.0, 0.0, 0.0, 0.0, 0.0, 0.0, 0.0]], [[0.0, 0.12015274167442404, 0.1328420733662273, 0.37166062242124753, 0.1069229725772589, 0.09547546705226755, 0.16508763034743437, 0.08626492872795377], [0.12015274167442404, 0.0, 0.04108777883174158, 0.3901359795974921, 0.04500273357108034, 0.08073226248466037, 0.061820743184835165, 0.05657432669707969], [0.1328420733662273, 0.04108777883174158, 0.0, 0.40102305363649543, 0.047310471034362436, 0.06847438233623858, 0.06397437923203403, 0.053351887782501835], [0.37166062242124753, 0.3901359795974921, 0.40102305363649543, 0.0, 0.40100568361084377, 0.37967528049573473, 0.40639486005711073, 0.38340019311933043], [0.1069229725772589, 0.04500273357108034, 0.047310471034362436, 0.40100568361084377, 0.0, 0.05468990946314232, 0.09595158809153466, 0.035788182641987985], [0.09547546705226755, 0.08073226248466037, 0.06847438233623858, 0.37967528049573473, 0.05468990946314232, 0.0, 0.12542619334412117, 0.029898212184463518], [0.16508763034743437, 0.061820743184835165, 0.06397437923203403, 0.40639486005711073, 0.09595158809153466, 0.12542619334412117, 0.0, 0.1039925196734253], [0.08626492872795377, 0.05657432669707969, 0.053351887782501835, 0.38340019311933043, 0.035788182641987985, 0.029898212184463518, 0.1039925196734253, 0.0]], [[0.0, 0.0025207810180837755, 0.06921943032490875, 0.2827974861647751, 0.02125578424399521, 0.003287046892555559, 0.0468190336100767, 0.0528594088200875], [0.0025207810180837755, 0.0, 0.06670296672231728, 0.2803461231690448, 0.01873538691379215, 0.0058078091958997475, 0.044300218021545684, 0.050341140072550424], [0.06921943032490875, 0.06670296672231728, 0.0, 0.21504268543032065, 0.04798957039935404, 0.07250033756292887, 0.022426745664244335, 0.016381691177966205], [0.2827974861647751, 0.2803461231690448, 0.21504268543032065, 0.0, 0.2620885626071822, 0.2859921545261243, 0.23706857595733072, 0.23113849797088307], [0.02125578424399521, 0.01873538691379215, 0.04798957039935404, 0.2620885626071822, 0.0, 0.02454217313351987, 0.02557270937947663, 0.0316167839985453], [0.003287046892555559, 0.0058078091958997475, 0.07250033756292887, 0.2859921545261243, 0.02454217313351987, 0.0, 0.050103171320373084, 0.05614278916931732], [0.0468190336100767, 0.044300218021545684, 0.022426745664244335, 0.23706857595733072, 0.02557270937947663, 0.050103171320373084, 0.0, 0.0060458427304180004], [0.0528594088200875, 0.050341140072550424, 0.016381691177966205, 0.23113849797088307, 0.0316167839985453, 0.05614278916931732, 0.0060458427304180004, 0.0]], [[0.0, 0.0, 0.0, 0.0, 0.0, 0.0, 0.0, 0.0], [0.0, 0.0, 0.0, 0.0, 0.0, 0.0, 0.0, 0.0], [0.0, 0.0, 0.0, 0.0, 0.0, 0.0, 0.0, 0.0], [0.0, 0.0, 0.0, 0.0, 0.0, 0.0, 0.0, 0.0], [0.0, 0.0, 0.0, 0.0, 0.0, 0.0, 0.0, 0.0], [0.0, 0.0, 0.0, 0.0, 0.0, 0.0, 0.0, 0.0], [0.0, 0.0, 0.0, 0.0, 0.0, 0.0, 0.0, 0.0], [0.0, 0.0, 0.0, 0.0, 0.0, 0.0, 0.0, 0.0]], [[0.0, 0.08886503433693733, 0.14041562067400637, 0.26954655632753227, 0.13656156484935655, 0.10746105433916228, 0.09334084492046607, 0.16856202089853214], [0.08886503433693733, 0.0, 0.08763193932505908, 0.3054266204278079, 0.1387677529001218, 0.06807891155759553, 0.06298724261979305, 0.16278561058046587], [0.14041562067400637, 0.08763193932505908, 0.0, 0.3841778319873001, 0.09274144517753552, 0.04488877850917469, 0.09915395700166682, 0.12836508139459493], [0.26954655632753227, 0.3054266204278079, 0.3841778319873001, 0.0, 0.3836596180016356, 0.34869858721040414, 0.3001002652616984, 0.37877467241659724], [0.13656156484935655, 0.1387677529001218, 0.09274144517753552, 0.3836596180016356, 0.0, 0.07882146164393947, 0.11684670410110015, 0.07353495690389011], [0.10746105433916228, 0.06807891155759553, 0.04488877850917469, 0.34869858721040414, 0.07882146164393947, 0.0, 0.058333892096007825, 0.10455570746909958], [0.09334084492046607, 0.06298724261979305, 0.09915395700166682, 0.3001002652616984, 0.11684670410110015, 0.058333892096007825, 0.0, 0.11554389171858007], [0.16856202089853214, 0.16278561058046587, 0.12836508139459493, 0.37877467241659724, 0.07353495690389011, 0.10455570746909958, 0.11554389171858007, 0.0]], [[0.0, 0.07052691512382621, 0.06347051536423254, 0.15219318039907578, 0.20403458732939586, 0.1711002902967851, 0.2121207902425915, 0.23617811146694678], [0.07052691512382621, 0.0, 0.11354383050319379, 0.1622386100590841, 0.15781870997387223, 0.1496595003427457, 0.1497987562798084, 0.20137180682275443], [0.06347051536423254, 0.11354383050319379, 0.0, 0.1035540326395011, 0.19857707716296752, 0.14583205320268103, 0.22566059823370835, 0.21730256458197186], [0.15219318039907578, 0.1622386100590841, 0.1035540326395011, 0.0, 0.14394212096561815, 0.07220859076245423, 0.19713261004851668, 0.13856709340450848], [0.20403458732939586, 0.15781870997387223, 0.19857707716296752, 0.14394212096561815, 0.0, 0.07259617741313346, 0.06733367069986095, 0.05507431695597647], [0.1711002902967851, 0.1496595003427457, 0.14583205320268103, 0.07220859076245423, 0.07259617741313346, 0.0, 0.13162351375238548, 0.07303458353388856], [0.2121207902425915, 0.1497987562798084, 0.22566059823370835, 0.19713261004851668, 0.06733367069986095, 0.13162351375238548, 0.0, 0.1183527568833095], [0.23617811146694678, 0.20137180682275443, 0.21730256458197186, 0.13856709340450848, 0.05507431695597647, 0.07303458353388856, 0.1183527568833095, 0.0]], [[0.0, 0.14998404859432984, 0.054570514036336705, 0.1896747601670786, 0.0580442480589997, 0.05367536507250592, 0.05195421393470157, 0.16404130245129517], [0.14998404859432984, 0.0, 0.1964042054770751, 0.3029233557603882, 0.10281115573470398, 0.2010957781350905, 0.19625359820128252, 0.299555551584765], [0.054570514036336705, 0.1964042054770751, 0.0, 0.13948925862990683, 0.11206721386949146, 0.018781494940768816, 0.053777333092846914, 0.11236902524661968], [0.1896747601670786, 0.3029233557603882, 0.13948925862990683, 0.0, 0.24164086413146998, 0.1497592435258326, 0.1830256554704124, 0.07365018970152572], [0.0580442480589997, 0.10281115573470398, 0.11206721386949146, 0.24164086413146998, 0.0, 0.11054911320657695, 0.097661269887229, 0.219149366340798], [0.05367536507250592, 0.2010957781350905, 0.018781494940768816, 0.1497592435258326, 0.11054911320657695, 0.0, 0.036728270903188844, 0.11348442516150556], [0.05195421393470157, 0.19625359820128252, 0.053777333092846914, 0.1830256554704124, 0.097661269887229, 0.036728270903188844, 0.0, 0.13857908326944846], [0.16404130245129517, 0.299555551584765, 0.11236902524661968, 0.07365018970152572, 0.219149366340798, 0.11348442516150556, 0.13857908326944846, 0.0]], [[0.0, 0.02746406002711995, 0.048023876674322494, 0.1638236866573332, 0.10752783108299131, 0.05455040931674682, 0.07717675600464008, 0.06296021296765632], [0.02746406002711995, 0.0, 0.020629657191481715, 0.19008265268106952, 0.08080673942663391, 0.027193096207748006, 0.050011307171816836, 0.03566210304339818], [0.048023876674322494, 0.020629657191481715, 0.0, 0.20941054488446237, 0.060553194347124584, 0.006574804951422468, 0.029483137799826524, 0.015067620263266013], [0.1638236866573332, 0.19008265268106952, 0.20941054488446237, 0.0, 0.263420524643459, 0.21548102674790076, 0.2362617986911584, 0.22325406277443754], [0.10752783108299131, 0.08080673942663391, 0.060553194347124584, 0.263420524643459, 0.0, 0.05406777556073172, 0.031325391445103344, 0.045664706732234744], [0.05455040931674682, 0.027193096207748006, 0.006574804951422468, 0.21548102674790076, 0.05406777556073172, 0.0, 0.022924745340841317, 0.008495763078153116], [0.07717675600464008, 0.050011307171816836, 0.029483137799826524, 0.2362617986911584, 0.031325391445103344, 0.022924745340841317, 0.0, 0.014439990297601818], [0.06296021296765632, 0.03566210304339818, 0.015067620263266013, 0.22325406277443754, 0.045664706732234744, 0.008495763078153116, 0.014439990297601818, 0.0]], [[0.0, 0.18143075084360388, 0.08534713153564244, 0.13223850043486285, 0.1717826635805779, 0.14194078602436727, 0.18743647273290814, 0.16485062063575398], [0.18143075084360388, 0.0, 0.1635245601943218, 0.13694773324587797, 0.14010180721099244, 0.06402152458627838, 0.17905545835190514, 0.07985923526988556], [0.08534713153564244, 0.1635245601943218, 0.0, 0.12764602255666857, 0.09730560606771115, 0.12815713995695202, 0.11583040503696301, 0.14697302104178608], [0.13223850043486285, 0.13694773324587797, 0.12764602255666857, 0.0, 0.13876968439434773, 0.147345178
```
