## Supplementary Dataset S1 archive file for "RAPDOR: Using Jensen-Shannon Distance for the computational analysis of complex proteomics datasets": HeLaEGFTreatment_egf_2min.json (part 32 of 34)

```
59893712, 0.20751494647373522, 0.15800120382984328], [0.1717826635805779, 0.14010180721099244, 0.09730560606771115, 0.13876968439434773, 0.0, 0.1355891179304292, 0.09831819433498248, 0.13999183672261192], [0.14194078602436727, 0.06402152458627838, 0.12815713995695202, 0.14734517859893712, 0.1355891179304292, 0.0, 0.1498331982247486, 0.05856696538456501], [0.18743647273290814, 0.17905545835190514, 0.11583040503696301, 0.20751494647373522, 0.09831819433498248, 0.1498331982247486, 0.0, 0.1721194548756661], [0.16485062063575398, 0.07985923526988556, 0.14697302104178608, 0.15800120382984328, 0.13999183672261192, 0.05856696538456501, 0.1721194548756661, 0.0]], [[0.0, 0.4061937623393924, 0.2768133486396939, 0.4613014932675463, 0.39129451287485156, 0.37632981347572786, 0.372984948401797, 0.37864150502786303], [0.4061937623393924, 0.0, 0.19525415934340942, 0.4053012027473931, 0.12757157417016388, 0.1504949138140944, 0.16344989188920328, 0.1063895534757006], [0.2768133486396939, 0.19525415934340942, 0.0, 0.382797620092089, 0.14897399963877447, 0.17025160204635145, 0.1944291608598055, 0.12438034985796124], [0.4613014932675463, 0.4053012027473931, 0.382797620092089, 0.0, 0.43007335152829773, 0.4357697850310551, 0.35981403453830235, 0.3908758155315812], [0.39129451287485156, 0.12757157417016388, 0.14897399963877447, 0.43007335152829773, 0.0, 0.18808016553510745, 0.2334747372435248, 0.10130239962090179], [0.37632981347572786, 0.1504949138140944, 0.17025160204635145, 0.4357697850310551, 0.18808016553510745, 0.0, 0.10904236858742625, 0.10823699497323389], [0.372984948401797, 0.16344989188920328, 0.1944291608598055, 0.35981403453830235, 0.2334747372435248, 0.10904236858742625, 0.0, 0.145288851074556], [0.37864150502786303, 0.1063895534757006, 0.12438034985796124, 0.3908758155315812, 0.10130239962090179, 0.10823699497323389, 0.145288851074556, 0.0]], [[0.0, 0.19088449770057064, 0.055628289558246, 0.5488892415528192, 0.2811733670147398, 0.20638422969990072, 0.1817166650443526, 0.2211332714450996], [0.19088449770057064, 0.0, 0.13585087352695463, 0.37186902141360767, 0.09205164139688508, 0.01572859675886353, 0.009288562434732923, 0.03072400666629372], [0.055628289558246, 0.13585087352695463, 0.0, 0.4985786933736498, 0.2269071482748455, 0.1514631090870952, 0.12662040427871743, 0.16632676393042517], [0.5488892415528192, 0.37186902141360767, 0.4985786933736498, 0.0, 0.28395938333524906, 0.35697188531827834, 0.38064394052197614, 0.34272350253725264], [0.2811733670147398, 0.09205164139688508, 0.2269071482748455, 0.28395938333524906, 0.0, 0.07636151285960331, 0.10131014268969936, 0.0613881835860579], [0.20638422969990072, 0.01572859675886353, 0.1514631090870952, 0.35697188531827834, 0.07636151285960331, 0.0, 0.02501588927100888, 0.01499792190013571], [0.1817166650443526, 0.009288562434732923, 0.12662040427871743, 0.38064394052197614, 0.10131014268969936, 0.02501588927100888, 0.0, 0.04000860728059746], [0.2211332714450996, 0.03072400666629372, 0.16632676393042517, 0.34272350253725264, 0.0613881835860579, 0.01499792190013571, 0.04000860728059746, 0.0]], [[0.0, 0.24097516356069726, 0.19341368047433452, 0.4216414400086537, 0.20570139379652752, 0.2809677064702111, 0.2879873664889994, 0.09958854914032945], [0.24097516356069726, 0.0, 0.12673612106791848, 0.5901124719204449, 0.09238711027643846, 0.08281033678976699, 0.08605458096974579, 0.1770981667550234], [0.19341368047433452, 0.12673612106791848, 0.0, 0.5636792995907586, 0.08457884128920257, 0.1393306367035372, 0.17358587658488817, 0.14505413843325146], [0.4216414400086537, 0.5901124719204449, 0.5636792995907586, 0.0, 0.5515213038180138, 0.6352131601643234, 0.6383251366811056, 0.4506641843152182], [0.20570139379652752, 0.09238711027643846, 0.08457884128920257, 0.5515213038180138, 0.0, 0.11946485808455658, 0.15750756511584088, 0.13527258492175734], [0.2809677064702111, 0.08281033678976699, 0.1393306367035372, 0.6352131601643234, 0.11946485808455658, 0.0, 0.06551678783781004, 0.22045351031670601], [0.2879873664889994, 0.08605458096974579, 0.17358587658488817, 0.6383251366811056, 0.15750756511584088, 0.06551678783781004, 0.0, 0.22961321903723408], [0.09958854914032945, 0.1770981667550234, 0.14505413843325146, 0.4506641843152182, 0.13527258492175734, 0.22045351031670601, 0.22961321903723408, 0.0]], [[0.0, 0.12092719775936536, 0.09131281071477532, 0.1835239306136789, 0.2116884940374664, 0.1514164692945556, 0.1422446184819335, 0.1669517921670951], [0.12092719775936536, 0.0, 0.1013187761406977, 0.1367590333372451, 0.16877274089508312, 0.060765543615902855, 0.07583275371880646, 0.11053527354780557], [0.09131281071477532, 0.1013187761406977, 0.0, 0.1035893334385056, 0.18129336476812974, 0.13830518400082353, 0.07034732486222099, 0.10906822825773202], [0.1835239306136789, 0.1367590333372451, 0.1035893334385056, 0.0, 0.14375061449746016, 0.14658138128955517, 0.06953784499919584, 0.06199389733263699], [0.2116884940374664, 0.16877274089508312, 0.18129336476812974, 0.14375061449746016, 0.0, 0.12733441289210418, 0.16328053973124368, 0.09055590074400978], [0.1514164692945556, 0.060765543615902855, 0.13830518400082353, 0.14658138128955517, 0.12733441289210418, 0.0, 0.10873741405986775, 0.09809805574768639], [0.1422446184819335, 0.07583275371880646, 0.07034732486222099, 0.06953784499919584, 0.16328053973124368, 0.10873741405986775, 0.0, 0.07783900759925366], [0.1669517921670951, 0.11053527354780557, 0.10906822825773202, 0.06199389733263699, 0.09055590074400978, 0.09809805574768639, 0.07783900759925366, 0.0]], [[0.0, 0.03421088473245468, 0.06490607236989612, 0.23197775810104407, 0.03326586221759725, 0.025459202096203778, 0.018882125080595967, 0.08372282470841733], [0.03421088473245468, 0.0, 0.09903323340863762, 0.26544655488243807, 0.06744686839485224, 0.05964974564021215, 0.05307951791500275, 0.11780678375395566], [0.06490607236989612, 0.09903323340863762, 0.0, 0.16794898238737685, 0.03166522675152674, 0.039470832674939116, 0.04604475255312033, 0.01885339675508175], [0.23197775810104407, 0.26544655488243807, 0.16794898238737685, 0.0, 0.19924649617073312, 0.20694390140221297, 0.2134212636901672, 0.14926053877770334], [0.03326586221759725, 0.06744686839485224, 0.03166522675152674, 0.19924649617073312, 0.0, 0.007809133724261883, 0.014387130637306796, 0.05050796409995735], [0.025459202096203778, 0.05964974564021215, 0.039470832674939116, 0.20694390140221297, 0.007809133724261883, 0.0, 0.0065782703225788115, 0.05830885173030714], [0.018882125080595967, 0.05307951791500275, 0.04604475255312033, 0.2134212636901672, 0.014387130637306796, 0.0065782703225788115, 0.0, 0.0648781448312062], [0.08372282470841733, 0.11780678375395566, 0.01885339675508175, 0.14926053877770334, 0.05050796409995735, 0.05830885173030714, 0.0648781448312062, 0.0]], [[0.0, 0.14940750319783935, 0.1735804543891471, 0.08975364142686308, 0.22250249231797195, 0.13965595688625285, 0.19372606761071315, 0.08566771688726853], [0.14940750319783935, 0.0, 0.0783138957809499, 0.10781344282816736, 0.33898814063197985, 0.06611318263843625, 0.31407852323853036, 0.07543405363685089], [0.1735804543891471, 0.0783138957809499, 0.0, 0.09379369382063431, 0.3851410087183677, 0.14208017199025005, 0.35840396015638143, 0.1314395871208004], [0.08975364142686308, 0.10781344282816736, 0.09379369382063431, 0.0, 0.3098894454540292, 0.13932970143734408, 0.28164736736264123, 0.0954262673045491], [0.22250249231797195, 0.33898814063197985, 0.3851410087183677, 0.3098894454540292, 0.0, 0.2933120675445099, 0.029850177377605053, 0.26656380986868383], [0.13965595688625285, 0.06611318263843625, 0.14208017199025005, 0.13932970143734408, 0.2933120675445099, 0.0, 0.2707477164629295, 0.05583123451562008], [0.19372606761071315, 0.31407852323853036, 0.35840396015638143, 0.28164736736264123, 0.029850177377605053, 0.2707477164629295, 0.0, 0.24093170551125606], [0.08566771688726853, 0.07543405363685089, 0.1314395871208004, 0.0954262673045491, 0.26656380986868383, 0.05583123451562008, 0.24093170551125606, 0.0]], [[0.0, 0.0659765934893983, 0.26963452499306834, 0.27453102217533143, 0.22222408235182572, 0.2258843788024748, 0.25807735370075524, 0.21912758066081467], [0.0659765934893983, 0.0, 0.26485268724034416, 0.26617106561235915, 0.23270679863049523, 0.241923240269554, 0.24709437533512055, 0.23527335449118647], [0.26963452499306834, 0.26485268724034416, 0.0, 0.015415327321267942, 0.4712044110766961, 0.4751859359838548, 0.49171694765694535, 0.4694562190184795], [0.27453102217533143, 0.26617106561235915, 0.015415327321267942, 0.0, 0.4744509088710389, 0.4790268429612749, 0.4925450536531149, 0.47330281893563464], [0.22222408235182572, 0.23270679863049523, 0.4712044110766961, 0.4744509088710389, 0.0, 0.021576963976193582, 0.0825568279141642, 0.020087616443311734], [0.2258843788024748, 0.241923240269554, 0.4751859359838548, 0.4790268429612749, 0.021576963976193582, 0.0, 0.10219021020588098, 0.007596660267219522], [0.25807735370075524, 0.24709437533512055, 0.49171694765694535, 0.4925450536531149, 0.0825568279141642, 0.10219021020588098, 0.0, 0.10248379990240965], [0.21912758066081467, 0.23527335449118647, 0.4694562190184795, 0.47330281893563464, 0.020087616443311734, 0.007596660267219522, 0.10248379990240965, 0.0]], [[0.0, 0.0, 0.0, 0.0, 0.0, 0.0, 0.0, 0.0], [0.0, 0.0, 0.0, 0.0, 0.0, 0.0, 0.0, 0.0], [0.0, 0.0, 0.0, 0.0, 0.0, 0.0, 0.0, 0.0], [0.0, 0.0, 0.0, 0.0, 0.0, 0.0, 0.0, 0.0], [0.0, 0.0, 0.0, 0.0, 0.0, 0.0, 0.0, 0.0], [0.0, 0.0, 0.0, 0.0, 0.0, 0.0, 0.0, 0.0], [0.0, 0.0, 0.0, 0.0, 0.0, 0.0, 0.0, 0.0], [0.0, 0.0, 0.0, 0.0, 0.0, 0.0, 0.0, 0.0]], [[0.0, 0.010392819658474621, 0.3029476312362786, 0.18241143959041756, 0.16107718354124886, 0.2953507445802866, 0.02314740155676983, 0.04095838517775664], [0.010392819658474621, 0.0, 0.29394646491224863, 0.1761839641025732, 0.1567589873730027, 0.30139380834801804, 0.030598894336131582, 0.05128329305412663], [0.3029476312362786, 0.29394646491224863, 0.0, 0.17764221168263372, 0.21987093546934228, 0.4745179714048036, 0.32108096323004465, 0.3397669636732512], [0.18241143959041756, 0.1761839641025732, 0.17764221168263372, 0.0, 0.0441787771145522, 0.31510452830161056, 0.204951339441593, 0.21281993760734325], [0.16107718354124886, 0.1567589873730027, 0.21987093546934228, 0.0441787771145522, 0.0, 0.27435443029607054, 0.18332504236180694, 0.18614491430449484], [0.2953507445802866, 0.30139380834801804, 0.4745179714048036, 0.31510452830161056, 0.27435443029607054, 0.0, 0.300030589479988, 0.27709716159200964], [0.02314740155676983, 0.030598894336131582, 0.32108096323004465, 0.204951339441593, 0.18332504236180694, 0.300030589479988, 0.0, 0.02983463523333299], [0.04095838517775664, 0.05128329305412663, 0.3397669636732512, 0.21281993760734325, 0.18614491430449484, 0.27709716159200964, 0.02983463523333299, 0.0]], [[0.0, 0.08626959840708714, 0.11735810865957043, 0.1516179518532929, 0.046015575729496105, 0.06740370526554584, 0.018115040002029813, 0.06365491503268582], [0.08626959840708714, 0.0, 0.0316984597362959, 0.0668548722610161, 0.13064171214618064, 0.019111089463576775, 0.06842970192657553, 0.022895294627709516], [0.11735810865957043, 0.0316984597362959, 0.0, 0.03525303588929063, 0.1609113636265897, 0.05076045093611932, 0.09973592312296012, 0.054529956972461865], [0.1516179518532929, 0.0668548722610161, 0.03525303588929063, 0.0, 0.19421926676597878, 0.08580597835246577, 0.1342727085979528, 0.08954830581082206], [0.046015575729496105, 0.13064171214618064, 0.1609113636265897, 0.19421926676597878, 0.0, 0.11223559538347083, 0.0639107214059816, 0.10857360037146493], [0.06740370526554584, 0.019111089463576775, 0.05076045093611932, 0.08580597835246577, 0.11223559538347083, 0.0, 0.04945420442483318, 0.0037872656248563166], [0.018115040002029813, 0.06842970192657553, 0.09973592312296012, 0.1342727085979528, 0.0639107214059816, 0.04945420442483318, 0.0, 0.04568615229642777], [0.06365491503268582, 0.022895294627709516, 0.054529956972461865, 0.08954830581082206, 0.10857360037146493, 0.0037872656248563166, 0.04568615229642777, 0.0]], [[0.0, 0.038308339763443076, 0.04418706540356948, 0.29204989503944045, 0.3387519191328353, 0.17575381159406472, 0.13356954643798546, 0.07202738193590495], [0.038308339763443076, 0.0, 0.005882177423902521, 0.32887843781179626, 0.301941495498117, 0.1377726271867626, 0.09543167481503342, 0.03375132791464698], [0.04418706540356948, 0.005882177423902521, 0.0, 0.33450913615149097, 0.2962669803602834, 0.1319287265422918, 0.0895672342196417, 0.027871076152969243], [0.29204989503944045, 0.32887843781179626, 0.33450913615149097, 0.0, 0.6096736504716217, 0.45914540880649835, 0.41946817598964475, 0.36110175903910585], [0.3387519191328353, 0.301941495498117, 0.2962669803602834, 0.6096736504716217, 0.0, 0.1672718035748609, 0.20908180853903938, 0.26929783692661174], [0.17575381159406472, 0.1377726271867626, 0.1319287265422918, 0.45914540880649835, 0.1672718035748609, 0.0, 0.042550448470995164, 0.1041968390510552], [0.13356954643798546, 0.09543167481503342, 0.0895672342196417, 0.41946817598964475, 0.20908180853903938, 0.042550448470995164, 0.0, 0.061751153173320965], [0.07202738193590495, 0.03375132791464698, 0.027871076152969243, 0.36110175903910585, 0.26929783692661174, 0.1041968390510552, 0.061751153173320965, 0.0]], [[0.0, 0.09149423020243633, 0.06514133841669884, 0.23799629820754442, 0.1541548347231073, 0.04158473890739441, 0.06944320306977797, 0.18825025894716055], [0.09149423020243633, 0.0, 0.121034619332588, 0.30813138952119007, 0.2339221176784411, 0.12253435791236238, 0.15906345709268382, 0.277664961581949], [0.06514133841669884, 0.121034619332588, 0.0, 0.27547783332413284, 0.189267036657229, 0.0967701172367498, 0.07151837394542487, 0.18929505181379502], [0.23799629820754442, 0.30813138952119007, 0.27547783332413284, 0.0, 0.09222890641117357, 0.1988602030312869, 0.21057933214102922, 0.1562987283451068], [0.1541548347231073, 0.2339221176784411, 0.189267036657229, 0.09222890641117357, 0.0, 0.11508531228264869, 0.12188428557524407, 0.10127889637342055], [0.04158473890739441, 0.12253435791236238, 0.0967701172367498, 0.1988602030312869, 0.11508531228264869, 0.0, 0.0639779810338462, 0.16332756302775925], [0.06944320306977797, 0.15906345709268382, 0.07151837394542487, 0.21057933214102922, 0.12188428557524407, 0.0639779810338462, 0.0, 0.12434521499439961], [0.18825025894716055, 0.277664961581949, 0.18929505181379502, 0.1562987283451068, 0.10127889637342055, 0.16332756302775925, 0.12434521499439961, 0.0]], [[0.0, 0.2204050404369426, 0.26788687167080755, 0.30832109479427977, 0.006376704617528072, 0.01770849665877472, 0.005917434987800958, 0.15549281300439424], [0.2204050404369426, 0.0, 0.052165162296280425, 0.09686304171895228, 0.21513272152388674, 0.20550324009834095, 0.2155160700592732, 0.07006764459155831], [0.26788687167080755, 0.052165162296280425, 0.0, 0.04487548284350233, 0.2628711918330609, 0.25368308372096243, 0.26323624860229516, 0.1217495417854251], [0.30832109479427977, 0.09686304171895228, 0.04487548284350233, 0.0, 0.3035065714289862, 0.2946681221375793, 0.30385724031169603, 0.16581944952877167], [0.006376704617528072, 0.21513272152388674, 0.2628711918330609, 0.3035065714289862, 0.0, 0.011344992322092004, 0.00045946212814155276, 0.14983777677517976], [0.01770849665877472, 0.20550324009834095, 0.25368308372096243, 0.2946681221375793, 0.011344992322092004, 0.0, 0.01180384268118239, 0.1395633623535357], [0.005917434987800958, 0.2155160700592732, 0.26323624860229516, 0.30385724031169603, 0.00045946212814155276, 0.01180384268118239, 0.0, 0.15024822049968817], [0.15549281300439424, 0.07006764459155831, 0.1217495417854251, 0.16581944952877167, 0.14983777677517976, 0.1395633623535357, 0.15024822049968817, 0.0]], [[0.0, 0.25748641388514804, 0.3080410258337766, 0.12304769394519158, 0.25650155530021496, 0.2281941219776167, 0.2785383683068722, 0.23517375820356806], [0.25748641388514804, 0.0, 0.16840812632866553, 0.1776550117945363, 0.19962673674954207, 0.2660868436354429, 0.17387400892248472, 0.10640861798874798], [0.3080410258337766, 0.16840812632866553, 0.0, 0.22846803206522728, 0.1924046149910719, 0.2324215881034561, 0.07019855498698595, 0.16806694543755343], [0.12304769394519158, 0.1776550117945363, 0.22846803206522728, 0.0, 0.19126719216418375, 0.19984525696242245, 0.21359105807195908, 0.15199476289262961], [0.25650155530021496, 0.19962673674954207, 0.1924046149910719, 0.19126719216418375, 0.0, 0.1080015348015105, 0.15463651235973971, 0.1030789919555988], [0.2281941219776167, 0.2660868436354429, 0.2324215881034561, 0.19984525696242245, 0.1080015348015105, 0.0, 0.17968877450372284, 0.17821888086813606], [0.2785383683068722, 0.17387400892248472, 0.07019855498698595, 0.21359105807195908, 0.15463651235973971, 0.17968877450372284, 0.0, 0.1438319124148859], [0.23517375820356806, 0.10640861798874798, 0.16806694543755343, 0.15199476289262961, 0.1030789919555988, 0.17821888086813606, 0.1438319124148859, 0.0]], [[0.0, 0.09404834475388679, 0.10223832960130497, 0.5378352336093813, 0.22647253407582613, 0.12197693360976024, 0.17139343948001004, 0.08814052436247487], [0.09404834475388679, 0.0, 0.07208826949126769, 0.48686060759343047, 0.1516693836819965, 0.057907477830050826, 0.1015638655511186, 0.033906430520047694], [0.10223832960130497, 0.07208826949126769, 0.0, 0.4896080285269131, 0.1641594278017025, 0.0787517355886876, 0.15147848667962016, 0.05415896653296039], [0.5378352336093813, 0.48686060759343047, 0.4896080285269131, 0.0, 0.4220952776710653, 0.48225227422122613, 0.49987834362583294, 0.49452528500663473], [0.22647253407582613, 0.1516693836819965, 0.1641594278017025, 0.4220952776710653, 0.0, 0.11185037566458449, 0.11984385266812386, 0.14667246516476065], [0.12197693360976024, 0.057907477830050826, 0.0787517355886876, 0.48225227422122613, 0.11185037566458449, 0.0, 0.0833058875546826, 0.0396461373172371], [0.17139343948001004, 0.1015638655511186, 0.15147848667962016, 0.49987834362583294, 0.11984385266812386, 0.0833058875546826, 0.0, 0.10624386718737697], [0.08814052436247487, 0.033906430520047694, 0.05415896653296039, 0.49452528500663473, 0.14667246516476065, 0.0396461373172371, 0.10624386718737697, 0.0]], [[0.0, 0.09802253918806093, 0.08071819476939446, 0.12735268716174783, 0.08172435071855108, 0.05425165886425556, 0.17958354273826263, 0.15562046946756386], [0.09802253918806093, 0.0, 0.1259593782009087, 0.09254624119754619, 0.06494792449321624, 0.07498729925291275, 0.1476963145121831, 0.1208565627009801], [0.08071819476939446, 0.1259593782009087, 0.0, 0.15656004197539966, 0.10615600898678929, 0.10956074308337917, 0.1733015790422892, 0.1354720084679147], [0.12735268716174783, 0.09254624119754619, 0.15656004197539966, 0.0, 0.12435290601344072, 0.09964625777616706, 0.18317530496991224, 0.16751400347031511], [0.08172435071855108, 0.06494792449321624, 0.10615600898678929, 0.12435290601344072, 0.0, 0.051909493151965774, 0.10807230522948014, 0.08746364969096883], [0.05425165886425556, 0.07498729925291275, 0.10956074308337917, 0.09964625777616706, 0.051909493151965774, 0.0, 0.14387926637665735, 0.13004120664331847], [0.17958354273826263, 0.1476963145121831, 0.1733015790422892, 0.18317530496991224, 0.10807230522948014, 0.14387926637665735, 0.0, 0.05193783494694968], [0.15562046946756386, 0.1208565627009801, 0.1354720084679147, 0.16751400347031511, 0.08746364969096883, 0.13004120664331847, 0.05193783494694968, 0.0]], [[0.0, 0.03567068942493923, 0.1359339386607502, 0.22668429893715222, 0.08723573777577392, 0.09677799487943232, 0.04339247403401444, 0.029426194156428633], [0.03567068942493923, 0.0, 0.13501173934672897, 0.21943127338703214, 0.05855390500642954, 0.0632034759881412, 0.05037209266671836, 0.027360758240403633], [0.1359339386607502, 0.13501173934672897, 0.0, 0.13747633916311822, 0.13088710372492043, 0.16176339275465085, 0.17381124881771, 0.15353798675499164], [0.22668429893715222, 0.21943127338703214, 0.13747633916311822, 0.0, 0.19105629515552527, 0.21790291527395533, 0.25293867455639363, 0.23700353068764757], [0.08723573777577392, 0.05855390500642954, 0.13088710372492043, 0.19105629515552527, 0.0, 0.038616476737938644, 0.09772811356169578, 0.07620036322600211], [0.09677799487943232, 0.0632034759881412, 0.16176339275465085, 0.21790291527395533, 0.038616476737938644, 0.0, 0.09228600267663534, 0.07728995210627357], [0.04339247403401444, 0.05037209266671836, 0.17381124881771, 0.25293867455639363, 0.09772811356169578, 0.09228600267663534, 0.0, 0.02757554561555651], [0.029426194156428633, 0.027360758240403633, 0.15353798675499164, 0.23700353068764757, 0.07620036322600211, 0.07728995210627357, 0.02757554561555651, 0.0]], [[0.0, 0.0, 0.0, 0.0, 0.0, 0.0, 0.0, 0.0], [0.0, 0.0, 0.0, 0.0, 0.0, 0.0, 0.0, 0.0], [0.0, 0.0, 0.0, 0.0, 0.0, 0.0, 0.0, 0.0], [0.0, 0.0, 0.0, 0.0, 0.0, 0.0, 0.0, 0.0], [0.0, 0.0, 0.0, 0.0, 0.0, 0.0, 0.0, 0.0], [0.0, 0.0, 0.0, 0.0, 0.0, 0.0, 0.0, 0.0], [0.0, 0.0, 0.0, 0.0, 0.0, 0.0, 0.0, 0.0], [0.0, 0.0, 0.0, 0.0, 0.0, 0.0, 0.0, 0.0]], [[0.0, 0.03851997868656108, 0.05207885821569758, 0.16309957915544535, 0.0481867668323836, 0.08061041004628786, 0.08133530997942696, 0.13913355692793822], [0.03851997868656108, 0.0, 0.06727545565584712, 0.18374950177146446, 0.05116244729217462, 0.09174620074964221, 0.08505343351072883, 0.15951616101768828], [0.05207885821569758, 0.06727545565584712, 0.0, 0.1427363004946937, 0.03373770388980213, 0.06439215145578203, 0.10136169027953897, 0.13275257241209268], [0.16309957915544535, 0.18374950177146446, 0.1427363004946937, 0.0, 0.14239349287305753, 0.16653791850733662, 0.22810124533682177, 0.18047709763670222], [0.0481867668323836, 0.05116244729217462, 0.03373770388980213, 0.14239349287305753, 0.0, 0.08234412063985973, 0.11292524736009212, 0.15239783663885245], [0.08061041004628786, 0.09174620074964221, 0.06439215145578203, 0.16653791850733662, 0.08234412063985973, 0.0, 0.11084583017759102, 0.13103907158778563], [0.08133530997942696, 0.08505343351072883, 0.10136169027953897, 0.22810124533682177, 0.11292524736009212, 0.11084583017759102, 0.0, 0.14639206141708438], [0.13913355692793822, 0.15951616101768828, 0.13275257241209268, 0.18047709763670222, 0.15239783663885245, 0.13103907158778563, 0.14639206141708438, 0.0]], [[0.0, 0.09433053443820752, 0.15294143574071473, 0.14951517364591418, 0.1723004840731379, 0.2267693594389887, 0.18813440122565503, 0.16926622282560042], [0.09433053443820752, 0.0, 0.13331283212465717, 0.16705254681319337, 0.1511491307195938, 0.20802116240759994, 0.2030301775312712, 0.16027463073075912], [0.15294143574071473, 0.13331283212465717, 0.0, 0.17778566581449515, 0.16775686600616146, 0.0806379865785542, 0.10637197814436002, 0.03854590894832836], [0.14951517364591418, 0.16705254681319337, 0.17778566581449515, 0.0, 0.28454117762522246, 0.2342093454875861, 0.23971401720149454, 0.20471324063380342], [0.1723004840731379, 0.1511491307195938, 0.16775686600616146, 0.28454117762522246, 0.0, 0.20686040366629277, 0.18745733154893743, 0.16066854086929142], [0.2267693594389887, 0.20802116240759994, 0.0806379865785542, 0.2342093454875861, 0.20686040366629277, 0.0, 0.10909485658305419, 0.06391661386506953], [0.18813440122565503, 0.2030301775312712, 0.10637197814436002, 0.23971401720149454, 0.18745733154893743, 0.10909485658305419, 0.0, 0.08462706886552457], [0.16926622282560042, 0.16027463073075912, 0.03854590894832836, 0.20471324063380342, 0.16066854086929142, 0.06391661386506953, 0.08462706886552457, 0.0]], [[0.0, 0.0, 0.0, 0.0, 0.0, 0.0, 0.0, 0.0], [0.0, 0.0, 0.0, 0.0, 0.0, 0.0, 0.0, 0.0], [0.0, 0.0, 0.0, 0.0, 0.0, 0.0, 0.0, 0.0], [0.0, 0.0, 0.0, 0.0, 0.0, 0.0, 0.0, 0.0], [0.0, 0.0, 0.0, 0.0, 0.0, 0.0, 0.0, 0.0], [0.0, 0.0, 0.0, 0.0, 0.0, 0.0, 0.0, 0.0], [0.0, 0.0, 0.0, 0.0, 0.0, 0.0, 0.0, 0.0], [0.0, 0.0, 0.0, 0.0, 0.0, 0.0, 0.0, 0.0]], [[0.0, 0.038615676419476906, 0.07190838662292677, 0.1816050766052789, 0.0653192634301409, 0.07819267089979486, 0.06317857929205108, 0.04291872149590684], [0.038615676419476906, 0.0, 0.08979306983700512, 0.2005900915397197, 0.07567604106602069, 0.092687397128686, 0.0641190193693058, 0.06092918663117635], [0.07190838662292677, 0.08979306983700512, 0.0, 0.1421729991042381, 0.029877553996598492, 0.028780281231179553, 0.05110174734346697, 0.03344202765863282], [0.1816050766052789, 0.2005900915397197, 0.1421729991042381, 0.0, 0.1472411793244888, 0.16655341707435736, 0.18578797140164408, 0.16409134162990394], [0.0653192634301409, 0.07567604106602069, 0.029877553996598492, 0.1472411793244888, 0.0, 0.04890882691633716, 0.05528417539170558, 0.03900504794891179], [0.07819267089979486, 0.092687397128686, 0.028780281231179553, 0.16655341707435736, 0.04890882691633716, 0.0, 0.037984674445508765, 0.0375202069220959], [0.06317857929205108, 0.0641190193693058, 0.05110174734346697, 0.18578797140164408, 0.05528417539170558, 0.037984674445508765, 0.0, 0.032709506220925534], [0.04291872149590684, 0.06092918663117635, 0.03344202765863282, 0.16409134162990394, 0.03900504794891179, 0.0375202069220959, 0.032709506220925534, 0.0]], [[0.0, 0.0, 0.0, 0.0, 0.0, 0.0, 0.0, 0.0], [0.0, 0.0, 0.0, 0.0, 0.0, 0.0, 0.0, 0.0], [0.0, 0.0, 0.0, 0.0, 0.0, 0.0, 0.0, 0.0], [0.0, 0.0, 0.0, 0.0, 0.0, 0.0, 0.0, 0.0], [0.0, 0.0, 0.0, 0.0, 0.0, 0.0, 0.0, 0.0], [0.0, 0.0, 0.0, 0.0, 0.0, 0.0, 0.0, 0.0], [0.0, 0.0, 0.0, 0.0, 0.0, 0.0, 0.0, 0.0], [0.0, 0.0, 0.0, 0.0, 0.0, 0.0, 0.0, 0.0]], [[0.0, 0.0, 0.0, 0.0, 0.0, 0.0, 0.0, 0.0], [0.0, 0.0, 0.0, 0.0, 0.0, 0.0, 0.0, 0.0], [0.0, 0.0, 0.0, 0.0, 0.0, 0.0, 0.0, 0.0], [0.0, 0.0, 0.0, 0.0, 0.0, 0.0, 0.0, 0.0], [0.0, 0.0, 0.0, 0.0, 0.0, 0.0, 0.0, 0.0], [0.0, 0.0, 0.0, 0.0, 0.0, 0.0, 0.0, 0.0], [0.0, 0.0, 0.0, 0.0, 0.0, 0.0, 0.0, 0.0], [0.0, 0.0, 0.0, 0.0, 0.0, 0.0, 0.0, 0.0]], [[0.0, 0.05138213797257686, 0.13137402985473998, 0.21840056552371898, 0.15382350422502689, 0.05190866667474777, 0.1540750221737106, 0.11682182268678723], [0.05138213797257686, 0.0, 0.10413927153276809, 0.20636688795722768, 0.13223578447316212, 0.04156316420177237, 0.13126358851521616, 0.10531309073663406], [0.13137402985473998, 0.10413927153276809, 0.0, 0.21266760245705169, 0.1156833702919259, 0.11326061999478482, 0.07395875790321814, 0.0792758395215827], [0.21840056552371898, 0.20636688795722768, 0.21266760245705169, 0.0, 0.1251220385812511, 0.1894757147748164, 0.24538200335684335, 0.1730930061813066], [0.15382350422502689, 0.13223578447316212, 0.1156833702919259, 0.1251220385812511, 0.0, 0.11370981778239425, 0.1414295201390316, 0.1028893278840275], [0.05190866667474777, 0.04156316420177237, 0.11326061999478482, 0.1894757147748164, 0.11370981778239425, 0.0, 0.14427277598451618, 0.11039192289557324], [0.1540750221737106, 0.13126358851521616, 0.07395875790321814, 0.24538200335684335, 0.1414295201390316, 0.14427277598451618, 0.0, 0.10119047688570917], [0.11682182268678723, 0.10531309073663406, 0.0792758395215827, 0.1730930061813066, 0.1028893278840275, 0.11039192289557324, 0.10119047688570917, 0.0]], [[0.0, 0.0510070147639401, 0.2222620809083766, 0.18928788842312072, 0.10869539533951686, 0.05643931006290107, 0.10415280920361779, 0.10627215635869869], [0.0510070147639401, 0.0, 0.2504224247607407, 0.19760594739880832, 0.14823980085550942, 0.06498258259464866, 0.13997046773055632, 0.14222444098277262], [0.2222620809083766, 0.2504224247607407, 0.0, 0.3028043966189566, 0.14074034466070823, 0.21774847256959745, 0.19308006932674357, 0.14765021026999778], [0.18928788842312072, 0.19760594739880832, 0.3028043966189566, 0.0, 0.2327486586301197, 0.16879583552399197, 0.2418526398026331, 0.25059227732827194], [0.10869539533951686, 0.14823980085550942, 0.14074034466070823, 0.2327486586301197, 0.0, 0.11853684914930374, 0.06567473853989389, 0.038519187718374086], [0.05643931006290107, 0.06498258259464866, 0.21774847256959745, 0.16879583552399197, 0.11853684914930374, 0.0, 0.11329923418139153, 0.11703759562502057], [0.10415280920361779, 0.13997046773055632, 0.19308006932674357, 0.2418526398026331, 0.06567473853989389, 0.11329923418139153, 0.0, 0.05353936996733973], [0.10627215635869869, 0.14222444098277262, 0.14765021026999778, 0.25059227732827194, 0.038519187718374086, 0.11703759562502057, 0.05353936996733973, 0.0]], [[0.0, 0.07429157824492778, 0.08875246387461856, 0.2509373276394016, 0.13504566494867645, 0.05309939442866742, 0.10832597238990299, 0.14094908950635673], [0.07429157824492778, 0.0, 0.07102912353149451, 0.24051528683265547, 0.12606109126032786, 0.07346282865710414, 0.09527491327068578, 0.0913539302846002], [0.08875246387461856, 0.07102912353149451, 0.0, 0.2033328796443634, 0.0841303444903881, 0.08086621910181542, 0.07661784329696353, 0.0944485976016598], [0.2509373276394016, 0.24051528683265547, 0.2033328796443634, 0.0, 0.130126187331661, 0.20715547750018073, 0.2600066899100906, 0.25579966410272165], [0.13504566494867645, 0.12606109126032786, 0.0841303444903881, 0.130126187331661, 0.0, 0.0960816796801832, 0.15513527610498537, 0.16166214460385658], [0.05309939442866742, 0.07346282865710414, 0.08086621910181542, 0.20715547750018073, 0.0960816796801832, 0.0, 0.1278984770069972, 0.14519425726511123], [0.10832597238990299, 0.09527491327068578, 0.07661784329696353, 0.2600066899100906, 0.15513527610498537, 0.1278984770069972, 0.0, 0.064729289005656], [0.14094908950635673, 0.0913539302846002, 0.0944485976016598, 0.25579966410272165, 0.16166214460385658, 0.14519425726511123, 0.064729289005656, 0.0]], [[0.0, 0.0, 0.0, 0.0, 0.0, 0.0, 0.0, 0.0], [0.0, 0.0, 0.0, 0.0, 0.0, 0.0, 0.0, 0.0], [0.0, 0.0, 0.0, 0.0, 0.0, 0.0, 0.0, 0.0], [0.0, 0.0, 0.0, 0.0, 0.0, 0.0, 0.0, 0.0], [0.0, 0.0, 0.0, 0.0, 0.0, 0.0, 0.0, 0.0], [0.0, 0.0, 0.0, 0.0, 0.0, 0.0, 0.0, 0.0], [0.0, 0.0, 0.0, 0.0, 0.0, 0.0, 0.0, 0.0], [0.0, 0.0, 0.0, 0.0, 0.0, 0.0, 0.0, 0.0]], [[0.0, 0.0, 0.0, 0.0, 0.0, 0.0, 0.0, 0.0], [0.0, 0.0, 0.0, 0.0, 0.0, 0.0, 0.0, 0.0], [0.0, 0.0, 0.0, 0.0, 0.0, 0.0, 0.0, 0.0], [0.0, 0.0, 0.0, 0.0, 0.0, 0.0, 0.0, 0.0], [0.0, 0.0, 0.0, 0.0, 0.0, 0.0, 0.0, 0.0], [0.0, 0.0, 0.0, 0.0, 0.0, 0.0, 0.0, 0.0], [0.0, 0.0, 0.0, 0.0, 0.0, 0.0, 0.0, 0.0], [0.0, 0.0, 0.0, 0.0, 0.0, 0.0, 0.0, 0.0]], [[0.0, 0.0, 0.0, 0.0, 0.0, 0.0, 0.0, 0.0], [0.0, 0.0, 0.0, 0.0, 0.0, 0.0, 0.0, 0.0], [0.0, 0.0, 0.0, 0.0, 0.0, 0.0, 0.0, 0.0], [0.0, 0.0, 0.0, 0.0, 0.0, 0.0, 0.0, 0.0], [0.0, 0.0, 0.0, 0.0, 0.0, 0.0, 0.0, 0.0], [0.0, 0.0, 0.0, 0.0, 0.0, 0.0, 0.0, 0.0], [0.0, 0.0, 0.0, 0.0, 0.0, 0.0, 0.0, 0.0], [0.0, 0.0, 0.0, 0.0, 0.0, 0.0, 0.0, 0.0]], [[0.0, 0.0, 0.0, 0.0, 0.0, 0.0, 0.0, 0.0], [0.0, 0.0, 0.0, 0.0, 0.0, 0.0, 0.0, 0.0], [0.0, 0.0, 0.0, 0.0, 0.0, 0.0, 0.0, 0.0], [0.0, 0.0, 0.0, 0.0, 0.0, 0.0, 0.0, 0.0], [0.0, 0.0, 0.0, 0.0, 0.0, 0.0, 0.0, 0.0], [0.0, 0.0, 0.0, 0.0, 0.0, 0.0, 0.0, 0.0], [0.0, 0.0, 0.0, 0.0, 0.0, 0.0, 0.0, 0.0], [0.0, 0.0, 0.0, 0.0, 0.0, 0.0, 0.0, 0.0]], [[0.0, 0.022444627152196125, 0.07220941062570428, 0.16084437662796686, 0.027928813924173217, 0.08156375211500985, 0.05004950932088287, 0.06037793199606366], [0.022444627152196125, 0.0, 0.07884698842202474, 0.15621739588544079, 0.0348927976782318, 0.07799208489846766, 0.057697639326249606, 0.0632598320546127], [0.07220941062570428, 0.07884698842202474, 0.0, 0.14387495420867394, 0.058313246367200935, 0.07439309073271066, 0.029223959282145544, 0.03523390070306488], [0.16084437662796686, 0.15621739588544079, 0.14387495420867394, 0.0, 0.16167837402659185, 0.12608428348462478, 0.13558062973433888, 0.12480443053488001], [0.027928813924173217, 0.0348927976782318, 0.058313246367200935, 0.16167837402659185, 0.0, 0.09011172902643294, 0.03791748919528051, 0.05914813913151949], [0.08156375211500985, 0.07799208489846766, 0.07439309073271066, 0.12608428348462478, 0.09011172902643294, 0.0, 0.07356774328022875, 0.04335769762625802], [0.05004950932088287, 0.057697639326249606, 0.029223959282145544, 0.13558062973433888, 0.03791748919528051, 0.07356774328022875, 0.0, 0.03208637080259757], [0.06037793199606366, 0.0632598320546127, 0.03523390070306488, 0.12480443053488001, 0.05914813913151949, 0.04335769762625802, 0.03208637080259757, 0.0]], [[0.0, 0.3825618369923172, 0.42338900926780265, 0.29403867640293185, 0.3715592379355929, 0.2771673029610474, 0.3624069602749294, 0.4182091845978294], [0.3825618369923172, 0.0, 0.09916567876495119, 0.16355526527378528, 0.01675812950662918, 0.16004711095417457, 0.025919847814939258, 0.04896883368222003], [0.42338900926780265, 0.09916567876495119, 0.0, 0.17369673762456464, 0.11405052348854981, 0.18168436129310897, 0.11858441973723136, 0.09600229004106613], [0.29403867640293185, 0.16355526527378528, 0.17369673762456464, 0.0, 0.15995745020166516, 0.024636134999115447, 0.15115422681675342, 0.20568780627659292], [0.3715592379355929, 0.01675812950662918, 0.11405052348854981, 0.15995745020166516, 0.0, 0.15431012618536957, 0.011281900407833835, 0.061175630039356686], [0.2771673029610474, 0.16004711095417457, 0.18168436129310897, 0.024636134999115447, 0.15431012618536957, 0.0, 0.14461403747236828, 0.2039875448783652], [0.3624069602749294, 0.025919847814939258, 0.11858441973723136, 0.15115422681675342, 0.011281900407833835, 0.14461403747236828, 0.0, 0.07209466684335536], [0.4182091845978294, 0.04896883368222003, 0.09600229004106613, 0.20568780627659292, 0.061175630039356686, 0.2039875448783652, 0.07209466684335536, 0.0]], [[0.0, 0.08550979124796941, 0.10870516764679868, 0.12891062857310678, 0.09905761909695726, 0.08094548910358633, 0.09378919368008327, 0.10175975234311944], [0.08550979124796941, 0.0, 0.13052034776033075, 0.10609007557981183, 0.05026276453947954, 0.06876586004029493, 0.06926823877809248, 0.07922795035624655], [0.10870516764679868, 0.13052034776033075, 0.0, 0.1484309854999289, 0.1322850015487314, 0.1559651182413404, 0.15221171142507225, 0.13990849855006454], [0.12891062857310678, 0.10609007557981183, 0.1484309854999289, 0.0, 0.1046925649375782, 0.11812814197889868, 0.14402359735085665, 0.12325504125290258], [0.09905761909695726, 0.05026276453947954, 0.1322850015487314, 0.1046925649375782, 0.0, 0.08720958345954499, 0.11345419709694231, 0.08839042626226909], [0.08094548910358633, 0.06876586004029493, 0.1559651182413404, 0.11812814197889868, 0.08720958345954499, 0.0, 0.10196942903696397, 0.13005743896146976], [0.09378919368008327, 0.06926823877809248, 0.15221171142507225, 0.14402359735085665, 0.11345419709694231, 0.10196942903696397, 0.0, 0.08086727641694369], [0.10175975234311944, 0.07922795035624655, 0.13990849855006454, 0.12325504125290258, 0.08839042626226909, 0.13005743896146976, 0.08086727641694369, 0.0]], [[0.0, 0.0, 0.0, 0.0, 0.0, 0.0, 0.0, 0.0], [0.0, 0.0, 0.0, 0.0, 0.0, 0.0, 0.0, 0.0], [0.0, 0.0, 0.0, 0.0, 0.0, 0.0, 0.0, 0.0], [0.0, 0.0, 0.0, 0.0, 0.0, 0.0, 0.0, 0.0], [0.0, 0.0, 0.0, 0.0, 0.0, 0.0, 0.0, 0.0], [0.0, 0.0, 0.0, 0.0, 0.0, 0.0, 0.0, 0.0], [0.0, 0.0, 0.0, 0.0, 0.0, 0.0, 0.0, 0.0], [0.0, 0.0, 0.0, 0.0, 0.0, 0.0, 0.0, 0.0]], [[0.0, 0.3912117524377867, 0.29702400542954227, 0.07229464148774942, 0.38288986845232664, 0.4126843473609099, 0.26993970689488583, 0.3257269766590636], [0.3912117524377867, 0.0, 0.10331815825610591, 0.32374702236591724, 0.00963481805260155, 0.025487026876671922, 0.13129047611356737, 0.07296962560117617], [0.29702400542954227, 0.10331815825610591, 0.0, 0.22701138232185888, 0.09385404437635413, 0.128126700177443, 0.028487862499054575, 0.03070632436432075], [0.07229464148774942, 0.32374702236591724, 0.22701138232185888, 0.0, 0.3151442308041186, 0.34600471138274314, 0.19941208478292424, 0.25635639512760006], [0.38288986845232664, 0.00963481805260155, 0.09385404437635413, 0.3151442308041186, 0.0, 0.03509859790280228, 0.1219162610579983, 0.06342372169761126], [0.4126843473609099, 0.025487026876671922, 0.128126700177443, 0.34600471138274314, 0.03509859790280228, 0.0, 0.15581127074640258, 0.09805471256144078], [0.26993970689488583, 0.13129047611356737, 0.028487862499054575, 0.19941208478292424, 0.1219162610579983, 0.15581127074640258, 0.0, 0.05913543296124839], [0.3257269766590636, 0.07296962560117617, 0.03070632436432075, 0.25635639512760006, 0.06342372169761126, 0.09805471256144078, 0.05913543296124839, 0.0]], [[0.0, 0.033367809133868956, 0.06684869353289613, 0.06108508650659406, 0.07903608152443269, 0.03303330042175895, 0.06427771632046436, 0.05782060309949074], [0.033367809133868956, 0.0, 0.09317727372801522, 0.07532393694331047, 0.09986927240023216, 0.05605235926550031, 0.08637976774789632, 0.09061741667345832], [0.06684869353289613, 0.09317727372801522, 0.0, 0.037249782538846234, 0.022443434435829246, 0.037599553121034565, 0.10253688244539053, 0.04126075235673944], [0.06108508650659406, 0.07532393694331047, 0.037249782538846234, 0.0, 0.028784247991738142, 0.030067487025513012, 0.11584307378681823, 0.06924317994962455], [0.07903608152443269, 0.09986927240023216, 0.022443434435829246, 0.028784247991738142, 0.0, 0.046358896020291404, 0.12247232805065876, 0.06351116462680997], [0.03303330042175895, 0.05605235926550031, 0.037599553121034565, 0.030067487025513012, 0.046358896020291404, 0.0, 0.08664276494331062, 0.04897728767850417], [0.06427771632046436, 0.08637976774789632, 0.10253688244539053, 0.11584307378681823, 0.12247232805065876, 0.08664276494331062, 0.0, 0.06630543139974833], [0.05782060309949074, 0.09061741667345832, 0.04126075235673944, 0.06924317994962455, 0.06351116462680997, 0.04897728767850417, 0.06630543139974833, 0.0]], [[0.0, 0.0, 0.0, 0.0, 0.0, 0.0, 0.0, 0.0], [0.0, 0.0, 0.0, 0.0, 0.0, 0.0, 0.0, 0.0], [0.0, 0.0, 0.0, 0.0, 0.0, 0.0, 0.0, 0.0], [0.0, 0.0, 0.0, 0.0, 0.0, 0.0, 0.0, 0.0], [0.0, 0.0, 0.0, 0.0, 0.0, 0.0, 0.0, 0.0], [0.0, 0.0, 0.0, 0.0, 0.0, 0.0, 0.0, 0.0], [0.0, 0.0, 0.0, 0.0, 0.0, 0.0, 0.0, 0.0], [0.0, 0.0, 0.0, 0.0, 0.0, 0.0, 0.0, 0.0]], [[0.0, 0.043057561759640615, 0.08664225064881556, 0.10033011153789889, 0.01852409350774766, 0.06096408182078387, 0.1651149192720018, 0.09862678173787699], [0.043057561759640615, 0.0, 0.04396978471852622, 0.07439920035288038, 0.025058612355425613, 0.029031395635737093, 0.1258440736400641, 0.06102458023965815], [0.08664225064881556, 0.04396978471852622, 0.0, 0.062266591136879344, 0.06835145153523489, 0.04556636168437415, 0.08494341222625394, 0.030898851164324174], [0.10033011153789889, 0.07439920035288038, 0.062266591136879344, 0.0, 0.0852850328842773, 0.09583280050991133, 0.08555455826504527, 0.03517614886376954], [0.01852409350774766, 0.025058612355425613, 0.06835145153523489, 0.0852850328842773, 0.0, 0.04726228309831487, 0.14727565474602594, 0.08070774558188232], [0.06096408182078387, 0.029031395635737093, 0.04556636168437415, 0.09583280050991133, 0.04726228309831487, 0.0, 0.12909726263895765, 0.07316132616287316], [0.1651149192720018, 0.1258440736400641, 0.08494341222625394, 0.08555455826504527, 0.14727565474602594, 0.12909726263895765, 0.0, 0.0685021029969859], [0.09862678173787699, 0.06102458023965815, 0.030898851164324174, 0.03517614886376954, 0.08070774558188232, 0.07316132616287316, 0.0685021029969859, 0.0]], [[0.0, 0.0, 0.0, 0.0, 0.0, 0.0, 0.0, 0.0], [0.0, 0.0, 0.0, 0.0, 0.0, 0.0, 0.0, 0.0], [0.0, 0.0, 0.0, 0.0, 0.0, 0.0, 0.0, 0.0], [0.0, 0.0, 0.0, 0.0, 0.0, 0.0, 0.0, 0.0], [0.0, 0.0, 0.0, 0.0, 0.0, 0.0, 0.0, 0.0], [0.0, 0.0, 0.0, 0.0, 0.0, 0.0, 0.0, 0.0], [0.0, 0.0, 0.0, 0.0, 0.0, 0.0, 0.0, 0.0], [0.0, 0.0, 0.0, 0.0, 0.0, 0.0, 0.0, 0.0]], [[0.0, 0.0738818465489465, 0.10982796126087722, 0.07957483468581596, 0.10851887580017752, 0.10577436835375435, 0.159099847625352, 0.1417868809576012], [0.0738818465489465, 0.0, 0.07636212716666942, 0.033976473447534905, 0.0928604337422754, 0.09627761200847891, 0.12406129733815541, 0.13147877289430768], [0.10982796126087722, 0.07636212716666942, 0.0, 0.043992550818465474, 0.037069578855091, 0.04765830322384394, 0.05525073441205085, 0.09011241123963253], [0.07957483468581596, 0.033976473447534905, 0.043992550818465474, 0.0, 0.06507811594860281, 0.07068706341701111, 0.09380756152487332, 0.11219122564565816], [0.10851887580017752, 0.0928604337422754, 0.037069578855091, 0.06507811594860281, 0.0, 0.011468681394816509, 0.07527834088758235, 0.05812147475840391], [0.10577436835375435, 0.09627761200847891, 0.04765830322384394, 0.07068706341701111, 0.011468681394816509, 0.0, 0.08579662258636173, 0.05214914225366004], [0.159099847625352, 0.12406129733815541, 0.05525073441205085, 0.09380756152487332, 0.07527834088758235, 0.08579662258636173, 0.0, 0.11671055127915883], [0.1417868809576012, 0.13147877289430768, 0.09011241123963253, 0.11219122564565816, 0.05812147475840391, 0.05214914225366004, 0.11671055127915883, 0.0]], [[0.0, 0.04934114530404345, 0.03312043772936227, 0.11620861639333316, 0.07577224474765819, 0.029269495371800368, 0.050077171757579454, 0.14759193269139906], [0.04934114530404345, 0.0, 0.02540328161405716, 0.07313534011673807, 0.12431530703383699, 0.07056719984725049, 0.0710676075440954, 0.11170008752577588], [0.03312043772936227, 0.02540328161405716, 0.0, 0.08376317336682494, 0.10502957584824012, 0.04723821989881343, 0.04647940484515438, 0.11550337445268159], [0.11620861639333316, 0.07313534011673807, 0.08376317336682494, 0.0, 0.18521986146236638, 0.12655108222495018, 0.11005646167486675, 0.04519599455737524], [0.07577224474765819, 0.12431530703383699, 0.10502957584824012, 0.18521986146236638, 0.0, 0.06151561673497379, 0.08680746590975855, 0.2087764115320633], [0.029269495371800368, 0.07056719984725049, 0.04723821989881343, 0.12655108222495018, 0.06151561673497379, 0.0, 0.03096107793962091, 0.15050228217245185], [0.050077171757579454, 0.0710676075440954, 0.04647940484515438, 0.11005646167486675, 0.08680746590975855, 0.03096107793962091, 0.0, 0.1269958377509006], [0.14759193269139906, 0.11170008752577588, 0.11550337445268159, 0.04519599455737524, 0.2087764115320633, 0.15050228217245185, 0.1269958377509006, 0.0]], [[0.0, 0.03264803831311686, 0.04063007259519273, 0.12907637692264143, 0.03416481275019708, 0.03434906209027407, 0.04693645664681366, 0.05209697030534778], [0.03264803831311686, 0.0, 0.04474989790613252, 0.13545461516499746, 0.038456985524096265, 0.03869516865620891, 0.049616484076489865, 0.05436577052823337], [0.04063007259519273, 0.04474989790613252, 0.0, 0.12616220597109, 0.01776423368321416, 0.019795245028099127, 0.006697803431742139, 0.012499552817088339], [0.12907637692264143, 0.13545461516499746, 0.12616220597109, 0.0, 0.13957677120492898, 0.14134212676970098, 0.1245886563071546, 0.13165275626270956], [0.03416481275019708, 0.038456985524096265, 0.01776423368321416, 0.13957677120492898, 0.0, 0.002099917533339637, 0.023440419922005, 0.023759055505020013], [0.03434906209027407, 0.03869516865620891, 0.019795245028099127, 0.14134212676970098, 0.002099917533339637, 0.0, 0.025375255745678758, 0.025294695482882837], [0.04693645664681366, 0.049616484076489865, 0.006697803431742139, 0.1245886563071546, 0.023440419922005, 0.025375255745678758, 0.0, 0.008838860049966046], [0.05209697030534778, 0.05436577052823337, 0.012499552817088339, 0.13165275626270956, 0.023759055505020013, 0.025294695482882837, 0.008838860049966046, 0.0]], [[0.0, 0.0, 0.0, 0.0, 0.0, 0.0, 0.0, 0.0], [0.0, 0.0, 0.0, 0.0, 0.0, 0.0, 0.0, 0.0], [0.0, 0.0, 0.0, 0.0, 0.0, 0.0, 0.0, 0.0], [0.0, 0.0, 0.0, 0.0, 0.0, 0.0, 0.0, 0.0], [0.0, 0.0, 0.0, 0.0, 0.0, 0.0, 0.0, 0.0], [0.0, 0.0, 0.0, 0.0, 0.0, 0.0, 0.0, 0.0], [0.0, 0.0, 0.0, 0.0, 0.0, 0.0, 0.0, 0.0], [0.0, 0.0, 0.0, 0.0, 0.0, 0.0, 0.0, 0.0]], [[0.0, 0.04039926361736388, 0.12236252849029644, 0.11479091607117081, 0.019977965596374984, 0.08146177005358972, 0.1254483245274022, 0.16632809976736873], [0.04039926361736388, 0.0, 0.16105180428025323, 0.07480097881692727, 0.06029758459746692, 0.12109524391901759, 0.1640464474819482, 0.20339333258575285], [0.12236252849029644, 0.16105180428025323, 0.0, 0.23152116390426156, 0.10303962021917143, 0.04225631665912525, 0.003277076154517603, 0.048411521761592816], [0.11479091607117081, 0.07480097881692727, 0.23152116390426156, 0.0, 0.1343516722570956, 0.1934198407825007, 0.23434882532885318, 0.2710642969390347], [0.019977965596374984, 0.06029758459746692, 0.10303962021917143, 0.1343516722570956, 0.0, 0.061714741351262474, 0.1061689659950988, 0.14782155035765598], [0.08146177005358972, 0.12109524391901759, 0.04225631665912525, 0.1934198407825007, 0.061714741351262474, 0.0, 0.04549936718035335, 0.08945551182816316], [0.1254483245274022, 0.1640464474819482, 0.003277076154517603, 0.23434882532885318, 0.1061689659950988, 0.04549936718035335, 0.0, 0.04519538846248262], [0.16632809976736873, 0.20339333258575285, 0.048411521761592816, 0.2710642969390347, 0.14782155035765598, 0.08945551182816316, 0.04519538846248262, 0.0]], [[0.0, 0.05107090020821706, 0.08931285552750151, 0.08951748186331758, 0.01204580199350983, 0.07952630142628651, 0.1423458202082629, 0.1643277342075691], [0.05107090020821706, 0.0, 0.1193506851723833, 0.1006313924540418, 0.04537256130915995, 0.08991191444855746, 0.15054600402207188, 0.17585925787058548], [0.08931285552750151, 0.1193506851723833, 0.0, 0.041633384131896024, 0.08364365690600521, 0.044510861786661894, 0.07163929362811788, 0.08553153231322207], [0.08951748186331758, 0.1006313924540418, 0.041633384131896024, 0.0, 0.0795242282536873, 0.010912521585128876, 0.05340160695881191, 0.0772580277518267], [0.01204580199350983, 0.04537256130915995, 0.08364365690600521, 0.0795242282536873, 0.0, 0.06921019794152633, 0.13260410770976525, 0.15530999600780435], [0.07952630142628651, 0.08991191444855746, 0.044510861786661894, 0.010912521585128876, 0.06921019794152633, 0.0, 0.06396927019357247, 0.08808744096388883], [0.1423458202082629, 0.15054600402207188, 0.07163929362811788, 0.05340160695881191, 0.13260410770976525, 0.06396927019357247, 0.0, 0.026683850489809757], [0.1643277342075691, 0.17585925787058548, 0.08553153231322207, 0.0772580277518267, 0.15530999600780435, 0.08808744096388883, 0.026683850489809757, 0.0]], [[0.0, 0.11404660374639904, 0.14744214520477164, 0.16810155123588472, 0.0545506491663905, 0.05042229064954853, 0.09540739976858162, 0.007743126586952337], [0.11404660374639904, 0.0, 0.25451798154134775, 0.1381515403314584, 0.14061558862500365, 0.15298518499252767, 0.10497949147854768, 0.11528771782332113], [0.14744214520477164, 0.25451798154134775, 0.0, 0.3009273836310441, 0.11844260467563482, 0.13843490293309535, 0.18429490786096683, 0.1497645454058205], [0.16810155123588472, 0.1381515403314584, 0.3009273836310441, 0.0, 0.2200437125397531, 0.16578022530388212, 0.2237490967732835, 0.16253200941896387], [0.0545506491663905, 0.14061558862500365, 0.11844260467563482, 0.2200437125397531, 0.0, 0.08996067635512953, 0.07208515726145556, 0.06162027082631219], [0.05042229064954853, 0.15298518499252767, 0.13843490293309535, 0.16578022530388212, 0.08996067635512953, 0.0, 0.14446540690808468, 0.04443753085150135], [0.09540739976858162, 0.10497949147854768, 0.18429490786096683, 0.2237490967732835, 0.07208515726145556, 0.14446540690808468, 0.0, 0.10252831628967263], [0.007743126586952337, 0.11528771782332113, 0.1497645454058205, 0.16253200941896387, 0.06162027082631219, 0.04443753085150135, 0.10252831628967263, 0.0]], [[0.0, 0.0, 0.0, 0.0, 0.0, 0.0, 0.0, 0.0], [0.0, 0.0, 0.0, 0.0, 0.0, 0.0, 0.0, 0.0], [0.0, 0.0, 0.0, 0.0, 0.0, 0.0, 0.0, 0.0], [0.0, 0.0, 0.0, 0.0, 0.0, 0.0, 0.0, 0.0], [0.0, 0.0, 0.0, 0.0, 0.0, 0.0, 0.0, 0.0], [0.0, 0.0, 0.0, 0.0, 0.0, 0.0, 0.0, 0.0], [0.0, 0.0, 0.0, 0.0, 0.0, 0.0, 0.0, 0.0], [0.0, 0.0, 0.0, 0.0, 0.0, 0.0, 0.0, 0.0]], [[0.0, 0.0, 0.0, 0.0, 0.0, 0.0, 0.0, 0.0], [0.0, 0.0, 0.0, 0.0, 0.0, 0.0, 0.0, 0.0], [0.0, 0.0, 0.0, 0.0, 0.0, 0.0, 0.0, 0.0], [0.0, 0.0, 0.0, 0.0, 0.0, 0.0, 0.0, 0.0], [0.0, 0.0, 0.0, 0.0, 0.0, 0.0, 0.0, 0.0], [0.0, 0.0, 0.0, 0.0, 0.0, 0.0, 0.0, 0.0], [0.0, 0.0, 0.0, 0.0, 0.0, 0.0, 0.0, 0.0], [0.0, 0.0, 0.0, 0.0, 0.0, 0.0, 0.0, 0.0]], [[0.0, 0.07816665496754098, 0.09151986926442177, 0.1150440781880877, 0.05434866990972811, 0.019452684558964362, 0.09764122017923554, 0.07279106118737602], [0.07816665496754098, 0.0, 0.030561476957319495, 0.05730789594489968, 0.02677032706694214, 0.0682179620164505, 0.02450560478552662, 0.04339294266509174], [0.09151986926442177, 0.030561476957319495, 0.0, 0.028147726384024466, 0.04091733023400565, 0.07712844345412402, 0.017863266010226468, 0.029493401432100868], [0.1150440781880877, 0.05730789594489968, 0.028147726384024466, 0.0, 0.06797071714293738, 0.09973635479516646, 0.03657995147020403, 0.04716441215602502], [0.05434866990972811, 0.02677032706694214, 0.04091733023400565, 0.06797071714293738, 0.0, 0.04218849858978179, 0.04569709672052756, 0.03270445158935776], [0.019452684558964362, 0.0682179620164505, 0.07712844345412402, 0.09973635479516646, 0.04218849858978179, 0.0, 0.08567539166742916, 0.055376349645380976], [0.09764122017923554, 0.02450560478552662, 0.017863266010226468, 0.03657995147020403, 0.04569709672052756, 0.08567539166742916, 0.0, 0.04535810645966749], [0.07279106118737602, 0.04339294266509174, 0.029493401432100868, 0.04716441215602502, 0.03270445158935776, 0.055376349645380976, 0.04535810645966749, 0.0]], [[0.0, 0.0029574884873807034, 0.02167867683029472, 0.05865091024962935, 0.030832015089910063, 0.03350032763778226, 0.030775085987417364, 0.04675945473396175], [0.0029574884873807034, 0.0, 0.02276995257387059, 0.05593154531787024, 0.032627346272676064, 0.03266256916279179, 0.029925369111003595, 0.04891307082601583], [0.02167867683029472, 0.02276995257387059, 0.0, 0.07388876656519491, 0.01202863678218672, 0.020813898493484282, 0.018925585567040545, 0.02957111580331201], [0.05865091024962935, 0.05593154531787024, 0.07388876656519491, 0.0, 0.0854024239752053, 0.06813749675913885, 0.06659841861457066, 0.10212461248670297], [0.030832015089910063, 0.032627346272676064, 0.01202863678218672, 0.0854024239752053, 0.0, 0.029416426181394985, 0.02828884126860539, 0.01759875209808328], [0.03350032763778226, 0.03266256916279179, 0.020813898493484282, 0.06813749675913885, 0.029416426181394985, 0.0, 0.002758281200634229, 0.04451109502024541], [0.030775085987417364, 0.029925369111003595, 0.018925585567040545, 0.06659841861457066, 0.02828884126860539, 0.002758281200634229, 0.0, 0.04398689355978895], [0.04675945473396175, 0.04891307082601583, 0.02957111580331201, 0.10212461248670297, 0.01759875209808328, 0.04451109502024541, 0.04398689355978895, 0.0]], [[0.0, 0.39286020898493745, 0.46146854242879354, 0.3646551735246371, 0.3232330011274168, 0.293885516327328, 0.16979469500838862, 0.3168295026721368], [0.39286020898493745, 0.0, 0.27565668816910543, 0.25239514995103995, 0.08948794317114864, 0.19306821748165787, 0.459309326874672, 0.18491635014047544], [0.46146854242879354, 0.27565668816910543, 0.0, 0.25507121658492393, 0.2519600167555986, 0.23857872611317793, 0.4650347025728185, 0.24272587029436302], [0.3646551735246371, 0.25239514995103995, 0.25507121658492393, 0.0, 0.22443428351827946, 0.16262861420009672, 0.3779124809297535, 0.13705014017380926], [0.3232330011274168, 0.08948794317114864, 0.2519600167555986, 0.22443428351827946, 0.0, 0.13784646997171335, 0.38855419800625823, 0.14535716943785662], [0.293885516327328, 0.19306821748165787, 0.23857872611317793, 0.16262861420009672, 0.13784646997171335, 0.0, 0.35255916814743216, 0.04330280796350722], [0.16979469500838862, 0.459309326874672, 0.4650347025728185, 0.3779124809297535, 0.38855419800625823, 0.35255916814743216, 0.0, 0.37347181330071627], [0.3168295026721368, 0.18491635014047544, 0.24272587029436302, 0.13705014017380926, 0.14535716943785662, 0.04330280796350722, 0.37347181330071627, 0.0]], [[0.0, 0.0, 0.0, 0.0, 0.0, 0.0, 0.0, 0.0], [0.0, 0.0, 0.0, 0.0, 0.0, 0.0, 0.0, 0.0], [0.0, 0.0, 0.0, 0.0, 0.0, 0.0, 0.0, 0.0], [0.0, 0.0, 0.0, 0.0, 0.0, 0.0, 0.0, 0.0], [0.0, 0.0, 0.0, 0.0, 0.0, 0.0, 0.0, 0.0], [0.0, 0.0, 0.0, 0.0, 0.0, 0.0, 0.0, 0.0], [0.0, 0.0, 0.0, 0.0, 0.0, 0.0, 0.0, 0.0], [0.0, 0.0, 0.0, 0.0, 0.0, 0.0, 0.0, 0.0]], [[0.0, 0.0, 0.0, 0.0, 0.0, 0.0, 0.0, 0.0], [0.0, 0.0, 0.0, 0.0, 0.0, 0.0, 0.0, 0.0], [0.0, 0.0, 0.0, 0.0, 0.0, 0.0, 0.0, 0.0], [0.0, 0.0, 0.0, 0.0, 0.0, 0.0, 0.0, 0.0], [0.0, 0.0, 0.0, 0.0, 0.0, 0.0, 0.0, 0.0], [0.0, 0.0, 0.0, 0.0, 0.0, 0.0, 0.0, 0.0], [0.0, 0.0, 0.0, 0.0, 0.0, 0.0, 0.0, 0.0], [0.0, 0.0, 0.0, 0.0, 0.0, 0.0, 0.0, 0.0]], [[0.0, 0.0, 0.0, 0.0, 0.0, 0.0, 0.0, 0.0], [0.0, 0.0, 0.0, 0.0, 0.0, 0.0, 0.0, 0.0], [0.0, 0.0, 0.0, 0.0, 0.0, 0.0, 0.0, 0.0], [0.0, 0.0, 0.0, 0.0, 0.0, 0.0, 0.0, 0.0], [0.0, 0.0, 0.0, 0.0, 0.0, 0.0, 0.0, 0.0], [0.0, 0.0, 0.0, 0.0, 0.0, 0.0, 0.0, 0.0], [0.0, 0.0, 0.0, 0.0, 0.0, 0.0, 0.0, 0.0], [0.0, 0.0, 0.0, 0.0, 0.0, 0.0, 0.0, 0.0]], [[0.0, 0.025952922887613777, 0.09511264728782517, 0.10558850002322076, 0.051704747983009794, 0.042960892233352435, 0.09511377551213233, 0.11249202790627635], [0.025952922887613777, 0.0, 0.09917035956947401, 0.10942433011098768, 0.06561482455123967, 0.05136711409046071, 0.09891182777408614, 0.11417384357029224], [0.09511264728782517, 0.09917035956947401, 0.0, 0.10883355289967538, 0.07196448603732901, 0.07986403160343601, 0.04341521923393451, 0.06553337499139783], [0.10558850002322076, 0.10942433011098768, 0.10883355289967538, 0.0, 0.09711145197281285, 0.09712815863736336, 0.06938933759551938, 0.06171390874084182], [0.051704747983009794, 0.06561482455123967, 0.07196448603732901, 0.09711145197281285, 0.0, 0.021014957007943424, 0.07000920375840246, 0.08699109602212558], [0.042960892233352435, 0.05136711409046071, 0.07986403160343601, 0.09712815863736336, 0.021014957007943424, 0.0, 0.0755256139716924, 0.09028620115894528], [0.09511377551213233, 0.09891182777408614, 0.04341521923393451, 0.06938933759551938, 0.07000920375840246, 0.0755256139716924, 0.0, 0.025188691985968355], [0.11249202790627635, 0.11417384357029224, 0.06553337499139783, 0.06171390874084182, 0.08699109602212558, 0.09028620115894528, 0.025188691985968355, 0.0]], [[0.0, 0.08454123513054909, 0.07792167321970923, 0.09260716953013873, 0.3201279804276083, 0.4078142340698241, 0.2730019157139956, 0.16708602741107254], [0.08454123513054909, 0.0, 0.1584983124286913, 0.1764286792321017, 0.2959217943208719, 0.3627336828619759, 0.2770692116717209, 0.19946263194515082], [0.07792167321970923, 0.1584983124286913, 0.0, 0.03420550919645193, 0.33320449029129834, 0.436286189766652, 0.26311177917772827, 0.14118689910287477], [0.09260716953013873, 0.1764286792321017, 0.03420550919645193, 0.0, 0.3623163630824687, 0.4642918831385163, 0.2915626628005247, 0.17136287277237788], [0.3201279804276083, 0.2959217943208719, 0.33320449029129834, 0.3623163630824687, 0.0, 0.12846473089539012, 0.10682525048067062, 0.21349512652991043], [0.4078142340698241, 0.3627336828619759, 0.436286189766652, 0.4642918831385163, 0.12846473089539012, 0.0, 0.23401496687775414, 0.33164899168769507], [0.2730019157139956, 0.2770692116717209, 0.26311177917772827, 0.2915626628005247, 0.10682525048067062, 0.23401496687775414, 0.0, 0.1288236419362628], [0.16708602741107254, 0.19946263194515082, 0.14118689910287477, 0.17136287277237788, 0.21349512652991043, 0.33164899168769507, 0.1288236419362628, 0.0]], [[0.0, 0.07333114669080787, 0.10003056347765273, 0.005369889517682994, 0.32549093094103965, 0.38934918870495383, 0.24977566248823588, 0.057905271067845175], [0.07333114669080787, 0.0, 0.026996402804545468, 0.06801299832653183, 0.2576415160430167, 0.32327506953487345, 0.17989539780050476, 0.015536360601360355], [0.10003056347765273, 0.026996402804545468, 0.0, 0.09475181332975302, 0.2318446439985299, 0.2980053052719767, 0.15354084858370085, 0.0425094418783554], [0.005369889517682994, 0.06801299832653183, 0.09475181332975302, 0.0, 0.3206946032337975, 0.38469917345155613, 0.24480490574290198, 0.05256840781159265], [0.32549093094103965, 0.2576415160430167, 0.2318446439985299, 0.3206946032337975, 0.0, 0.06834389728259647, 0.07989253670937649, 0.27230374680886843], [0.38934918870495383, 0.32327506953487345, 0.2980053052719767, 0.38469917345155613, 0.06834389728259647, 0.0, 0.14791381126678255, 0.33760388003676606], [0.24977566248823588, 0.17989539780050476, 0.15354084858370085, 0.24480490574290198, 0.07989253670937649, 0.14791381126678255, 0.0, 0.19492293492746496], [0.057905271067845175, 0.015536360601360355, 0.0425094418783554, 0.05256840781159265, 0.27230374680886843, 0.33760388003676606, 0.19492293492746496, 0.0]], [[0.0, 0.08757894592952992, 0.00721693996459507, 0.4530341023793678, 0.7526560774145122, 0.7081658288937542, 0.5996203464547266, 0.5712859637083607], [0.08757894592952992, 0.0, 0.09075331630056768, 0.3861014429392566, 0.6952640068952053, 0.6351018794035596, 0.5370882899263845, 0.5041788501860011], [0.00721693996459507, 0.09075331630056768, 0.0, 0.4523855089468637, 0.7516772717621776, 0.7107286604524903, 0.598766890980327, 0.5710213593200353], [0.4530341023793678, 0.3861014429392566, 0.4523855089468637, 0.0, 0.34472072876470317, 0.4099706953682423, 0.16288049371003027, 0.133763657133322], [0.7526560774145122, 0.6952640068952053, 0.7516772717621776, 0.34472072876470317, 0.0, 0.3858800952318574, 0.19001946471560385, 0.23235357695643408], [0.7081658288937542, 0.6351018794035596, 0.7107286604524903, 0.4099706953682423, 0.3858800952318574, 0.0, 0.3699884552456833, 0.33331517814629724], [0.5996203464547266, 0.5370882899263845, 0.598766890980327, 0.16288049371003027, 0.19001946471560385, 0.3699884552456833, 0.0, 0.061908714206595016], [0.5712859637083607, 0.5041788501860011, 0.5710213593200353, 0.133763657133322, 0.23235357695643408, 0.33331517814629724, 0.061908714206595016, 0.0]], [[0.0, 0.0, 0.0, 0.0, 0.0, 0.0, 0.0, 0.0], [0.0, 0.0, 0.0, 0.0, 0.0, 0.0, 0.0, 0.0], [0.0, 0.0, 0.0, 0.0, 0.0, 0.0, 0.0, 0.0], [0.0, 0.0, 0.0, 0.0, 0.0, 0.0, 0.0, 0.0], [0.0, 0.0, 0.0, 0.0, 0.0, 0.0, 0.0, 0.0], [0.0, 0.0, 0.0, 0.0, 0.0, 0.0, 0.0, 0.0], [0.0, 0.0, 0.0, 0.0, 0.0, 0.0, 0.0, 0.0], [0.0, 0.0, 0.0, 0.0, 0.0, 0.0, 0.0, 0.0]], [[0.0, 0.0, 0.0, 0.0, 0.0, 0.0, 0.0, 0.0], [0.0, 0.0, 0.0, 0.0, 0.0, 0.0, 0.0, 0.0], [0.0, 0.0, 0.0, 0.0, 0.0, 0.0, 0.0, 0.0], [0.0, 0.0, 0.0, 0.0, 0.0, 0.0, 0.0, 0.0], [0.0, 0.0, 0.0, 0.0, 0.0, 0.0, 0.0, 0.0], [0.0, 0.0, 0.0, 0.0, 0.0, 0.0, 0.0, 0.0], [0.0, 0.0, 0.0, 0.0, 0.0, 0.0, 0.0, 0.0], [0.0, 0.0, 0.0, 0.0, 0.0, 0.0, 0.0, 0.0]], [[0.0, 0.0, 0.0, 0.0, 0.0, 0.0, 0.0, 0.0], [0.0, 0.0, 0.0, 0.0, 0.0, 0.0, 0.0, 0.0], [0.0, 0.0, 0.0, 0.0, 0.0, 0.0, 0.0, 0.0], [0.0, 0.0, 0.0, 0.0, 0.0, 0.0, 0.0, 0.0], [0.0, 0.0, 0.0, 0.0, 0.0, 0.0, 0.0, 0.0], [0.0, 0.0, 0.0, 0.0, 0.0, 0.0, 0.0, 0.0], [0.0, 0.0, 0.0, 0.0, 0.0, 0.0, 0.0, 0.0], [0.0, 0.0, 0.0, 0.0, 0.0, 0.0, 0.0, 0.0]], [[0.0, 0.06670624669997055, 0.12218666691839514, 0.2971422060650754, 0.09222831128222136, 0.011037426086138252, 0.053331527685719964, 0.0503068546588482], [0.06670624669997055, 0.0, 0.05618407508289172, 0.3592093928024844, 0.025748250573067864, 0.05571730229453614, 0.013436955368898792, 0.016470848699624265], [0.12218666691839514, 0.05618407508289172, 0.0, 0.40876361683320905, 0.030523016490091037, 0.11135023375953663, 0.06952810345588226, 0.07253706484081697], [0.2971422060650754, 0.3592093928024844, 0.40876361683320905, 0.0, 0.382264816732046, 0.3075757318889706, 0.34696471274384677, 0.3441808524029009], [0.09222831128222136, 0.025748250573067864, 0.030523016490091037, 0.382264816732046, 0.0, 0.081294377867024, 0.039163037705988474, 0.04219005676530394], [0.011037426086138252, 0.05571730229453614, 0.11135023375953663, 0.3075757318889706, 0.081294377867024, 0.0, 0.04232269723958613, 0.039294308568110774], [0.053331527685719964, 0.013436955368898792, 0.06952810345588226, 0.34696471274384677, 0.039163037705988474, 0.04232269723958613, 0.0, 0.003034881290639278], [0.0503068546588482, 0.016470848699624265, 0.07253706484081697, 0.3441808524029009, 0.04219005676530394, 0.039294308568110774, 0.003034881290639278, 0.0]], [[0.0, 0.04681682105833253, 0.05132904048797671, 0.16231388365329524, 0.0281441500132556, 0.06026447173641825, 0.08135027146678583, 0.05768634567819348], [0.04681682105833253, 0.0, 0.011948603305485753, 0.19066844327092172, 0.046569306038454786, 0.0532529305318114, 0.06847691015396307, 0.028970306047957067], [0.05132904048797671, 0.011948603305485753, 0.0, 0.18500725620497524, 0.044057419636556475, 0.04361622395783912, 0.05731910408780976, 0.01730093000066298], [0.16231388365329524, 0.19066844327092172, 0.18500725620497524, 0.0, 0.14623499420235717, 0.14624641933523416, 0.14679969049069774, 0.17380012519362217], [0.0281441500132556, 0.046569306038454786, 0.044057419636556475, 0.14623499420235717, 0.0, 0.033698956522495806, 0.0547437083715824, 0.041349184066462694], [0.06026447173641825, 0.0532529305318114, 0.04361622395783912, 0.14624641933523416, 0.033698956522495806, 0.0, 0.02123998517254825, 0.02880260715049425], [0.08135027146678583, 0.06847691015396307, 0.05731910408780976, 0.14679969049069774, 0.0547437083715824, 0.02123998517254825, 0.0, 0.04022143461020551], [0.05768634567819348, 0.028970306047957067, 0.01730093000066298, 0.17380012519362217, 0.041349184066462694, 0.02880260715049425, 0.04022143461020551, 0.0]], [[0.0, 0.025054645036628114, 0.08039903974766195, 0.17028922194435916, 0.11532928962582718, 0.07377505367474782, 0.07376735147302471, 0.12871637414957315], [0.025054645036628114, 0.0, 0.09453877389045924, 0.18541164489057071, 0.13881873347250742, 0.08705282426739351, 0.08715593862349556, 0.14996569655855507], [0.08039903974766195, 0.09453877389045924, 0.0, 0.09252714978619815, 0.07983426212051689, 0.007991503720687014, 0.00775910539321634, 0.07233900782182401], [0.17028922194435916, 0.18541164489057071, 0.09252714978619815, 0.0, 0.10150329363328074, 0.10010475500654138, 0.09997191013124758, 0.07045877311343372], [0.11532928962582718, 0.13881873347250742, 0.07983426212051689, 0.10150329363328074, 0.0, 0.08460997324505747, 0.08418629887677709, 0.03144226998023046], [0.07377505367474782, 0.08705282426739351, 0.007991503720687014, 0.10010475500654138, 0.08460997324505747, 0.0, 0.00042834202929422835, 0.07915877410732751], [0.07376735147302471, 0.08715593862349556, 0.00775910539321634, 0.09997191013124758, 0.08418629887677709, 0.00042834202929422835, 0.0, 0.07877976950204252], [0.12871637414957315, 0.14996569655855507, 0.07233900782182401, 0.07045877311343372, 0.03144226998023046, 0.07915877410732751, 0.07877976950204252, 0.0]], [[0.0, 0.0, 0.0, 0.0, 0.0, 0.0, 0.0, 0.0], [0.0, 0.0, 0.0, 0.0, 0.0, 0.0, 0.0, 0.0], [0.0, 0.0, 0.0, 0.0, 0.0, 0.0, 0.0, 0.0], [0.0, 0.0, 0.0, 0.0, 0.0, 0.0, 0.0, 0.0], [0.0, 0.0, 0.0, 0.0, 0.0, 0.0, 0.0, 0.0], [0.0, 0.0, 0.0, 0.0, 0.0, 0.0, 0.0, 0.0], [0.0, 0.0, 0.0, 0.0, 0.0, 0.0, 0.0, 0.0], [0.0, 0.0, 0.0, 0.0, 0.0, 0.0, 0.0, 0.0]], [[0.0, 0.0, 0.0, 0.0, 0.0, 0.0, 0.0, 0.0], [0.0, 0.0, 0.0, 0.0, 0.0, 0.0, 0.0, 0.0], [0.0, 0.0, 0.0, 0.0, 0.0, 0.0, 0.0, 0.0], [0.0, 0.0, 0.0, 0.0, 0.0, 0.0, 0.0, 0.0], [0.0, 0.0, 0.0, 0.0, 0.0, 0.0, 0.0, 0.0], [0.0, 0.0, 0.0, 0.0, 0.0, 0.0, 0.0, 0.0], [0.0, 0.0, 0.0, 0.0, 0.0, 0.0, 0.0, 0.0], [0.0, 0.0, 0.0, 0.0, 0.0, 0.0, 0.0, 0.0]], [[0.0, 0.04718977683880716, 0.06771813040966855, 0.12516729556827366, 0.04518320882426055, 0.05366075006066295, 0.11190704029806896, 0.07516228745436832], [0.04718977683880716, 0.0, 0.09088710207105441, 0.11155268443603132, 0.06248815092513877, 0.05719438100166446, 0.11676779172624056, 0.10149356993492284], [0.06771813040966855, 0.09088710207105441, 0.0, 0.1007344158481457, 0.06635132768872715, 0.08634905213201446, 0.061774475087159296, 0.03299485058385431], [0.12516729556827366, 0.11155268443603132, 0.1007344158481457, 0.0, 0.09745309976959746, 0.11357027701723388, 0.08584876936462289, 0.10527248808614928], [0.04518320882426055, 0.06248815092513877, 0.06635132768872715, 0.09745309976959746, 0.0, 0.0381812501460034, 0.09525025711762096, 0.05938655014478156], [0.05366075006066295, 0.05719438100166446, 0.08634905213201446, 0.11357027701723388, 0.0381812501460034, 0.0, 0.10093896451593828, 0.07678833915902002], [0.11190704029806896, 0.11676779172624056, 0.061774475087159296, 0.08584876936462289, 0.09525025711762096, 0.10093896451593828, 0.0, 0.05875337680739155], [0.07516228745436832, 0.10149356993492284, 0.03299485058385431, 0.10527248808614928, 0.05938655014478156, 0.07678833915902002, 0.05875337680739155, 0.0]], [[0.0, 0.0, 0.0, 0.0, 0.0, 0.0, 0.0, 0.0], [0.0, 0.0, 0.0, 0.0, 0.0, 0.0, 0.0, 0.0], [0.0, 0.0, 0.0, 0.0, 0.0, 0.0, 0.0, 0.0], [0.0, 0.0, 0.0, 0.0, 0.0, 0.0, 0.0, 0.0], [0.0, 0.0, 0.0, 0.0, 0.0, 0.0, 0.0, 0.0], [0.0, 0.0, 0.0, 0.0, 0.0, 0.0, 0.0, 0.0], [0.0, 0.0, 0.0, 0.0, 0.0, 0.0, 0.0, 0.0], [0.0, 0.0, 0.0, 0.0, 0.0, 0.0, 0.0, 0.0]], [[0.0, 0.03514248865939963, 0.08999872590890955, 0.07913199900976117, 0.04301245544971825, 0.08840370483638732, 0.09299562427350784, 0.13763461256882903], [0.03514248865939963, 0.0, 0.10245117141739989, 0.05109245549493421, 0.05401802396145452, 0.06850265527551806, 0.08030769819486949, 0.12843529657476982], [0.08999872590890955, 0.10245117141739989, 0.0, 0.1055508669327781, 0.06974424096680713, 0.13341616523555833, 0.07013953477542194, 0.09385160755287793], [0.07913199900976117, 0.05109245549493421, 0.1055508669327781, 0.0, 0.08145282432355269, 0.0885198358589545, 0.055190682745392, 0.09769467357286733], [0.04301245544971825, 0.05401802396145452, 0.06974424096680713, 0.08145282432355269, 0.0, 0.08991990806252097, 0.07080184526097441, 0.11249707411752496], [0.08840370483638732, 0.06850265527551806, 0.13341616523555833, 0.0885198358589545, 0.08991990806252097, 0.0, 0.10850063271523576, 0.15939149370276745], [0.09299562427350784, 0.08030769819486949, 0.07013953477542194, 0.055190682745392, 0.07080184526097441, 0.10850063271523576, 0.0, 0.0538606734581423], [0.13763461256882903, 0.12843529657476982, 0.09385160755287793, 0.09769467357286733, 0.11249707411752496, 0.15939149370276745, 0.0538606734581423, 0.0]], [[0.0, 0.18572197464118062, 0.119510794737559, 0.2506737943354593, 0.09024151405979637, 0.14907426607651306, 0.10603345665187362, 0.1338618108267562], [0.18572197464118062, 0.0, 0.18983187754016578, 0.24003298649932975, 0.22022282136697802, 0.20380850635061423, 0.21297074132354893, 0.26871265163341496], [0.119510794737559, 0.18983187754016578, 0.0, 0.22733757999212262, 0.1432430086580745, 0.2146539627697003, 0.20399309116378053, 0.1639817095445476], [0.2506737943354593, 0.24003298649932975, 0.22733757999212262, 0.0, 0.32425947561704976, 0.35373593323780955, 0.31190033480558926, 0.33959081546836045], [0.09024151405979637, 0.22022282136697802, 0.1432430086580745, 0.32425947561704976, 0.0, 0.11383210792806703, 0.10965164229524607, 0.08393451070201], [0.14907426607651306, 0.20380850635061423, 0.2146539627697003, 0.35373593323780955, 0.11383210792806703, 0.0, 0.10257936738651308, 0.18083568169314182], [0.10603345665187362, 0.21297074132354893, 0.20399309116378053, 0.31190033480558926, 0.10965164229524607, 0.10257936738651308, 0.0, 0.14458296528665818], [0.1338618108267562, 0.26871265163341496, 0.1639817095445476, 0.33959081546836045, 0.08393451070201, 0.18083568169314182, 0.14458296528665818, 0.0]], [[0.0, 0.10105819092539928, 0.09853792844670113, 0.2945334331492823, 0.26934680742611394, 0.14138866723501187, 0.2031044129653818, 0.15650368156799113], [0.10105819092539928, 0.0, 0.12577086887300765, 0.23064352339449395, 0.17675684025105992, 0.060690425182130275, 0.12108235259905432, 0.0686140678485528], [0.09853792844670113, 0.12577086887300765, 0.0, 0.3468526359548557, 0.255150511918759, 0.18415179227800235, 0.24292877171039773, 0.19237518672897816], [0.2945334331492823, 0.23064352339449395, 0.3468526359548557, 0.0, 0.23638760913755533, 0.17172036236105295, 0.11615648767747914, 0.16584548502270743], [0.26934680742611394, 0.17675684025105992, 0.255150511918759, 0.23638760913755533, 0.0, 0.16959577527539568, 0.15519874768160516, 0.15349759128599022], [0.14138866723501187, 0.060690425182130275, 0.18415179227800235, 0.17172036236105295, 0.16959577527539568, 0.0, 0.06412230746412427, 0.01815690276279835], [0.2031044129653818, 0.12108235259905432, 0.24292877171039773, 0.11615648767747914, 0.15519874768160516, 0.06412230746412427, 0.0, 0.05283385656081068], [0.15650368156799113, 0.0686140678485528, 0.19237518672897816, 0.16584548502270743, 0.15349759128599022, 0.01815690276279835, 0.05283385656081068, 0.0]], [[0.0, 0.12478358188045362, 0.12193974399601828, 0.17779939663666736, 0.2484189951022001, 0.23715418502165064, 0.24664954697508978, 0.1755458183019773], [0.12478358188045362, 0.0, 0.10054362106551576, 0.1536450651824078, 0.14961166583813068, 0.12961132782796525, 0.15333580978060082, 0.07323552811977325], [0.12193974399601828, 0.10054362106551576, 0.0, 0.19176183663871957, 0.19559255596230388, 0.17914354615771738, 0.2026216495947645, 0.12657651881429832], [0.17779939663666736, 0.1536450651824078, 0.19176183663871957, 0.0, 0.1898469510636445, 0.18161103391520567, 0.15714063670400447, 0.14608403542611512], [0.2484189951022001, 0.14961166583813068, 0.19559255596230388, 0.1898469510636445, 0.0, 0.03589847551567946, 0.04674853954756976, 0.10090023830626076], [0.23715418502165064, 0.12961132782796525, 0.17914354615771738, 0.18161103391520567, 0.03589847551567946, 0.0, 0.05267243998224429, 0.0826711225125203], [0.24664954697508978, 0.15333580978060082, 0.2026216495947645, 0.15714063670400447, 0.04674853954756976, 0.05267243998224429, 0.0, 0.10593062944316033], [0.1755458183019773, 0.07323552811977325, 0.12657651881429832, 0.14608403542611512, 0.10090023830626076, 0.0826711225125203, 0.10593062944316033, 0.0]], [[0.0, 0.022791460699241258, 0.013360427205967957, 0.5537668881672796, 0.11880377787821536, 0.059514539439568415, 0.04357577884745217, 0.2192805227249452], [0.022791460699241258, 0.0, 0.03614196397203617, 0.5336986970545157, 0.09619678488473479, 0.03676229515538678, 0.020801046305852593, 0.197081540531741], [0.013360427205967957, 0.03614196397203617, 0.0, 0.5653809080909072, 0.13200634433409278, 0.07282631219462209, 0.056907510092226436, 0.23220854705068075], [0.5537668881672796, 0.5336986970545157, 0.5653809080909072, 0.0, 0.44600531297118307, 0.5007279303335912, 0.5151306919949399, 0.3496685141642552], [0.11880377787821536, 0.09619678488473479, 0.13200634433409278, 0.44600531297118307, 0.0, 0.059569903458791804, 0.07549534599229937, 0.10186910379375232], [0.059514539439568415, 0.03676229515538678, 0.07282631219462209, 0.5007279303335912, 0.059569903458791804, 0.0, 0.015970145728406885, 0.16096311345938497], [0.04357577884745217, 0.020801046305852593, 0.056907510092226436, 0.5151306919949399, 0.07549534599229937, 0.015970145728406885, 0.0, 0.1766894849210495], [0.2192805227249452, 0.197081540531741, 0.23220854705068075, 0.3496685141642552, 0.10186910379375232, 0.16096311345938497, 0.1766894849210495, 0.0]], [[0.0, 0.060849536705431376, 0.24661248795991453, 0.13325497040704473, 0.08607560327607575, 0.08184393546289201, 0.08019775036012654, 0.03118282645856177], [0.060849536705431376, 0.0, 0.20612354522098075, 0.15628127400410288, 0.09651215703155928, 0.10800161286688446, 0.08373247210504288, 0.06032754698518086], [0.24661248795991453, 0.20612354522098075, 0.0, 0.31260949764356516, 0.21549164565803955, 0.23492128203030452, 0.2511048600156743, 0.24769360742692317], [0.13325497040704473, 0.15628127400410288, 0.31260949764356516, 0.0, 0.2115554914203007, 0.20029543374321496, 0.11207639706566887, 0.1338634452554355], [0.08607560327607575, 0.09651215703155928, 0.21549164565803955, 0.2115554914203007, 0.0, 0.04246663218997353, 0.13987497998640036, 0.09369040666474888], [0.08184393546289201, 0.10800161286688446, 0.23492128203030452, 0.20029543374321496, 0.04246663218997353, 0.0, 0.14947549191440573, 0.1007545759334438], [0.08019775036012654, 0.08373247210504288, 0.2511048600156743, 0.11207639706566887, 0.13987497998640036, 0.14947549191440573, 0.0, 0.05654727824534963], [0.03118282645856177, 0.06032754698518086, 0.24769360742692317, 0.1338634452554355, 0.09369040666474888, 0.1007545759334438, 0.05654727824534963, 0.0]], [[0.0, 0.12634159648472, 0.13713335175152713, 0.06501688260930624, 0.051332892267933694, 0.05523428955640016, 0.16643050331149045, 0.14035080815796278], [0.12634159648472, 0.0, 0.03462941357780149, 0.18267579583420912, 0.07974072040399136, 0.07379411750752282, 0.04502977553000243, 0.06203005770265553], [0.13713335175152713, 0.03462941357780149, 0.0, 0.1863322379987562, 0.0866924098124647, 0.0914151948971377, 0.06433221104429124, 0.09564319880817158], [0.06501688260930624, 0.18267579583420912, 0.1863322379987562, 0.0, 0.1053844493565195, 0.11776671595202737, 0.223869170076701, 0.20247156220222054], [0.051332892267933694, 0.07974072040399136, 0.0866924098124647, 0.1053844493565195, 0.0, 0.027849116901979883, 0.12313771710855059, 0.11023168952540552], [0.05523428955640016, 0.07379411750752282, 0.0914151948971377, 0.11776671595202737, 0.027849116901979883, 0.0, 0.11268945616445901, 0.08865562050457147], [0.16643050331149045, 0.04502977553000243, 0.06433221104429124, 0.223869170076701, 0.12313771710855059, 0.11268945616445901, 0.0, 0.056868448331218395], [0.14035080815796278, 0.06203005770265553, 0.09564319880817158, 0.20247156220222054, 0.11023168952540552, 0.08865562050457147, 0.056868448331218395, 0.0]], [[0.0, 0.06276758470361773, 0.04422610115395484, 0.12172693151007492, 0.031678085951843654, 0.040110180746616396, 0.10042514509560002, 0.030788092046267868], [0.06276758470361773, 0.0, 0.07520297962102965, 0.1413283838869805, 0.06837624177483044, 0.02921644708053369, 0.09392214154389243, 0.07063888111950264], [0.04422610115395484, 0.07520297962102965, 0.0, 0.08804385159475395, 0.026137345356619986, 0.05037847422177939, 0.10668036927566367, 0.05302758140653531], [0.12172693151007492, 0.1413283838869805, 0.08804385159475395, 0.0, 0.1081093064638258, 0.12698312788067462, 0.17137691336229277, 0.12677858764764988], [0.031678085951843654, 0.06837624177483044, 0.026137345356619986, 0.1081093064638258, 0.0, 0.04043610386725677, 0.1082399227027102, 0.051574981020039906], [0.040110180746616396, 0.02921644708053369, 0.05037847422177939, 0.12698312788067462, 0.04043610386725677, 0.0, 0.09372601563541218, 0.05388540588474997], [0.10042514509560002, 0.09392214154389243, 0.10668036927566367, 0.17137691336229277, 0.1082399227027102, 0.09372601563541218, 0.0, 0.07730557894416436], [0.030788092046267868, 0.07063888111950264, 0.05302758140653531, 0.12677858764764988, 0.051574981020039906, 0.05388540588474997, 0.07730557894416436, 0.0]], [[0.0, 0.0, 0.0, 0.0, 0.0, 0.0, 0.0, 0.0], [0.0, 0.0, 0.0, 0.0, 0.0, 0.0, 0.0, 0.0], [0.0, 0.0, 0.0, 0.0, 0.0, 0.0, 0.0, 0.0], [0.0, 0.0, 0.0, 0.0, 0.0, 0.0, 0.0, 0.0], [0.0, 0.0, 0.0, 0.0, 0.0, 0.0, 0.0, 0.0], [0.0, 0.0, 0.0, 0.0, 0.0, 0.0, 0.0, 0.0], [0.0, 0.0, 0.0, 0.0, 0.0, 0.0, 0.0, 0.0], [0.0, 0.0, 0.0, 0.0, 0.0, 0.0, 0.0, 0.0]], [[0.0, 0.0, 0.0, 0.0, 0.0, 0.0, 0.0, 0.0], [0.0, 0.0, 0.0, 0.0, 0.0, 0.0, 0.0, 0.0], [0.0, 0.0, 0.0, 0.0, 0.0, 0.0, 0.0, 0.0], [0.0, 0.0, 0.0, 0.0, 0.0, 0.0, 0.0, 0.0], [0.0, 0.0, 0.0, 0.0, 0.0, 0.0, 0.0, 0.0], [0.0, 0.0, 0.0, 0.0, 0.0, 0.0, 0.0, 0.0], [0.0, 0.0, 0.0, 0.0, 0.0, 0.0, 0.0, 0.0], [0.0, 0.0, 0.0, 0.0, 0.0, 0.0, 0.0, 0.0]], [[0.0, 0.0, 0.0, 0.0, 0.0, 0.0, 0.0, 0.0], [0.0, 0.0, 0.0, 0.0, 0.0, 0.0, 0.0, 0.0], [0.0, 0.0, 0.0, 0.0, 0.0, 0.0, 0.0, 0.0], [0.0, 0.0, 0.0, 0.0, 0.0, 0.0, 0.0, 0.0], [0.0, 0.0, 0.0, 0.0, 0.0, 0.0, 0.0, 0.0], [0.0, 0.0, 0.0, 0.0, 0.0, 0.0, 0.0, 0.0], [0.0, 0.0, 0.0, 0.0, 0.0, 0.0, 0.0, 0.0], [0.0, 0.0, 0.0, 0.0, 0.0, 0.0, 0.0, 0.0]], [[0.0, 0.06041646551965071, 0.14046257009914145, 0.35384823056424247, 0.10447878824018504, 0.1529782101484766, 0.22766367967004883, 0.2959958526141369], [0.06041646551965071, 0.0, 0.10255546428731281, 0.33241911686991144, 0.08521519935218842, 0.14874196002587434, 0.21668210819077563, 0.26992080244802075], [0.14046257009914145, 0.10255546428731281, 0.0, 0.30112367797504624, 0.06943072139264733, 0.16684878921129892, 0.18872246724068026, 0.24509720603950205], [0.35384823056424247, 0.33241911686991144, 0.30112367797504624, 0.0, 0.2803581408383227, 0.21197406358943466, 0.15354967500512987, 0.09978625116960373], [0.10447878824018504, 0.08521519935218842, 0.06943072139264733, 0.2803581408383227, 0.0, 0.11493035382789553, 0.1594292986054262, 0.2324246973394396], [0.1529782101484766, 0.14874196002587434, 0.16684878921129892, 0.21197406358943466, 0.11493035382789553, 0.0, 0.10112080727617168, 0.16370873131428088], [0.22766367967004883, 0.21668210819077563, 0.18872246724068026, 0.15354967500512987, 0.1594292986054262, 0.10112080727617168, 0.0, 0.11306662492617933], [0.2959958526141369, 0.26992080244802075, 0.24509720603950205, 0.09978625116960373, 0.2324246973394396, 0.16370873131428088, 0.11306662492617933, 0.0]], [[0.0, 0.06688921954466927, 0.06143663792480413, 0.20945534120391185, 0.045765206825417355, 0.04280980577825577, 0.16709136241427155, 0.1045001886975875], [0.06688921954466927, 0.0, 0.08239724557498511, 0.2620377405439173, 0.09469939915822816, 0.08323362276812517, 0.1217089499323245, 0.10541901525600361], [0.06143663792480413, 0.08239724557498511, 0.0, 0.21506354291747334, 0.07934126050873223, 0.08263932631986076, 0.13296636047049948, 0.08126308928779209], [0.20945534120391185, 0.2620377405439173, 0.21506354291747334, 0.0, 0.19369950246371648, 0.1932366787291188, 0.3058354614325142, 0.25531313203509026], [0.045765206825417355, 0.09469939915822816, 0.07934126050873223, 0.19369950246371648, 0.0, 0.045374913679882854, 0.18193642469027044, 0.11094128503947898], [0.04280980577825577, 0.08323362276812517, 0.08263932631986076, 0.1932366787291188, 0.045374913679882854, 0.0, 0.17247833455304112, 0.13530009842204113], [0.16709136241427155, 0.1217089499323245, 0.13296636047049948, 0.3058354614325142, 0.18193642469027044, 0.17247833455304112, 0.0, 0.1452698619914763], [0.1045001886975875, 0.10541901525600361, 0.08126308928779209, 0.25531313203509026, 0.11094128503947898, 0.13530009842204113, 0.1452698619914763, 0.0]], [[0.0, 0.0, 0.0, 0.0, 0.0, 0.0, 0.0, 0.0], [0.0, 0.0, 0.0, 0.0, 0.0, 0.0, 0.0, 0.0], [0.0, 0.0, 0.0, 0.0, 0.0, 0.0, 0.0, 0.0], [0.0, 0.0, 0.0, 0.0, 0.0, 0.0, 0.0, 0.0], [0.0, 0.0, 0.0, 0.0, 0.0, 0.0, 0.0, 0.0], [0.0, 0.0, 0.0, 0.0, 0.0, 0.0, 0.0, 0.0], [0.0, 0.0, 0.0, 0.0, 0.0, 0.0, 0.0, 0.0], [0.0, 0.0, 0.0, 0.0, 0.0, 0.0, 0.0, 0.0]], [[0.0, 0.2172700232098514, 0.27660619092840977, 0.20717160944200166, 0.28386276749575945, 0.24850228460799448, 0.16988163909768764, 0.2269579887892755], [0.2172700232098514, 0.0, 0.2055873432153408, 0.35835033895194257, 0.31371969378926706, 0.22015462629920302, 0.060135335650379124, 0.2152434669895573], [0.27660619092840977, 0.2055873432153408, 0.0, 0.2790842070405936, 0.14738057198878224, 0.051736591042108086, 0.23455410725306727, 0.07176207868157244], [0.20717160944200166, 0.35835033895194257, 0.2790842070405936, 0.0, 0.18012708099851013, 0.23066991108525411, 0.3338621913129446, 0.2118106577784944], [0.28386276749575945, 0.31371969378926706, 0.14738057198878224, 0.18012708099851013, 0.0, 0.10506406025488398, 0.3192523773408994, 0.10406162279443443], [0.24850228460799448, 0.22015462629920302, 0.051736591042108086, 0.23066991108525411, 0.10506406025488398, 0.0, 0.23671101697610905, 0.023975980379032827], [0.16988163909768764, 0.060135335650379124, 0.23455410725306727, 0.3338621913129446, 0.3192523773408994, 0.23671101697610905, 0.0, 0.22606745389071006], [0.2269579887892755, 0.2152434669895573, 0.07176207868157244, 0.2118106577784944, 0.10406162279443443, 0.023975980379032827, 0.22606745389071006, 0.0]], [[0.0, 0.33859915413708225, 0.3061574813744971, 0.2585056243383506, 0.3182958809166852, 0.3978521554984976, 0.35514399678817327, 0.33487774748639076], [0.33859915413708225, 0.0, 0.06427067998432016, 0.08838276129588846, 0.12155545103340236, 0.07511742484421867, 0.09418650661742865, 0.14325482803653627], [0.3061574813744971, 0.06427067998432016, 0.0, 0.06899527747376627, 0.1596293434965517, 0.12814435020919765, 0.06603144466382001, 0.18357605714453437], [0.2585056243383506, 0.08838276129588846, 0.06899527747376627, 0.0, 0.12069531097494035, 0.15967607055501723, 0.13401743408914615, 0.14758772397688608], [0.3182958809166852, 0.12155545103340236, 0.1596293434965517, 0.12069531097494035, 0.0, 0.15722661873309188, 0.20789112937731105, 0.030464568543867237], [0.3978521554984976, 0.07511742484421867, 0.12814435020919765, 0.15967607055501723, 0.15722661873309188, 0.0, 0.12169314335312312, 0.1701375958370531], [0.35514399678817327, 0.09418650661742865, 0.06603144466382001, 0.13401743408914615, 0.20789112937731105, 0.12169314335312312, 0.0, 0.22817124441886164], [0.33487774748639076, 0.14325482803653627, 0.18357605714453437, 0.14758772397688608, 0.030464568543867237, 0.1701375958370531, 0.22817124441886164, 0.0]], [[0.0, 0.03709202578349107, 0.14007085317260157, 0.22425839338641287, 0.06613969689398792, 0.02662412906489729, 0.1313272170891324, 0.10787141492801933], [0.03709202578349107, 0.0, 0.11525726096555142, 0.21778933172090165, 0.032993030451043945, 0.02062122471502115, 0.10608942928927817, 0.08695609019206693], [0.14007085317260157, 0.11525726096555142, 0.0, 0.1368918657746882, 0.12090604918574548, 0.13524823245613538, 0.00941294849632502, 0.034571550187141295], [0.22425839338641287, 0.21778933172090165, 0.1368918657746882, 0.0, 0.23533368196295662, 0.23238935914352782, 0.1428447560269015, 0.14487165474379712], [0.06613969689398792, 0.032993030451043945, 0.12090604918574548, 0.23533368196295662, 0.0, 0.04099225533859073, 0.11195456696588237, 0.09972414796062065], [0.02662412906489729, 0.02062122471502115, 0.13524823245613538, 0.23238935914352782, 0.04099225533859073, 0.0, 0.12616556617990404, 0.10627531861831106], [0.1313272170891324, 0.10608942928927817, 0.00941294849632502, 0.1428447560269015, 0.11195456696588237, 0.12616556617990404, 0.0, 0.02718287474567438], [0.10787141492801933, 0.08695609019206693, 0.034571550187141295, 0.14487165474379712, 0.09972414796062065, 0.10627531861831106, 0.02718287474567438, 0.0]], [[0.0, 0.0, 0.0, 0.0, 0.0, 0.0, 0.0, 0.0], [0.0, 0.0, 0.0, 0.0, 0.0, 0.0, 0.0, 0.0], [0.0, 0.0, 0.0, 0.0, 0.0, 0.0, 0.0, 0.0], [0.0, 0.0, 0.0, 0.0, 0.0, 0.0, 0.0, 0.0], [0.0, 0.0, 0.0, 0.0, 0.0, 0.0, 0.0, 0.0], [0.0, 0.0, 0.0, 0.0, 0.0, 0.0, 0.0, 0.0], [0.0, 0.0, 0.0, 0.0, 0.0, 0.0, 0.0, 0.0], [0.0, 0.0, 0.0, 0.0, 0.0, 0.0, 0.0, 0.0]], [[0.0, 0.0, 0.0, 0.0, 0.0, 0.0, 0.0, 0.0], [0.0, 0.0, 0.0, 0.0, 0.0, 0.0, 0.0, 0.0], [0.0, 0.0, 0.0, 0.0, 0.0, 0.0, 0.0, 0.0], [0.0, 0.0, 0.0, 0.0, 0.0, 0.0, 0.0, 0.0], [0.0, 0.0, 0.0, 0.0, 0.0, 0.0, 0.0, 0.0], [0.0, 0.0, 0.0, 0.0, 0.0, 0.0, 0.0, 0.0], [0.0, 0.0, 0.0, 0.0, 0.0, 0.0, 0.0, 0.0], [0.0, 0.0, 0.0, 0.0, 0.0, 0.0, 0.0, 0.0]], [[0.0, 0.12083772170593396, 0.035278974674504575, 0.19940927737421477, 0.07703767550376889, 0.051912399614724734, 0.062093976661192714, 0.06722650478047437], [0.12083772170593396, 0.0, 0.08989281476094775, 0.09483409560514738, 0.1783078167660244, 0.1686738463494051, 0.16849346466560436, 0.1619644301197707], [0.035278974674504575, 0.08989281476094775, 0.0, 0.16620382196120606, 0.10919382290227383, 0.08366163526196332, 0.09527661565877897, 0.07943653303709577], [0.19940927737421477, 0.09483409560514738, 0.16620382196120606, 0.0, 0.2629983548081307, 0.24099400456131595, 0.2519449197310332, 0.21782016256203118], [0.07703767550376889, 0.1783078167660244, 0.10919382290227383, 0.2629983548081307, 0.0, 0.06449717852710357, 0.015982711076881834, 0.11701015557281536], [0.051912399614724734, 0.1686738463494051, 0.08366163526196332, 0.24099400456131595, 0.06449717852710357, 0.0, 0.05044138370371475, 0.05496098194382256], [0.062093976661192714, 0.16849346466560436, 0.09527661565877897, 0.2519449197310332, 0.015982711076881834, 0.05044138370371475, 0.0, 0.10192247209615757], [0.06722650478047437, 0.1619644301197707, 0.07943653303709577, 0.21782016256203118, 0.11701015557281536, 0.05496098194382256, 0.10192247209615757, 0.0]], [[0.0, 0.0, 0.0, 0.0, 0.0, 0.0, 0.0, 0.0], [0.0, 0.0, 0.0, 0.0, 0.0, 0.0, 0.0, 0.0], [0.0, 0.0, 0.0, 0.0, 0.0, 0.0, 0.0, 0.0], [0.0, 0.0, 0.0, 0.0, 0.0, 0.0, 0.0, 0.0], [0.0, 0.0, 0.0, 0.0, 0.0, 0.0, 0.0, 0.0], [0.0, 0.0, 0.0, 0.0, 0.0, 0.0, 0.0, 0.0], [0.0, 0.0, 0.0, 0.0, 0.0, 0.0, 0.0, 0.0], [0.0, 0.0, 0.0, 0.0, 0.0, 0.0, 0.0, 0.0]], [[0.0, 0.06768137376021406, 0.09062332139552513, 0.16474384745880405, 0.06455158671861952, 0.062208359270759454, 0.14016959638850573, 0.12977636064518638], [0.06768137376021406, 0.0, 0.09111215848923077, 0.1816384209028601, 0.04644854180648123, 0.10572784475938023, 0.16920093774643083, 0.11883422973523447], [0.09062332139552513, 0.09111215848923077, 0.0, 0.10984160373740035, 0.11567415188603905, 0.12970548167883517, 0.13455001692921, 0.049470299733390274], [0.16474384745880405, 0.1816384209028601, 0.10984160373740035, 0.0, 0.1843523337086719, 0.16618704054854497, 0.08875671211559184, 0.1319790753655481], [0.06455158671861952, 0.04644854180648123, 0.11567415188603905, 0.1843523337086719, 0.0, 0.07336017021928558, 0.15202219993076357, 0.1536886276941257], [0.062208359270759454, 0.10572784475938023, 0.12970548167883517, 0.16618704054854497, 0.07336017021928558, 0.0, 0.11064400407625453, 0.1752037466513923], [0.14016959638850573, 0.16920093774643083, 0.13455001692921, 0.08875671211559184, 0.15202219993076357, 0.11064400407625453, 0.0, 0.1750097285246631], [0.12977636064518638, 0.11883422973523447, 0.049470299733390274, 0.1319790753655481, 0.1536886276941257, 0.1752037466513923, 0.1750097285246631, 0.0]], [[0.0, 0.04297577295073966, 0.11376509426934737, 0.20741609486287096, 0.10223570736497747, 0.03634345430030912, 0.0407040708234608, 0.1772879127568936], [0.04297577295073966, 0.0, 0.10813266769442426, 0.20808751022461047, 0.08533068717051707, 0.04590914969783775, 0.050397704847966775, 0.16928425080418671], [0.11376509426934737, 0.10813266769442426, 0.0, 0.12602493134728684, 0.03683570385171199, 0.11876014619624892, 0.08297564201119832, 0.06722688674849515], [0.20741609486287096, 0.20808751022461047, 0.12602493134728684, 0.0, 0.15634791026272876, 0.22636709032325153, 0.1700160794287617, 0.10027914746860428], [0.10223570736497747, 0.08533068717051707, 0.03683570385171199, 0.15634791026272876, 0.0, 0.09960044785144, 0.07842111675850175, 0.09105737611220437], [0.03634345430030912, 0.04590914969783775, 0.11876014619624892, 0.22636709032325153, 0.09960044785144, 0.0, 0.06575689625650857, 0.18229707564529862], [0.0407040708234608, 0.050397704847966775, 0.08297564201119832, 0.1700160794287617, 0.07842111675850175, 0.06575689625650857, 0.0, 0.14544122875651508], [0.1772879127568936, 0.16928425080418671, 0.06722688674849515, 0.10027914746860428, 0.09105737611220437, 0.18229707564529862, 0.14544122875651508, 0.0]], [[0.0, 0.07826247797048579, 0.005579349760637503, 0.057069287406816244, 0.06345003706256552, 0.030035706081396725, 0.1867701780999988, 0.06073125543739425], [0.07826247797048579, 0.0, 0.08377355200380729, 0.13404392292261758, 0.14018795056649205, 0.04841988830047026, 0.1103626538816047, 0.017662673444767202], [0.005579349760637503, 0.08377355200380729, 0.0, 0.05153613691610179, 0.057929631234258754, 0.03560224103422551, 0.1920702988030515, 0.06626653529089878], [0.057069287406816244, 0.13404392292261758, 0.05153613691610179, 0.0, 0.006461408952026618, 0.08673290453058763, 0.2398050966038491, 0.1168807828339157], [0.06345003706256552, 0.14018795056649205, 0.057929631234258754, 0.006461408952026618, 0.0, 0.09303331503524753, 0.24555517301848798, 0.12308439359322085], [0.030035706081396725, 0.04841988830047026, 0.03560224103422551, 0.08673290453058763, 0.09303331503524753, 0.0, 0.1578712564810832, 0.030795536737260036], [0.1867701780999988, 0.1103626538816047, 0.1920702988030515, 0.2398050966038491, 0.24555517301848798, 0.1578712564810832, 0.0, 0.12777275266582452], [0.06073125543739425, 0.017662673444767202, 0.06626653529089878, 0.1168807828339157, 0.12308439359322085, 0.030795536737260036, 0.12777275266582452, 0.0]], [[0.0, 0.0, 0.0, 0.0, 0.0, 0.0, 0.0, 0.0], [0.0, 0.0, 0.0, 0.0, 0.0, 0.0, 0.0, 0.0], [0.0, 0.0, 0.0, 0.0, 0.0, 0.0, 0.0, 0.0], [0.0, 0.0, 0.0, 0.0, 0.0, 0.0, 0.0, 0.0], [0.0, 0.0, 0.0, 0.0, 0.0, 0.0, 0.0, 0.0], [0.0, 0.0, 0.0, 0.0, 0.0, 0.0, 0.0, 0.0], [0.0, 0.0, 0.0, 0.0, 0.0, 0.0, 0.0, 0.0], [0.0, 0.0, 0.0, 0.0, 0.0, 0.0, 0.0, 0.0]], [[0.0, 0.0, 0.0, 0.0, 0.0, 0.0, 0.0, 0.0], [0.0, 0.0, 0.0, 0.0, 0.0, 0.0, 0.0, 0.0], [0.0, 0.0, 0.0, 0.0, 0.0, 0.0, 0.0, 0.0], [0.0, 0.0, 0.0, 0.0, 0.0, 0.0, 0.0, 0.0], [0.0, 0.0, 0.0, 0.0, 0.0, 0.0, 0.0, 0.0], [0.0, 0.0, 0.0, 0.0, 0.0, 0.0, 0.0, 0.0], [0.0, 0.0, 0.0, 0.0, 0.0, 0.0, 0.0, 0.0], [0.0, 0.0, 0.0, 0.0, 0.0, 0.0, 0.0, 0.0]], [[0.0, 0.0, 0.0, 0.0, 0.0, 0.0, 0.0, 0.0], [0.0, 0.0, 0.0, 0.0, 0.0, 0.0, 0.0, 0.0], [0.0, 0.0, 0.0, 0.0, 0.0, 0.0, 0.0, 0.0], [0.0, 0.0, 0.0, 0.0, 0.0, 0.0, 0.0, 0.0], [0.0, 0.0, 0.0, 0.0, 0.0, 0.0, 0.0, 0.0], [0.0, 0.0, 0.0, 0.0, 0.0, 0.0, 0.0, 0.0], [0.0, 0.0, 0.0, 0.0, 0.0, 0.0, 0.0, 0.0], [0.0, 0.0, 0.0, 0.0, 0.0, 0.0, 0.0, 0.0]], [[0.0, 0.05670905943105503, 0.06323778821192294, 0.07273309411316149, 0.09000859291032676, 0.10755851899894556, 0.12005663134505275, 0.09204684832427772], [0.05670905943105503, 0.0, 0.07523109242782236, 0.12183587970295068, 0.05884416887477033, 0.09237614429322248, 0.08218911248681741, 0.0681258516463927], [0.06323778821192294, 0.07523109242782236, 0.0, 0.1258254748573123, 0.069048523335724, 0.09504147734620903, 0.10421786070476574, 0.05624876121142529], [0.07273309411316149, 0.12183587970295068, 0.1258254748573123, 0.0, 0.15365181706678438, 0.1554953870348125, 0.18526389202749943, 0.1612807096234258], [0.09000859291032676, 0.05884416887477033, 0.069048523335724, 0.15365181706678438, 0.0, 0.050700021350599374, 0.09656256493812158, 0.06491204004631987], [0.10755851899894556, 0.09237614429322248, 0.09504147734620903, 0.1554953870348125, 0.050700021350599374, 0.0, 0.14522661440337745, 0.11172674929001608], [0.12005663134505275, 0.08218911248681741, 0.10421786070476574, 0.18526389202749943, 0.09656256493812158, 0.14522661440337745, 0.0, 0.05172501498548739], [0.09204684832427772, 0.0681258516463927, 0.05624876121142529, 0.1612807096234258, 0.06491204004631987, 0.11172674929001608, 0.05172501498548739, 0.0]], [[0.0, 0.0, 0.0, 0.0, 0.0, 0.0, 0.0, 0.0], [0.0, 0.0, 0.0, 0.0, 0.0, 0.0, 0.0, 0.0], [0.0, 0.0, 0.0, 0.0, 0.0, 0.0, 0.0, 0.0], [0.0, 0.0, 0.0, 0.0, 0.0, 0.0, 0.0, 0.0], [0.0, 0.0, 0.0, 0.0, 0.0, 0.0, 0.0, 0.0], [0.0, 0.0, 0.0, 0.0, 0.0, 0.0, 0.0, 0.0], [0.0, 0.0, 0.0, 0.0, 0.0, 0.0, 0.0, 0.0], [0.0, 0.0, 0.0, 0.0, 0.0, 0.0, 0.0, 0.0]], [[0.0, 0.16520544465077658, 0.17900505213484652, 0.2147307504835821, 0.22711923641271087, 0.23404727121579672, 0.13929261167018028, 0.1860493996236284], [0.16520544465077658, 0.0, 0.12135241211038819, 0.10419495788643392, 0.2097039331409289, 0.14313386708715342, 0.12610939036995913, 0.03913735151137009], [0.17900505213484652, 0.12135241211038819, 0.0, 0.05779947388198988, 0.09020063166138129, 0.059476177967762854, 0.045028954837888845, 0.09549317595461186], [0.2147307504835821, 0.10419495788643392, 0.05779947388198988, 0.0, 0.13070176378498652, 0.0405555643384859, 0.09796668004026664, 0.06683034999777786], [0.22711923641271087, 0.2097039331409289, 0.09020063166138129, 0.13070176378498652, 0.0, 0.10184185801161717, 0.10113221547731581, 0.18314894074323043], [0.23404727121579672, 0.14313386708715342, 0.059476177967762854, 0.0405555643384859, 0.10184185801161717, 0.0, 0.10405079355166, 0.1068770393317482], [0.13929261167018028, 0.12610939036995913, 0.045028954837888845, 0.09796668004026664, 0.10113221547731581, 0.10405079355166, 0.0, 0.11308243005968956], [0.1860493996236284, 0.03913735151137009, 0.09549317595461186, 0.06683034999777786, 0.18314894074323043, 0.1068770393317482, 0.11308243005968956, 0.0]], [[0.0, 0.0940478715648145, 0.050799529745288854, 0.12142249091598871, 0.040624430174978875, 0.06188870535181219, 0.11473582442949874, 0.11483168358747133], [0.0940478715648145, 0.0, 0.06450215722754485, 0.20449479508653776, 0.09475429899011716, 0.060528968442585984, 0.02768562791234812, 0.03833334865377894], [0.050799529745288854, 0.06450215722754485, 0.0, 0.15104779292424453, 0.07891729900896802, 0.06339385264004617, 0.07930747847680183, 0.07562415084692665], [0.12142249091598871, 0.20449479508653776, 0.15104779292424453, 0.0, 0.14248002296668089, 0.16130577170016397, 0.21732322852721767, 0.21171348543073226], [0.040624430174978875, 0.09475429899011716, 0.07891729900896802, 0.14248002296668089, 0.0, 0.055431368426635555, 0.11781603357071206, 0.12252346651016455], [0.06188870535181219, 0.060528968442585984, 0.06339385264004617, 0.16130577170016397, 0.055431368426635555, 0.0, 0.07488859880223822, 0.07730775941285664], [0.11473582442949874, 0.02768562791234812, 0.07930747847680183, 0.21732322852721767, 0.11781603357071206, 0.07488859880223822, 0.0, 0.016129897513520997], [0.11483168358747133, 0.03833334865377894, 0.07562415084692665, 0.21171348543073226, 0.12252346651016455, 0.07730775941285664, 0.016129897513520997, 0.0]], [[0.0, 0.0, 0.0, 0.0, 0.0, 0.0, 0.0, 0.0], [0.0, 0.0, 0.0, 0.0, 0.0, 0.0, 0.0, 0.0], [0.0, 0.0, 0.0, 0.0, 0.0, 0.0, 0.0, 0.0], [0.0, 0.0, 0.0, 0.0, 0.0, 0.0, 0.0, 0.0], [0.0, 0.0, 0.0, 0.0, 0.0, 0.0, 0.0, 0.0], [0.0, 0.0, 0.0, 0.0, 0.0, 0.0, 0.0, 0.0], [0.0, 0.0, 0.0, 0.0, 0.0, 0.0, 0.0, 0.0], [0.0, 0.0, 0.0, 0.0, 0.0, 0.0, 0.0, 0.0]], [[0.0, 0.0, 0.0, 0.0, 0.0, 0.0, 0.0, 0.0], [0.0, 0.0, 0.0, 0.0, 0.0, 0.0, 0.0, 0.0], [0.0, 0.0, 0.0, 0.0, 0.0, 0.0, 0.0, 0.0], [0.0, 0.0, 0.0, 0.0, 0.0, 0.0, 0.0, 0.0], [0.0, 0.0, 0.0, 0.0, 0.0, 0.0, 0.0, 0.0], [0.0, 0.0, 0.0, 0.0, 0.0, 0.0, 0.0, 0.0], [0.0, 0.0, 0.0, 0.0, 0.0, 0.0, 0.0, 0.0], [0.0, 0.0, 0.0, 0.0, 0.0, 0.0, 0.0, 0.0]], [[0.0, 0.05215023635875498, 0.039235371928767394, 0.0298862618920825, 0.011811238460954976, 0.026930350326727904, 0.018375778422869356, 0.05411749165820522], [0.05215023635875498, 0.0, 0.09111998138545836, 0.08185046855389701, 0.06390139912804496, 0.07891776156046175, 0.03382794571000759, 0.0019773823540289027], [0.039235371928767394, 0.09111998138545836, 0.0, 0.009362055727411904, 0.027439751747695106, 0.012320475064365915, 0.0575565307123019, 0.09306999944239149], [0.0298862618920825, 0.08185046855389701, 0.009362055727411904, 0.0, 0.018083033996881815, 0.0029587988266311454, 0.048226393053876895, 0.08380515929766891], [0.011811238460954976, 0.06390139912804496, 0.027439751747695106, 0.018083033996881815, 0.0, 0.015125190873398264, 0.030177807735892955, 0.06586416127084231], [0.026930350326727904, 0.07891776156046175, 0.012320475064365915, 0.0029587988266311454, 0.015125190873398264, 0.0, 0.04527575776414008, 0.08087386262080402], [0.018375778422869356, 0.03382794571000759, 0.0575565307123019, 0.048226393053876895, 0.030177807735892955, 0.04527575776414008, 0.0, 0.03580075349238094], [0.05411749165820522, 0.0019773823540289027, 0.09306999944239149, 0.08380515929766891, 0.06586416127084231, 0.08087386262080402, 0.03580075349238094, 0.0]], [[0.0, 0.037944884663841646, 0.053893415015337086, 0.2489484782597664, 0.11365162337546851, 0.06505240735139985, 0.10716190472010974, 0.06615174856365078], [0.037944884663841646, 0.0, 0.06070475024633165, 0.2472908178709335, 0.07949033218219755, 0.06477997686610773, 0.12363836289255112, 0.056037776773537], [0.053893415015337086, 0.06070475024633165, 0.0, 0.2328006690248317, 0.12379263956293554, 0.09172713316750691, 0.12635335219887, 0.09839525439742816], [0.2489484782597664, 0.2472908178709335, 0.2328006690248317, 0.0, 0.23814027668273893, 0.2916437037330079, 0.3206924698374365, 0.2456138633813214], [0.11365162337546851, 0.07949033218219755, 0.12379263956293554, 0.23814027668273893, 0.0, 0.11522424709565036, 0.17680988040310264, 0.0781965682073896], [0.06505240735139985, 0.06477997686610773, 0.09172713316750691, 0.2916437037330079, 0.11522424709565036, 0.0, 0.06870900369295038, 0.06863756093976311], [0.10716190472010974, 0.12363836289255112, 0.12635335219887, 0.3206924698374365, 0.17680988040310264, 0.06870900369295038, 0.0, 0.11604835458789764], [0.06615174856365078, 0.056037776773537, 0.09839525439742816, 0.2456138633813214, 0.0781965682073896, 0.06863756093976311, 0.11604835458789764, 0.0]], [[0.0, 0.050473528873678224, 0.013738809999129327, 0.016248673659202156, 0.03261915452331144, 0.005695929714138037, 0.04694281371829466, 0.03934426677169393], [0.050473528873678224, 0.0, 0.06412754167947611, 0.06661730174890168, 0.017903990167706565, 0.056139350258776345, 0.09693619569525969, 0.011165928485486754], [0.013738809999129327, 0.06412754167947611, 0.0, 0.002511164223347685, 0.04631630282073628, 0.008044294974447065, 0.033258693871376456, 0.0530266511148412], [0.016248673659202156, 0.06661730174890168, 0.002511164223347685, 0.0, 0.04881552882844898, 0.010554955797518919, 0.030754434429159268, 0.055522575489791746], [0.03261915452331144, 0.017903990167706565, 0.04631630282073628, 0.04881552882844898, 0.0, 0.0383011191802207, 0.07929411348794552, 0.006740113335414317], [0.005695929714138037, 0.056139350258776345, 0.008044294974447065, 0.010554955797518919, 0.0383011191802207, 0.0, 0.04127430984961634, 0.045020773268797054], [0.04694281371829466, 0.09693619569525969, 0.033258693871376456, 0.030754434429159268, 0.07929411348794552, 0.04127430984961634, 0.0, 0.0859439745849974], [0.03934426677169393, 0.011165928485486754, 0.0530266511148412, 0.055522575489791746, 0.006740113335414317, 0.045020773268797054, 0.0859439745849974, 0.0]], [[0.0, 0.024107089510013557, 0.011532823217862122, 0.016673103362151477, 0.07234497475984011, 0.09391089506097773, 0.017188977550889738, 0.05908623871533598], [0.024107089510013557, 0.0, 0.012587781149355095, 0.007445775660088948, 0.04865602640386005, 0.07066779515597549, 0.00692944609357759, 0.03521312922757964], [0.011532823217862122, 0.012587781149355095, 0.0, 0.005143993704547742, 0.06104974036902623, 0.08283527294953322, 0.0056603753324823225, 0.047697194113840456], [0.016673103362151477, 0.007445775660088948, 0.005143993704547742, 0.0, 0.05599401135994159, 0.0778739733421351, 0.0005164419741368213, 0.042602846932001975], [0.07234497475984011, 0.04865602640386005, 0.06104974036902623, 0.05599401135994159, 0.0, 0.022619115414737836, 0.05548583089643273, 0.013594576071000116], [0.09391089506097773, 0.07066779515597549, 0.08283527294953322, 0.0778739733421351, 0.022619115414737836, 0.0, 0.07737513091920113, 0.0361071487992023], [0.017188977550889738, 0.00692944609357759, 0.0056603753324823225, 0.0005164419741368213, 0.05548583089643273, 0.07737513091920113, 0.0, 0.04209091318048526], [0.05908623871533598, 0.03521312922757964, 0.047697194113840456, 0.042602846932001975, 0.013594576071000116, 0.0361071487992023, 0.04209091318048526, 0.0]], [[0.0, 0.044427953386665074, 0.20791149507739173, 0.13564971965540717, 0.14821503393007987, 0.1467235114165948, 0.18022320492126676, 0.13279214935593442], [0.044427953386665074, 0.0, 0.23493581611541797, 0.1717872350401632, 0.1486233404903425, 0.15356887939116765, 0.15403587089316717, 0.12241557590629423], [0.20791149507739173, 0.23493581611541797, 0.0, 0.09476841894051577, 0.23631802486383108, 0.2442956625761121, 0.28173816345365355, 0.2251795846135535], [0.13564971965540717, 0.1717872350401632, 0.09476841894051577, 0.0, 0.1880988649163278, 0.18839182868048202, 0.24768044038425924, 0.1828453674568815], [0.14821503393007987, 0.1486233404903425, 0.23631802486383108, 0.1880988649163278, 0.0, 0.040872278115221504, 0.11477712175979524, 0.061970473633936166], [0.1467235114165948, 0.15356887939116765, 0.2442956625761121, 0.18839182868048202, 0.040872278115221504, 0.0, 0.14863256850542497, 0.0966658056876164], [0.18022320492126676, 0.15403587089316717, 0.28173816345365355, 0.24768044038425924, 0.11477712175979524, 0.14863256850542497, 0.0, 0.07242498241610053], [0.13279214935593442, 0.12241557590629423, 0.2251795846135535, 0.1828453674568815, 0.061970473633936166, 0.0966658056876164, 0.07242498241610053, 0.0]], [[0.0, 0.33990902458656197, 0.26231206907124477, 0.1702283867550817, 0.23313334836218058, 0.4058924568531357, 0.4356882243639537, 0.5208732855900561], [0.33990902458656197, 0.0, 0.08083590908101164, 0.17476367310074373, 0.1108585378394921, 0.06975257686985366, 0.10153923716048337, 0.19343529977259805], [0.26231206907124477, 0.08083590908101164, 0.0, 0.09444392154940479, 0.03012281626199729, 0.15029355555676252, 0.18185719180463616, 0.27278283416671295], [0.1702283867550817, 0.17476367310074373, 0.09444392154940479, 0.0, 0.06439888186578974, 0.24345807617284784, 0.27458315177313947, 0.36392247574555875], [0.23313334836218058, 0.1108585378394921, 0.03012281626199729, 0.06439888186578974, 0.0, 0.1801237530318741, 0.2115688614464693, 0.3020419090947495], [0.4058924568531357, 0.06975257686985366, 0.15029355555676252, 0.24345807617284784, 0.1801237530318741, 0.0, 0.03186644604588332, 0.12429921641062992], [0.4356882243639537, 0.10153923716048337, 0.18185719180463616, 0.27458315177313947, 0.2115688614464693, 0.03186644604588332, 0.0, 0.09257667947795369], [0.5208732855900561, 0.19343529977259805, 0.27278283416671295, 0.36392247574555875, 0.3020419090947495, 0.12429921641062992, 0.09257667947795369, 0.0]], [[0.0, 0.041651144416912894, 0.07284377482099218, 0.1962240573663949, 0.04877816199716608, 0.04130727305292075, 0.12729159805872273, 0.09774307409013638], [0.041651144416912894, 0.0, 0.06337520806584662, 0.22751731947949355, 0.05002006770200713, 0.0477780360702428, 0.09779610338845912, 0.07472656408894426], [0.07284377482099218, 0.06337520806584662, 0.0, 0.20498539006535152, 0.050339961763931865, 0.07306616422840281, 0.10127044911034137, 0.04108228509934696], [0.1962240573663949, 0.22751731947949355, 0.20498539006535152, 0.0, 0.19983151665418972, 0.20007785875984832, 0.26863331262529117, 0.2367724765181701], [0.04877816199716608, 0.05002006770200713, 0.050339961763931865, 0.19983151665418972, 0.0, 0.03248998793629732, 0.09688393947347756, 0.07772037715347409], [0.04130727305292075, 0.0477780360702428, 0.07306616422840281, 0.20007785875984832, 0.03248998793629732, 0.0, 0.09824539763659837, 0.09413246494106538], [0.12729159805872273, 0.09779610338845912, 0.10127044911034137, 0.26863331262529117, 0.09688393947347756, 0.09824539763659837, 0.0, 0.08361179383361393], [0.09774307409013638, 0.07472656408894426, 0.04108228509934696, 0.2367724765181701, 0.07772037715347409, 0.09413246494106538, 0.08361179383361393, 0.0]], [[0.0, 0.0, 0.0, 0.0, 0.0, 0.0, 0.0, 0.0], [0.0, 0.0, 0.0, 0.0, 0.0, 0.0, 0.0, 0.0], [0.0, 0.0, 0.0, 0.0, 0.0, 0.0, 0.0, 0.0], [0.0, 0.0, 0.0, 0.0, 0.0, 0.0, 0.0, 0.0], [0.0, 0.0, 0.0, 0.0, 0.0, 0.0, 0.0, 0.0], [0.0, 0.0, 0.0, 0.0, 0.0, 0.0, 0.0, 0.0], [0.0, 0.0, 0.0, 0.0, 0.0, 0.0, 0.0, 0.0], [0.0, 0.0, 0.0, 0.0, 0.0, 0.0, 0.0, 0.0]], [[0.0, 0.002744266241953095, 0.11417508026816307, 0.34084100777657617, 0.09815034942765843, 0.086387691981857, 0.03717738505561913, 0.02131382792933957], [0.002744266241953095, 0.0, 0.11145478726231253, 0.3382525762112612, 0.10086695484348142, 0.08911095399014238, 0.034435877551409234, 0.018570439639029407], [0.11417508026816307, 0.11145478726231253, 0.0, 0.23056247054880324, 0.21040108100719782, 0.19899398284190584, 0.0772104805612605, 0.09301199908464733], [0.34084100777657617, 0.3382525762112612, 0.23056247054880324, 0.0, 0.43089106015098694, 0.42038453972996387, 0.3054932029837986, 0.3206489728409986], [0.09815034942765843, 0.10086695484348142, 0.21040108100719782, 0.43089106015098694, 0.0, 0.011887379311149391, 0.13486104993391454, 0.11921986629100231], [0.086387691981857, 0.08911095399014238, 0.19899398284190584, 0.42038453972996387, 0.011887379311149391, 0.0, 0.12319829292744469, 0.10751205191075092], [0.03717738505561913, 0.034435877551409234, 0.0772104805612605, 0.3054932029837986, 0.13486104993391454, 0.12319829292744469, 0.0, 0.01587311212697642], [0.02131382792933957, 0.018570439639029407, 0.09301199908464733, 0.3206489728409986, 0.11921986629100231, 0.10751205191075092, 0.01587311212697642, 0.0]], [[0.0, 0.16156910907795535, 0.16058854884908638, 0.18802895642964815, 0.18825639852189352, 0.22409253048691039, 0.23521228018896392, 0.23630878082380602], [0.16156910907795535, 0.0, 0.11252454124340434, 0.18995745077121462, 0.09914549868605785, 0.11897428759156865, 0.13015583153868407, 0.12972760552146492], [0.16058854884908638, 0.11252454124340434, 0.0, 0.13657685400788383, 0.0764311675160182, 0.10461831324921193, 0.08895005232034288, 0.109333978803886], [0.18802895642964815, 0.18995745077121462, 0.13657685400788383, 0.0, 0.11587500879349201, 0.13823953081615348, 0.18112099030220916, 0.14977983665816805], [0.18825639852189352, 0.09914549868605785, 0.0764311675160182, 0.11587500879349201, 0.0, 0.03980926696635261, 0.08487960428741186, 0.05486805589186009], [0.22409253048691039, 0.11897428759156865, 0.10461831324921193, 0.13823953081615348, 0.03980926696635261, 0.0, 0.07374269392623221, 0.018906713313404818], [0.23521228018896392, 0.13015583153868407, 0.08895005232034288, 0.18112099030220916, 0.08487960428741186, 0.07374269392623221, 0.0, 0.06288675104391014], [0.23630878082380602, 0.12972760552146492, 0.109333978803886, 0.14977983665816805, 0.05486805589186009, 0.018906713313404818, 0.06288675104391014, 0.0]], [[0.0, 0.0, 0.0, 0.0, 0.0, 0.0, 0.0, 0.0], [0.0, 0.0, 0.0, 0.0, 0.0, 0.0, 0.0, 0.0], [0.0, 0.0, 0.0, 0.0, 0.0, 0.0, 0.0, 0.0], [0.0, 0.0, 0.0, 0.0, 0.0, 0.0, 0.0, 0.0], [0.0, 0.0, 0.0, 0.0, 0.0, 0.0, 0.0, 0.0], [0.0, 0.0, 0.0, 0.0, 0.0, 0.0, 0.0, 0.0], [0.0, 0.0, 0.0, 0.0, 0.0, 0.0, 0.0, 0.0], [0.0, 0.0, 0.0, 0.0, 0.0, 0.0, 0.0, 0.0]], [[0.0, 0.0, 0.0, 0.0, 0.0, 0.0, 0.0, 0.0], [0.0, 0.0, 0.0, 0.0, 0.0, 0.0, 0.0, 0.0], [0.0, 0.0, 0.0, 0.0, 0.0, 0.0, 0.0, 0.0], [0.0, 0.0, 0.0, 0.0, 0.0, 0.0, 0.0, 0.0], [0.0, 0.0, 0.0, 0.0, 0.0, 0.0, 0.0, 0.0], [0.0, 0.0, 0.0, 0.0, 0.0, 0.0, 0.0, 0.0], [0.0, 0.0, 0.0, 0.0, 0.0, 0.0, 0.0, 0.0], [0.0, 0.0, 0.0, 0.0, 0.0, 0.0, 0.0, 0.0]], [[0.0, 0.057622046195190735, 0.0033754706840544713, 0.08266995026623689, 0.10363512211115417, 0.10658644449652895, 0.0862083522270148, 0.06765209632813521], [0.057622046195190735, 0.0, 0.054264294257744636, 0.025212905720469574, 0.04637465389546545, 0.04935739529205195, 0.028781027979569867, 0.010086103096661013], [0.0033754706840544713, 0.054264294257744636, 0.0, 0.0793292566031866, 0.10031186425033481, 0.10326583865109934, 0.08287041722635326, 0.0643006252723754], [0.08266995026623689, 0.025212905720469574, 0.0793292566031866, 0.0, 0.02118868326943325, 0.024176990267460896, 0.0035710495419975815, 0.015131332524795895], [0.10363512211115417, 0.04637465389546545, 0.10031186425033481, 0.02118868326943325, 0.0, 0.0029898095972687145, 0.017618998250402685, 0.03630762657414347], [0.10658644449652895, 0.04935739529205195, 0.10326583865109934, 0.024176990267460896, 0.0029898095972687145, 0.0, 0.020607750498752558, 0.03929312089691224], [0.0862083522270148, 0.028781027979569867, 0.08287041722635326, 0.0035710495419975815, 0.017618998250402685, 0.020607750498752558, 0.0, 0.018701265096180118], [0.06765209632813521, 0.010086103096661013, 0.0643006252723754, 0.015131332524795895, 0.03630762657414347, 0.03929312089691224, 0.018701265096180118, 0.0]], [[0.0, 0.16028139288240373, 0.10116499980991098, 0.1094687565454091, 0.13524562084133562, 0.1579696664190549, 0.1593772501242343, 0.12614380967187364], [0.16028139288240373, 0.0, 0.07460753675923365, 0.1936663526084228, 0.09076342005473757, 0.059592455041152896, 0.03802103995611703, 0.05256466702872754], [0.10116499980991098, 0.07460753675923365, 0.0, 0.16816340944247923, 0.0758660325888567, 0.10186789356617797, 0.0631218680066272, 0.06208671512283851], [0.1094687565454091, 0.1936663526084228, 0.16816340944247923, 0.0, 0.19746352301876072, 0.1771070507086081, 0.2122421669810022, 0.16799135277412547], [0.13524562084133562, 0.09076342005473757, 0.0758660325888567, 0.19746352301876072, 0.0, 0.08618939876703538, 0.0797547182006567, 0.08849103848391071], [0.1579696664190549, 0.059592455041152896, 0.10186789356617797, 0.1771070507086081, 0.08618939876703538, 0.0, 0.08426666597439067, 0.06354694676166732], [0.1593772501242343, 0.03802103995611703, 0.0631218680066272, 0.2122421669810022, 0.0797547182006567, 0.08426666597439067, 0.0, 0.060503799662437095], [0.12614380967187364, 0.05256466702872754, 0.06208671512283851, 0.16799135277412547, 0.08849103848391071, 0.06354694676166732, 0.060503799662437095, 0.0]], [[0.0, 0.020498045461407127, 0.0024155297740453482, 0.145963485984979, 0.0772016896693517, 0.060778582247974985, 0.06033153848565905, 0.01885936555187204], [0.020498045461407127, 0.0, 0.018754191000585455, 0.14732842699041174, 0.09064482376673856, 0.05675834082707685, 0.04258661202952664, 0.010801785676869877], [0.0024155297740453482, 0.018754191000585455, 0.0, 0.14743822738805878, 0.07952399637534739, 0.06164069370189925, 0.058065740702317535, 0.016486930727055146], [0.145963485984979, 0.14732842699041174, 0.14743822738805878, 0.0, 0.1016052686548371, 0.09495632646866578, 0.17698082148781955, 0.15584011647167575], [0.0772016896693517, 0.09064482376673856, 0.07952399637534739, 0.1016052686548371, 0.0, 0.06884139917792544, 0.13123797653515884, 0.09458730523361192], [0.060778582247974985, 0.05675834082707685, 0.06164069370189925, 0.09495632646866578, 0.06884139917792544, 0.0, 0.08754522609201044, 0.06673707066816766], [0.06033153848565905, 0.04258661202952664, 0.058065740702317535, 0.17698082148781955, 0.13123797653515884, 0.08754522609201044, 0.0, 0.04192176608714094], [0.01885936555187204, 0.010801785676869877, 0.016486930727055146, 0.15584011647167575, 0.09458730523361192, 0.06673707066816766, 0.04192176608714094, 0.0]], [[0.0, 0.05855694884043821, 0.04517280687598355, 0.1527930418426645, 0.05565796306198959, 0.0742263719250358, 0.1685716103483007, 0.09343670406410332], [0.05855694884043821, 0.0, 0.05127119611539095, 0.15552658060499516, 0.07088587291256612, 0.07999139499829226, 0.1724468598052423, 0.11472988993731843], [0.04517280687598355, 0.05127119611539095, 0.0, 0.14005472584304557, 0.034607372992019166, 0.046963536937491446, 0.19776704959681987, 0.09170330331652174], [0.1527930418426645, 0.15552658060499516, 0.14005472584304557, 0.0, 0.15152890579729286, 0.11236749121583274, 0.2729084261912242, 0.08589937551964204], [0.05565796306198959, 0.07088587291256612, 0.034607372992019166, 0.15152890579729286, 0.0, 0.04958864513398646, 0.19407467626364602, 0.09704058166121673], [0.0742263719250358, 0.07999139499829226, 0.046963536937491446, 0.11236749121583274, 0.04958864513398646, 0.0, 0.20988950016115565, 0.06079358893881779], [0.1685716103483007, 0.1724468598052423, 0.19776704959681987, 0.2729084261912242, 0.19407467626364602, 0.20988950016115565, 0.0, 0.21261773466725062], [0.09343670406410332, 0.11472988993731843, 0.09170330331652174, 0.08589937551964204, 0.09704058166121673, 0.06079358893881779, 0.21261773466725062, 0.0]], [[0.0, 0.0, 0.0, 0.0, 0.0, 0.0, 0.0, 0.0], [0.0, 0.0, 0.0, 0.0, 0.0, 0.0, 0.0, 0.0], [0.0, 0.0, 0.0, 0.0, 0.0, 0.0, 0.0, 0.0], [0.0, 0.0, 0.0, 0.0, 0.0, 0.0, 0.0, 0.0], [0.0, 0.0, 0.0, 0.0, 0.0, 0.0, 0.0, 0.0], [0.0, 0.0, 0.0, 0.0, 0.0, 0.0, 0.0, 0.0], [0.0, 0.0, 0.0, 0.0, 0.0, 0.0, 0.0, 0.0], [0.0, 0.0, 0.0, 0.0, 0.0, 0.0, 0.0, 0.0]], [[0.0, 0.0, 0.0, 0.0, 0.0, 0.0, 0.0, 0.0], [0.0, 0.0, 0.0, 0.0, 0.0, 0.0, 0.0, 0.0], [0.0, 0.0, 0.0, 0.0, 0.0, 0.0, 0.0, 0.0], [0.0, 0.0, 0.0, 0.0, 0.0, 0.0, 0.0, 0.0], [0.0, 0.0, 0.0, 0.0, 0.0, 0.0, 0.0, 0.0], [0.0, 0.0, 0.0, 0.0, 0.0, 0.0, 0.0, 0.0], [0.0, 0.0, 0.0, 0.0, 0.0, 0.0, 0.0, 0.0], [0.0, 0.0, 0.0, 0.0, 0.0, 0.0, 0.0, 0.0]], [[0.0, 0.008925225342161287, 0.042111738802281556, 0.059295206855685054, 0.09257740866981774, 0.043087456490290915, 0.1516206061009444, 0.05206096926298838], [0.008925225342161287, 0.0, 0.03415567006937167, 0.06091632819863757, 0.08444769665664441, 0.051132526923089984, 0.15886227882311102, 0.0564810862908845], [0.042111738802281556, 0.03415567006937167, 0.0, 0.0613481559319113, 0.05067351681744117, 0.08502827233770453, 0.176556813320871, 0.06781792955619333], [0.059295206855685054, 0.06091632819863757, 0.0613481559319113, 0.0, 0.09472488968022579, 0.08497414307610829, 0.12175680981614798, 0.020086698788779157], [0.09257740866981774, 0.08444769665664441, 0.05067351681744117, 0.09472488968022579, 0.0, 0.13508967859687376, 0.21441136022041773, 0.1084168734487843], [0.043087456490290915, 0.051132526923089984, 0.08502827233770453, 0.08497414307610829, 0.13508967859687376, 0.0, 0.13751148901309582, 0.06878819387101981], [0.1516206061009444, 0.15886227882311102, 0.176556813320871, 0.12175680981614798, 0.21441136022041773, 0.13751148901309582, 0.0, 0.11004634415418114], [0.05206096926298838, 0.0564810862908845, 0.06781792955619333, 0.020086698788779157, 0.1084168734487843, 0.06878819387101981, 0.11004634415418114, 0.0]], [[0.0, 0.0, 0.0, 0.0, 0.0, 0.0, 0.0, 0.0], [0.0, 0.0, 0.0, 0.0, 0.0, 0.0, 0.0, 0.0], [0.0, 0.0, 0.0, 0.0, 0.0, 0.0, 0.0, 0.0], [0.0, 0.0, 0.0, 0.0, 0.0, 0.0, 0.0, 0.0], [0.0, 0.0, 0.0, 0.0, 0.0, 0.0, 0.0, 0.0], [0.0, 0.0, 0.0, 0.0, 0.0, 0.0, 0.0, 0.0], [0.0, 0.0, 0.0, 0.0, 0.0, 0.0, 0.0, 0.0], [0.0, 0.0, 0.0, 0.0, 0.0, 0.0, 0.0, 0.0]], [[0.0, 0.0, 0.0, 0.0, 0.0, 0.0, 0.0, 0.0], [0.0, 0.0, 0.0, 0.0, 0.0, 0.0, 0.0, 0.0], [0.0, 0.0, 0.0, 0.0, 0.0, 0.0, 0.0, 0.0], [0.0, 0.0, 0.0, 0.0, 0.0, 0.0, 0.0, 0.0], [0.0, 0.0, 0.0, 0.0, 0.0, 0.0, 0.0, 0.0], [0.0, 0.0, 0.0, 0.0, 0.0, 0.0, 0.0, 0.0], [0.0, 0.0, 0.0, 0.0, 0.0, 0.0, 0.0, 0.0], [0.0, 0.0, 0.0, 0.0, 0.0, 0.0, 0.0, 0.0]], [[0.0, 0.002657692370874819, 0.021405110633889467, 0.16470822864713472, 0.05016596652300629, 0.05671893862769407, 0.06625097634448567, 0.056320015487398255], [0.002657692370874819, 0.0, 0.021035800440765234, 0.1670881444784228, 0.05065594249010673, 0.05642299918535971, 0.06766440503322865, 0.05747421729550653], [0.021405110633889467, 0.021035800440765234, 0.0, 0.17246643459687322, 0.031282210140452765, 0.0357339382737684, 0.0535000337705314, 0.04154523419697122], [0.16470822864713472, 0.1670881444784228, 0.17246643459687322, 0.0, 0.169415793962948, 0.1854368959914805, 0.14759071625323364, 0.1558600600883504], [0.05016596652300629, 0.05065594249010673, 0.031282210140452765, 0.169415793962948, 0.0, 0.017929024754484574, 0.029252138547202038, 0.01653849111392757], [0.05671893862769407, 0.05642299918535971, 0.0357339382737684, 0.1854368959914805, 0.017929024754484574, 0.0, 0.04506555822734796, 0.033459930967113125], [0.06625097634448567, 0.06766440503322865, 0.0535000337705314, 0.14759071625323364, 0.029252138547202038, 0.04506555822734796, 0.0, 0.013073825188826566], [0.056320015487398255, 0.05747421729550653, 0.04154523419697122, 0.1558600600883504, 0.01653849111392757, 0.033459930967113125, 0.013073825188826566, 0.0]], [[0.0, 0.15246935464340683, 0.04311310288821758, 0.05580765434313108, 0.13149379408824205, 0.080524958762516, 0.04850632678188903, 0.14340569413028845], [0.15246935464340683, 0.0, 0.1341048379107123, 0.18033546451528076, 0.08537552418218429, 0.11041956486583579, 0.13171110252352694, 0.15681860046042587], [0.04311310288821758, 0.1341048379107123, 0.0, 0.0804178375494595, 0.10879268548741067, 0.07313654528121118, 0.0364019350425531, 0.1375077164610814], [0.05580765434313108, 0.18033546451528076, 0.0804178375494595, 0.0, 0.17556837371139483, 0.13018348326247928, 0.08460262803271666, 0.1721096726324873], [0.13149379408824205, 0.08537552418218429, 0.10879268548741067, 0.17556837371139483, 0.0, 0.05974801128330204, 0.09800947383733592, 0.10284656652881059], [0.080524958762516, 0.11041956486583579, 0.07313654528121118, 0.13018348326247928, 0.05974801128330204, 0.0, 0.05842052297436796, 0.09855399578492882], [0.04850632678188903, 0.13171110252352694, 0.0364019350425531, 0.08460262803271666, 0.09800947383733592, 0.05842052297436796, 0.0, 0.10409843669285357], [0.14340569413028845, 0.15681860046042587, 0.1375077164610814, 0.1721096726324873, 0.10284656652881059, 0.09855399578492882, 0.10409843669285357, 0.0]], [[0.0, 0.08930099744459043, 0.15950102625436666, 0.19839784510175115, 0.07139441923261304, 0.068629076097434, 0.1609028925293981, 0.20599531092293558], [0.08930099744459043, 0.0, 0.0914390430406211, 0.24460543469738896, 0.08835201511897878, 0.05964973332540666, 0.09793789935271398, 0.14328802375527191], [0.15950102625436666, 0.0914390430406211, 0.0, 0.31452936102612183, 0.1410649426385958, 0.1232162639382048, 0.05042349483273798, 0.07749515019120218], [0.19839784510175115, 0.24460543469738896, 0.31452936102612183, 0.0, 0.2223265083565919, 0.22859921254878218, 0.32683504334784225, 0.36579370530964234], [0.07139441923261304, 0.08835201511897878, 0.1410649426385958, 0.2223265083565919, 0.0, 0.031693275637379614, 0.1307745983563191, 0.16938878444988628], [0.068629076097434, 0.05964973332540666, 0.1232162639382048, 0.22859921254878218, 0.031693275637379614, 0.0, 0.11382025119839971, 0.15611664495978272], [0.1609028925293981, 0.09793789935271398, 0.05042349483273798, 0.32683504334784225, 0.1307745983563191, 0.11382025119839971, 0.0, 0.04748934373834348], [0.20599531092293558, 0.14328802375527191, 0.07749515019120218, 0.36579370530964234, 0.16938878444988628, 0.15611664495978272, 0.04748934373834348, 0.0]], [[0.0, 0.056335653444637555, 0.10365905461331515, 0.17726225999795472, 0.08765489621502089, 0.08388720339157418, 0.10142450529317602, 0.10402267123285719], [0.056335653444637555, 0.0, 0.08854087317996061, 0.20961345831014622, 0.08884095751332921, 0.08650802141644519, 0.09028548753483326, 0.07527813299306538], [0.10365905461331515, 0.08854087317996061, 0.0, 0.1611218270348693, 0.08478286823141157, 0.08422615585238387, 0.039107380022781135, 0.07169496294633489], [0.17726225999795472, 0.20961345831014622, 0.1611218270348693, 0.0, 0.15600053806063524, 0.15990707501414594, 0.17065442191367441, 0.1899414507322258], [0.08765489621502089, 0.08884095751332921, 0.08478286823141157, 0.15600053806063524, 0.0, 0.025952911712756873, 0.09533806105041943, 0.07069334734242713], [0.08388720339157418, 0.08650802141644519, 0.08422615585238387, 0.15990707501414594, 0.025952911712756873, 0.0, 0.08399957277189832, 0.08390416579076895], [0.10142450529317602, 0.09028548753483326, 0.039107380022781135, 0.17065442191367441, 0.09533806105041943, 0.08399957277189832, 0.0, 0.09797704929877998], [0.10402267123285719, 0.07527813299306538, 0.07169496294633489, 0.1899414507322258, 0.07069334734242713, 0.08390416579076895, 0.09797704929877998, 0.0]], [[0.0, 0.03809923231553099, 0.07454648038504019, 0.2346533907224542, 0.07893230677660516, 0.04551810834440399, 0.12773523994972039, 0.09685483324068384], [0.03809923231553099, 0.0, 0.0991354930814422, 0.25473508412372686, 0.09227048426295167, 0.05111488805882693, 0.11890090355116203, 0.10989921440605205], [0.07454648038504019, 0.0991354930814422, 0.0, 0.23680304441544553, 0.07052934046182531, 0.09739750571309665, 0.11016270950746775, 0.04066635655073687], [0.2346533907224542, 0.25473508412372686, 0.23680304441544553, 0.0, 0.2278391213273514, 0.2299649432028927, 0.3176739495225992, 0.2596734684645958], [0.07893230677660516, 0.09227048426295167, 0.07052934046182531, 0.2278391213273514, 0.0, 0.06413408423930075, 0.1179995232088743, 0.09109142765721975], [0.04551810834440399, 0.05111488805882693, 0.09739750571309665, 0.2299649432028927, 0.06413408423930075, 0.0, 0.13422851950959594, 0.11880277079523369], [0.12773523994972039, 0.11890090355116203, 0.11016270950746775, 0.3176739495225992, 0.1179995232088743, 0.13422851950959594, 0.0, 0.08461988146611597], [0.09685483324068384, 0.10989921440605205, 0.04066635655073687, 0.2596734684645958, 0.09109142765721975, 0.11880277079523369, 0.08461988146611597, 0.0]], [[0.0, 0.16967740356081532, 0.07723124075346098, 0.1346059295352976, 0.1276363833006721, 0.04354066501894211, 0.22219144560357523, 0.1991143918004994], [0.16967740356081532, 0.0, 0.0951592905174861, 0.2906399121393697, 0.1355712860468985, 0.12694468654653782, 0.05690040818573739, 0.03881248954538645], [0.07723124075346098, 0.0951592905174861, 0.0, 0.20731327617197556, 0.11437663229377147, 0.03685480754925035, 0.15041656842181908, 0.12857951244993082], [0.1346059295352976, 0.2906399121393697, 0.20731327617197556, 0.0, 0.19738532360642527, 0.17156466176067764, 0.33655291412212957, 0.31304840026221226], [0.1276363833006721, 0.1355712860468985, 0.11437663229377147, 0.19738532360642527, 0.0, 0.10395914525464531, 0.16337744350601976, 0.14028383238205316], [0.04354066501894211, 0.12694468654653782, 0.03685480754925035, 0.17156466176067764, 0.10395914525464531, 0.0, 0.17983546199155218, 0.15665292856660024], [0.22219144560357523, 0.05690040818573739, 0.15041656842181908, 0.33655291412212957, 0.16337744350601976, 0.17983546199155218, 0.0, 0.024729838112733982], [0.1991143918004994, 0.03881248954538645, 0.12857951244993082, 0.31304840026221226, 0.14028383238205316, 0.15665292856660024, 0.024729838112733982, 0.0]], [[0.0, 0.08555557502087552, 0.051011721401431634, 0.1605843845365541, 0.006875296289896189, 0.08102086473178831, 0.11022778019366053, 0.07368197272487091], [0.08555557502087552, 0.0, 0.034599843321327164, 0.0753949048309394, 0.09240996280858255, 0.16610718472065203, 0.19501414585772658, 0.011901079928296417], [0.051011721401431634, 0.034599843321327164, 0.0, 0.10989469957121537, 0.05787900822115402, 0.1318035902189524, 0.16084848783468753, 0.02270210857631021], [0.1605843845365541, 0.0753949048309394, 0.10989469957121537, 0.0, 0.1673917790799427, 0.24040258486918029, 0.2689424202587709, 0.08726875408335413], [0.006875296289896189, 0.09240996280858255, 0.05787900822115402, 0.1673917790799427, 0.0, 0.07416396501558109, 0.10338849205604732, 0.0805414417621471], [0.08102086473178831, 0.16610718472065203, 0.1318035902189524, 0.24040258486918029, 0.07416396501558109, 0.0, 0.02933841851867163, 0.15432346616907716], [0.11022778019366053, 0.19501414585772658, 0.16084848783468753, 0.2689424202587709, 0.10338849205604732, 0.02933841851867163, 0.0, 0.1832802140454732], [0.07368197272487091, 0.011901079928296417, 0.02270210857631021, 0.08726875408335413, 0.0805414417621471, 0.15432346616907716, 0.1832802140454732, 0.0]], [[0.0, 0.0, 0.0, 0.0, 0.0, 0.0, 0.0, 0.0], [0.0, 0.0, 0.0, 0.0, 0.0, 0.0, 0.0, 0.0], [0.0, 0.0, 0.0, 0.0, 0.0, 0.0, 0.0, 0.0], [0.0, 0.0, 0.0, 0.0, 0.0, 0.0, 0.0, 0.0], [0.0, 0.0, 0.0, 0.0, 0.0, 0.0, 0.0, 0.0], [0.0, 0.0, 0.0, 0.0, 0.0, 0.0, 0.0, 0.0], [0.0, 0.0, 0.0, 0.0, 0.0, 0.0, 0.0, 0.0], [0.0, 0.0, 0.0, 0.0, 0.0, 0.0, 0.0, 0.0]], [[0.0, 0.060514611548379026, 0.07308507180692872, 0.41435856735084076, 0.07712767884962567, 0.07389703382344263, 0.07431163260392037, 0.07588775917097533], [0.060514611548379026, 0.0, 0.024280878610626423, 0.3736895101792578, 0.06505672979735717, 0.04503787175509445, 0.06475392114724916, 0.03802910996950519], [0.07308507180692872, 0.024280878610626423, 0.0, 0.3718456011991665, 0.05472241183646287, 0.029971586509170273, 0.06092251506902812, 0.04190337151197483], [0.41435856735084076, 0.3736895101792578, 0.3718456011991665, 0.0, 0.41785323984494416, 0.3720610836393154, 0.42486870672940863, 0.3691301176974143], [0.07712767884962567, 0.06505672979735717, 0.05472241183646287, 0.41785323984494416, 0.0, 0.06386931598822639, 0.03242214887962239, 0.08061781502787296], [0.07389703382344263, 0.04503787175509445, 0.029971586509170273, 0.3720610836393154, 0.06386931598822639, 0.0, 0.075536362164036, 0.05726098062591575], [0.07431163260392037, 0.06475392114724916, 0.06092251506902812, 0.42486870672940863, 0.03242214887962239, 0.075536362164036, 0.0, 0.0697583493868899], [0.07588775917097533, 0.03802910996950519, 0.04190337151197483, 0.3691301176974143, 0.08061781502787296, 0.05726098062591575, 0.0697583493868899, 0.0]], [[0.0, 0.026529649867829484, 0.06749503855322177, 0.16356842864191787, 0.07452514328411423, 0.0587070241339642, 0.1023496954044064, 0.0916689151964711], [0.026529649867829484, 0.0, 0.07715155483987238, 0.16575056636634425, 0.07708370926918479, 0.05421179438777838, 0.1056908327268537, 0.09680482200227686], [0.06749503855322177, 0.07715155483987238, 0.0, 0.106116570951248, 0.037201290521392684, 0.07897338618127848, 0.083987589799671, 0.048061628184600504], [0.16356842864191787, 0.16575056636634425, 0.106116570951248, 0.0, 0.11901251590679078, 0.16143050547169432, 0.13620001023415404, 0.1110470244790012], [0.07452514328411423, 0.07708370926918479, 0.037201290521392684, 0.11901251590679078, 0.0, 0.06741838394225112, 0.06430917041301293, 0.034425647459289645], [0.0587070241339642, 0.05421179438777838, 0.07897338618127848, 0.16143050547169432, 0.06741838394225112, 0.0, 0.08965929911026245, 0.09635924242105513], [0.1023496954044064, 0.1056908327268537, 0.083987589799671, 0.13620001023415404, 0.06430917041301293, 0.08965929911026245, 0.0, 0.057182674677138494], [0.0916689151964711, 0.09680482200227686, 0.048061628184600504, 0.1110470244790012, 0.034425647459289645, 0.09635924242105513, 0.057182674677138494, 0.0]], [[0.0, 0.0, 0.0, 0.0, 0.0, 0.0, 0.0, 0.0], [0.0, 0.0, 0.0, 0.0, 0.0, 0.0, 0.0, 0.0], [0.0, 0.0, 0.0, 0.0, 0.0, 0.0, 0.0, 0.0], [0.0, 0.0, 0.0, 0.0, 0.0, 0.0, 0.0, 0.0], [0.0, 0.0, 0.0, 0.0, 0.0, 0.0, 0.0, 0.0], [0.0, 0.0, 0.0, 0.0, 0.0, 0.0, 0.0, 0.0], [0.0, 0.0, 0.0, 0.0, 0.0, 0.0, 0.0, 0.0], [0.0, 0.0, 0.0, 0.0, 0.0, 0.0, 0.0, 0.0]], [[0.0, 0.0, 0.0, 0.0, 0.0, 0.0, 0.0, 0.0], [0.0, 0.0, 0.0, 0.0, 0.0, 0.0, 0.0, 0.0], [0.0, 0.0, 0.0, 0.0, 0.0, 0.0, 0.0, 0.0], [0.0, 0.0, 0.0, 0.0, 0.0, 0.0, 0.0, 0.0], [0.0, 0.0, 0.0, 0.0, 0.0, 0.0, 0.0, 0.0], [0.0, 0.0, 0.0, 0.0, 0.0, 0.0, 0.0, 0.0], [0.0, 0.0, 0.0, 0.0, 0.0, 0.0, 0.0, 0.0], [0.0, 0.0, 0.0, 0.0, 0.0, 0.0, 0.0, 0.0]], [[0.0, 0.0, 0.0, 0.0, 0.0, 0.0, 0.0, 0.0], [0.0, 0.0, 0.0, 0.0, 0.0, 0.0, 0.0, 0.0], [0.0, 0.0, 0.0, 0.0, 0.0, 0.0, 0.0, 0.0], [0.0, 0.0, 0.0, 0.0, 0.0, 0.0, 0.0, 0.0], [0.0, 0.0, 0.0, 0.0, 0.0, 0.0, 0.0, 0.0], [0.0, 0.0, 0.0, 0.0, 0.0, 0.0, 0.0, 0.0], [0.0, 0.0, 0.0, 0.0, 0.0, 0.0, 0.0, 0.0], [0.0, 0.0, 0.0, 0.0, 0.0, 0.0, 0.0, 0.0]], [[0.0, 0.0, 0.0, 0.0, 0.0, 0.0, 0.0, 0.0], [0.0, 0.0, 0.0, 0.0, 0.0, 0.0, 0.0, 0.0], [0.0, 0.0, 0.0, 0.0, 0.0, 0.0, 0.0, 0.0], [0.0, 0.0, 0.0, 0.0, 0.0, 0.0, 0.0, 0.0], [0.0, 0.0, 0.0, 0.0, 0.0, 0.0, 0.0, 0.0], [0.0, 0.0, 0.0, 0.0, 0.0, 0.0, 0.0, 0.0], [0.0, 0.0, 0.0, 0.0, 0.0, 0.0, 0.0, 0.0], [0.0, 0.0, 0.0, 0.0, 0.0, 0.0, 0.0, 0.0]], [[0.0, 0.027836779603691898, 0.07224221636554562, 0.26021083078499424, 0.12473498297450308, 0.11103047912796148, 0.09706092745244607, 0.10402011712136484], [0.027836779603691898, 0.0, 0.07004411537314559, 0.2783985274981538, 0.09908735601904092, 0.08855425137770777, 0.07336477072148291, 0.08209501417748122], [0.07224221636554562, 0.07004411537314559, 0.0, 0.24833405124841265, 0.1376736720562087, 0.12978918799884367, 0.10975649947093971, 0.116647971683708], [0.26021083078499424, 0.2783985274981538, 0.24833405124841265, 0.0, 0.3547925527185823, 0.3501327387744343, 0.33598717315625964, 0.34228120641106163], [0.12473498297450308, 0.09908735601904092, 0.1376736720562087, 0.3547925527185823, 0.0, 0.035796632704231016, 0.04244613502726523, 0.04758922500286148], [0.11103047912796148, 0.08855425137770777, 0.12978918799884367, 0.3501327387744343, 0.035796632704231016, 0.0, 0.021509123289798454, 0.018359819969786605], [0.09706092745244607, 0.07336477072148291, 0.10975649947093971, 0.33598717315625964, 0.04244613502726523, 0.021509123289798454, 0.0, 0.012710291974762455], [0.10402011712136484, 0.08209501417748122, 0.116647971683708, 0.34228120641106163, 0.04758922500286148, 0.018359819969786605, 0.012710291974762455, 0.0]], [[0.0, 0.055777158251446406, 0.07073533345418341, 0.13265667721490848, 0.03986292190139601, 0.06224690124539034, 0.0749164077960093, 0.09833393948020328], [0.055777158251446406, 0.0, 0.04759106269667709, 0.09311752369337528, 0.016616867798794812, 0.05909691118720224, 0.05628165764193602, 0.07065329462651887], [0.07073533345418341, 0.04759106269667709, 0.0, 0.06713063771686585, 0.05249637800546607, 0.024200580102438814, 0.01189437591766954, 0.03112975601238016], [0.13265667721490848, 0.09311752369337528, 0.06713063771686585, 0.0, 0.10545185465893672, 0.08471721264564079, 0.0664463030565057, 0.04317649841344822], [0.03986292190139601, 0.016616867798794812, 0.05249637800546607, 0.10545185465893672, 0.0, 0.0578511956012595, 0.06026106674942493, 0.07842749427381455], [0.06224690124539034, 0.05909691118720224, 0.024200580102438814, 0.08471721264564079, 0.0578511956012595, 0.0, 0.01903738555638733, 0.04760375736602356], [0.0749164077960093, 0.05628165764193602, 0.01189437591766954, 0.0664463030565057, 0.06026106674942493, 0.01903738555638733, 0.0, 0.030981774196836183], [0.09833393948020328, 0.07065329462651887, 0.03112975601238016, 0.04317649841344822, 0.07842749427381455, 0.04760375736602356, 0.030981774196836183, 0.0]], [[0.0, 0.1025803769229413, 0.043530776512447696, 0.11838446769246984, 0.0556952183268027, 0.051746224886130704, 0.02791214917702938, 0.022390491669443426], [0.1025803769229413, 0.0, 0.103351874969961, 0.13657814844458724, 0.07126769829316093, 0.12993438271489371, 0.08727475202152682, 0.08926449570848626], [0.043530776512447696, 0.103351874969961, 0.0, 0.0841102858321119, 0.03450410447836846, 0.029280956063435365, 0.05339824438929902, 0.04760899269597414], [0.11838446769246984, 0.13657814844458724, 0.0841102858321119, 0.0, 0.08357742764053488, 0.09826359051936402, 0.11217385322542624, 0.11002514883504604], [0.0556952183268027, 0.07126769829316093, 0.03450410447836846, 0.08357742764053488, 0.0, 0.06337478780370139, 0.050489180352289796, 0.04760628183813448], [0.051746224886130704, 0.12993438271489371, 0.029280956063435365, 0.09826359051936402, 0.06337478780370139, 0.0, 0.07133676075975845, 0.06496845050742607], [0.02791214917702938, 0.08727475202152682, 0.05339824438929902, 0.11217385322542624, 0.050489180352289796, 0.07133676075975845, 0.0, 0.006546978324077445], [0.022390491669443426, 0.08926449570848626, 0.04760899269597414, 0.11002514883504604, 0.04760628183813448, 0.06496845050742607, 0.006546978324077445, 0.0]], [[0.0, 0.11372767583694651, 0.15124380633171086, 0.06798219260746526, 0.12465692967324889, 0.09828163491480946, 0.015120627101819132, 0.12297909336366428], [0.11372767583694651, 0.0, 0.2633989627395393, 0.045874653930281416, 0.23721797758410937, 0.21118945646430787, 0.09866746804470279, 0.23556384065678823], [0.15124380633171086, 0.2633989627395393, 0.0, 0.21844307871871718, 0.026776571685357374, 0.053255012115289775, 0.16623038789131248, 0.02846343685070806], [0.06798219260746526, 0.045874653930281416, 0.21844307871871718, 0.0, 0.19207370526404016, 0.16587950140215632, 0.05288064990739047, 0.19040840479132298], [0.12465692967324889, 0.23721797758410937, 0.026776571685357374, 0.19207370526404016, 0.0, 0.02649368670746146, 0.13968535569875895, 0.0016873953979049685], [0.09828163491480946, 0.21118945646430787, 0.053255012115289775, 0.16587950140215632, 0.02649368670746146, 0.0, 0.11334357856641504, 0.024806728706365935], [0.015120627101819132, 0.09866746804470279, 0.16623038789131248, 0.05288064990739047, 0.13968535569875895, 0.11334357856641504, 0.0, 0.13800988527121733], [0.12297909336366428, 0.23556384065678823, 0.02846343685070806, 0.19040840479132298, 0.0016873953979049685, 0.024806728706365935, 0.13800988527121733, 0.0]], [[0.0, 0.16667983969452385, 0.2639975323679565, 0.30478415902728734, 0.2407562254883625, 0.4371809791691501, 0.28083892840904395, 0.26270422880342764], [0.16667983969452385, 0.0, 0.11241302287543102, 0.1574075049538021, 0.1307133854905675, 0.37211630864472134, 0.12390009245975707, 0.10089083561434227], [0.2639975323679565, 0.11241302287543102, 0.0, 0.046868746441129726, 0.10040110198522592, 0.33888723258130643, 0.06526717846425807, 0.043492411082744854], [0.30478415902728734, 0.1574075049538021, 0.046868746441129726, 0.0, 0.12782311332679167, 0.34276134761142296, 0.07669392705472068, 0.07542879238939713], [0.2407562254883625, 0.1307133854905675, 0.10040110198522592, 0.12782311332679167, 0.0, 0.26598239166712634, 0.16137333871882206, 0.11697034300845988], [0.4371809791691501, 0.37211630864472134, 0.33888723258130643, 0.34276134761142296, 0.26598239166712634, 0.0, 0.38731945762875186, 0.34333221483889453], [0.28083892840904395, 0.12390009245975707, 0.06526717846425807, 0.07669392705472068, 0.16137333871882206, 0.38731945762875186, 0.0, 0.05441470809505579], [0.26270422880342764, 0.10089083561434227, 0.043492411082744854, 0.07542879238939713, 0.11697034300845988, 0.34333221483889453, 0.05441470809505579, 0.0]], [[0.0, 0.0, 0.0, 0.0, 0.0, 0.0, 0.0, 0.0], [0.0, 0.0, 0.0, 0.0, 0.0, 0.0, 0.0, 0.0], [0.0, 0.0, 0.0, 0.0, 0.0, 0.0, 0.0, 0.0], [0.0, 0.0, 0.0, 0.0, 0.0, 0.0, 0.0, 0.0], [0.0, 0.0, 0.0, 0.0, 0.0, 0.0, 0.0, 0.0], [0.0, 0.0, 0.0, 0.0, 0.0, 0.0, 0.0, 0.0], [0.0, 0.0, 0.0, 0.0, 0.0, 0.0, 0.0, 0.0], [0.0, 0.0, 0.0, 0.0, 0.0, 0.0, 0.0, 0.0]], [[0.0, 0.10346041964180551, 0.08719269268758127, 0.25149670260406304, 0.10427283531255754, 0.10635886863577179, 0.03200815883257353, 0.10454365547986685], [0.10346041964180551, 0.0, 0.05416689397493276, 0.2850848170169756, 0.032212805273944635, 0.0815444346324903, 0.09382705256254226, 0.04644780516606002], [0.08719269268758127, 0.05416689397493276, 0.0, 0.2697247439127653, 0.04905451164617408, 0.09345246695245533, 0.07651008657981623, 0.06822846179076095], [0.25149670260406304, 0.2850848170169756, 0.2697247439127653, 0.0, 0.26285545245780234, 0.32090320368757247, 0.22895968830707492, 0.2855387724375914], [0.10427283531255754, 0.032212805273944635, 0.04905451164617408, 0.26285545245780234, 0.0, 0.10850245281666579, 0.08782910853519338, 0.06765872220042603], [0.10635886863577179, 0.0815444346324903, 0.09345246695245533, 0.32090320368757247, 0.10850245281666579, 0.0, 0.11168280998344193, 0.05415988729254718], [0.03200815883257353, 0.09382705256254226, 0.07651008657981623, 0.22895968830707492, 0.08782910853519338, 0.11168280998344193, 0.0, 0.0944676731840077], [0.10454365547986685, 0.04644780516606002, 0.06822846179076095, 0.2855387724375914, 0.06765872220042603, 0.05415988729254718, 0.0944676731840077, 0.0]], [[0.0, 0.10263251720213648, 0.1274677403540594, 0.07916428960039545, 0.06483997433363724, 0.12358947402757403, 0.06851692730373322, 0.21782212385808986], [0.10263251720213648, 0.0, 0.05446648820450975, 0.05694523904557457, 0.06621702148257469, 0.05581438958786105, 0.060666158922100234, 0.14998633884807677], [0.1274677403540594, 0.05446648820450975, 0.0, 0.05615921408828483, 0.09748593175457056, 0.06145421909916183, 0.06510860042569513, 0.10528225109265746], [0.07916428960039545, 0.05694523904557457, 0.05615921408828483, 0.0, 0.060895785738034516, 0.07174328376336199, 0.02588576110540445, 0.1545774629786941], [0.06483997433363724, 0.06621702148257469, 0.09748593175457056, 0.060895785738034516, 0.0, 0.06823148710351949, 0.06911316757567945, 0.19250137589269395], [0.12358947402757403, 0.05581438958786105, 0.06145421909916183, 0.07174328376336199, 0.06823148710351949, 0.0, 0.08764006898518414, 0.14208310196407392], [0.06851692730373322, 0.060666158922100234, 0.06510860042569513, 0.02588576110540445, 0.06911316757567945, 0.08764006898518414, 0.0, 0.15907677865498904], [0.21782212385808986, 0.14998633884807677, 0.10528225109265746, 0.1545774629786941, 0.19250137589269395, 0.14208310196407392, 0.15907677865498904, 0.0]], [[0.0, 0.1103602922585023, 0.07579668518497615, 0.2043597341428044, 0.04265332896869769, 0.0371937653065607, 0.1038036569330378, 0.028749429322474082], [0.1103602922585023, 0.0, 0.04040997371386456, 0.11137389388811014, 0.12818502569583703, 0.10831495149327532, 0.06016332549305522, 0.08751675025632594], [0.07579668518497615, 0.04040997371386456, 0.0, 0.1370919309470074, 0.09513274173838966, 0.07891131541620613, 0.06624130276169786, 0.05692926590926525], [0.2043597341428044, 0.11137389388811014, 0.1370919309470074, 0.0, 0.22903406993428954, 0.2121871403418502, 0.1415047387324152, 0.1884948114390568], [0.04265332896869769, 0.12818502569583703, 0.09513274173838966, 0.22903406993428954, 0.0, 0.03206973334246106, 0.12197294076795026, 0.050010324715997576], [0.0371937653065607, 0.10831495149327532, 0.07891131541620613, 0.2121871403418502, 0.03206973334246106, 0.0, 0.09605897909369852, 0.033333621429741715], [0.1038036569330378, 0.06016332549305522, 0.06624130276169786, 0.1415047387324152, 0.12197294076795026, 0.09605897909369852, 0.0, 0.08780976787298427], [0.028749429322474082, 0.08751675025632594, 0.05692926590926525, 0.1884948114390568, 0.050010324715997576, 0.033333621429741715, 0.08780976787298427, 0.0]], [[0.0, 0.09846885622754831, 0.10925380658492435, 0.0671780055487608, 0.09862461004159073, 0.12589270313019826, 0.10433525451438079, 0.06046328503069942], [0.09846885622754831, 0.0, 0.1837174510318274, 0.15716765595579477, 0.14014644906407206, 0.11042782477509272, 0.07682071786227503, 0.08053637370648463], [0.10925380658492435, 0.1837174510318274, 0.0, 0.08569898189191746, 0.1338338340589518, 0.14024414677854585, 0.16737545021287276, 0.11608434698486744], [0.0671780055487608, 0.15716765595579477, 0.08569898189191746, 0.0, 0.14374961221451202, 0.15072272032932812, 0.16370449975744905, 0.11105192362888869], [0.09862461004159073, 0.14014644906407206, 0.1338338340589518, 0.14374961221451202, 0.0, 0.17013276634684624, 0.09481330381322714, 0.09068176411025956], [0.12589270313019826, 0.11042782477509272, 0.14024414677854585, 0.15072272032932812, 0.17013276634684624, 0.0, 0.1388604003152604, 0.10668107474743475], [0.10433525451438079, 0.07682071786227503, 0.16737545021287276, 0.16370449975744905, 0.09481330381322714, 0.1388604003152604, 0.0, 0.057579907834495986], [0.06046328503069942, 0.08053637370648463, 0.11608434698486744, 0.11105192362888869, 0.09068176411025956, 0.10668107474743475, 0.057579907834495986, 0.0]], [[0.0, 0.10352702581426185, 0.02208812996129633, 0.07480343372666456, 0.06617470377202803, 0.10374180633631105, 0.03024600272543049, 0.1415296264510831], [0.10352702581426185, 0.0, 0.08170342376516931, 0.029004185191429856, 0.03768138148068554, 0.0002175105694630828, 0.07360097018817907, 0.03861002242988172], [0.02208812996129633, 0.08170342376516931, 0.0, 0.05284828061595866, 0.044187146899269246, 0.08191931067433124, 0.008167211669451682, 0.11992496744940716], [0.07480343372666456, 0.029004185191429856, 0.05284828061595866, 0.0, 0.008687469044315704, 0.029221511508632038, 0.04470836448635575, 0.06754426280233448], [0.06617470377202803, 0.03768138148068554, 0.044187146899269246, 0.008687469044315704, 0.0, 0.03789857603595655, 0.03603873035324192, 0.07618715141912187], [0.10374180633631105, 0.0002175105694630828, 0.08191931067433124, 0.029221511508632038, 0.03789857603595655, 0.0, 0.07381718518478765, 0.03839279367995053], [0.03024600272543049, 0.07360097018817907, 0.008167211669451682, 0.04470836448635575, 0.03603873035324192, 0.07381718518478765, 0.0, 0.11188979042745352], [0.1415296264510831, 0.03861002242988172, 0.11992496744940716, 0.06754426280233448, 0.07618715141912187, 0.03839279367995053, 0.11188979042745352, 0.0]], [[0.0, 0.12075230979167809, 0.13085067846868784, 0.08775001139096941, 0.25714077305085953, 0.14685757703875593, 0.1320707762944008, 0.2165457918022067], [0.12075230979167809, 0.0, 0.07749121690356596, 0.08279118611701966, 0.16941481600662775, 0.06459920028164678, 0.07869635591330096, 0.1182576966998581], [0.13085067846868784, 0.07749121690356596, 0.0, 0.1357931314732485, 0.1691591141155186, 0.06835979625171985, 0.02451350583794603, 0.14534065600868704], [0.08775001139096941, 0.08279118611701966, 0.1357931314732485, 0.0, 0.2444324861013919, 0.11672214864065385, 0.1420995228860846, 0.18552617598201224], [0.25714077305085953, 0.16941481600662775, 0.1691591141155186, 0.2444324861013919, 0.0, 0.17121822884015583, 0.1524370432181419, 0.13865578458824715], [0.14685757703875593, 0.06459920028164678, 0.06835979625171985, 0.11672214864065385, 0.17121822884015583, 0.0, 0.0797824602349883, 0.15673839892066843], [0.1320707762944008, 0.07869635591330096, 0.02451350583794603, 0.1420995228860846, 0.1524370432181419, 0.0797824602349883, 0.0, 0.13703529272296602], [0.2165457918022067, 0.1182576966998581, 0.14534065600868704, 0.18552617598201224, 0.13865578458824715, 0.15673839892066843, 0.13703529272296602, 0.0]], [[0.0, 0.13995928478793215, 0.16245788975677106, 0.12803669335628615, 0.09985741720094249, 0.0628921847873568, 0.07075418283200657, 0.07523581011199369], [0.13995928478793215, 0.0, 0.28655799222534556, 0.2579029982799567, 0.06960272040425128, 0.07951551711529892, 0.0715803990528146, 0.20168374081516163], [0.16245788975677106, 0.28655799222534556, 0.0, 0.1260565871596821, 0.2288034392831043, 0.22016651236204196, 0.22127512313821632, 0.14994879511683154], [0.12803669335628615, 0.2579029982799567, 0.1260565871596821, 0.0, 0.2233980899222191, 0.18453408731914425, 0.19546800983295398, 0.06132591600563868], [0.09985741720094249, 0.06960272040425128, 0.2288034392831043, 0.2233980899222191, 0.0, 0.061150875271720084, 0.042426992439734856, 0.1725319407728917], [0.0628921847873568, 0.07951551711529892, 0.22016651236204196, 0.18453408731914425, 0.061150875271720084, 0.0, 0.018814262555953275, 0.1268823820906924], [0.07075418283200657, 0.0715803990528146, 0.22127512313821632, 0.19546800983295398, 0.042426992439734856, 0.018814262555953275, 0.0, 0.13981130703082484], [0.07523581011199369, 0.20168374081516163, 0.14994879511683154, 0.06132591600563868, 0.1725319407728917, 0.1268823820906924, 0.13981130703082484, 0.0]], [[0.0, 0.0, 0.0, 0.0, 0.0, 0.0, 0.0, 0.0], [0.0, 0.0, 0.0, 0.0, 0.0, 0.0, 0.0, 0.0], [0.0, 0.0, 0.0, 0.0, 0.0, 0.0, 0.0, 0.0], [0.0, 0.0, 0.0, 0.0, 0.0, 0.0, 0.0, 0.0], [0.0, 0.0, 0.0, 0.0, 0.0, 0.0, 0.0, 0.0], [0.0, 0.0, 0.0, 0.0, 0.0, 0.0, 0.0, 0.0], [0.0, 0.0, 0.0, 0.0, 0.0, 0.0, 0.0, 0.0], [0.0, 0.0, 0.0, 0.0, 0.0, 0.0, 0.0, 0.0]], [[0.0, 0.26187355904273374, 0.27216532406863797, 0.3905490835575971, 0.23579329399681825, 0.2923936193630185, 0.25076056273800373, 0.264935007020508], [0.26187355904273374, 0.0, 0.04069899077936155, 0.318228040855654, 0.04713946793342046, 0.07244376673431048, 0.1225533935331094, 0.0730511371881649], [0.27216532406863797, 0.04069899077936155, 0.0, 0.30881269752736606, 0.04792277476360619, 0.0623084530678281, 0.1136019510238689, 0.0769172603477966], [0.3905490835575971, 0.318228040855654, 0.30881269752736606, 0.0, 0.3180493865812832, 0.3046806679429467, 0.3743750560902949, 0.35878048662517686], [0.23579329399681825, 0.04713946793342046, 0.04792277476360619, 0.3180493865812832, 0.0, 0.08213331822375954, 0.09159457518755212, 0.06577772212241606], [0.2923936193630185, 0.07244376673431048, 0.0623084530678281, 0.3046806679429467, 0.08213331822375954, 0.0, 0.13007259937333582, 0.09771455568692633], [0.25076056273800373, 0.1225533935331094, 0.1136019510238689, 0.3743750560902949, 0.09159457518755212, 0.13007259937333582, 0.0, 0.06381154285831922], [0.264935007020508, 0.0730511371881649, 0.0769172603477966, 0.35878048662517686, 0.06577772212241606, 0.09771455568692633, 0.06381154285831922, 0.0]], [[0.0, 0.06285344461174039, 0.07264366391590185, 0.1966523990141184, 0.10548208592213293, 0.05920489707712253, 0.06225058934776418, 0.11946170777210523], [0.06285344461174039, 0.0, 0.07377402541578477, 0.16682104334733533, 0.1323888656280878, 0.07922175765809851, 0.08399442713821795, 0.1572541960634622], [0.07264366391590185, 0.07377402541578477, 0.0, 0.2209134398829181, 0.06969275367083162, 0.0739591173626202, 0.06629211601816351, 0.13317580519282998], [0.1966523990141184, 0.16682104334733533, 0.2209134398829181, 0.0, 0.25723551288563223, 0.20193540580106117, 0.23271448160001498, 0.280887500866751], [0.10548208592213293, 0.1323888656280878, 0.06969275367083162, 0.25723551288563223, 0.0, 0.09617877539626922, 0.10293587290825408, 0.13021812648716197], [0.05920489707712253, 0.07922175765809851, 0.0739591173626202, 0.20193540580106117, 0.09617877539626922, 0.0, 0.052160269597643256, 0.09117080900069563], [0.06225058934776418, 0.08399442713821795, 0.06629211601816351, 0.23271448160001498, 0.10293587290825408, 0.052160269597643256, 0.0, 0.08060332045385772], [0.11946170777210523, 0.1572541960634622, 0.13317580519282998, 0.280887500866751, 0.13021812648716197, 0.09117080900069563, 0.08060332045385772, 0.0]], [[0.0, 0.10757977737059816, 0.10501446782332356, 0.1425130909287548, 0.11549567910459672, 0.10712415361834102, 0.09310646234829155, 0.13459762921867208], [0.10757977737059816, 0.0, 0.07494816421991457, 0.21520085453279117, 0.1263958692985317, 0.06722666395581235, 0.14613845760692787, 0.08044824608294873], [0.10501446782332356, 0.07494816421991457, 0.0, 0.18539439213807424, 0.10774319911383554, 0.01779868209372246, 0.1316744412747328, 0.1217598996064269], [0.1425130909287548, 0.21520085453279117, 0.18539439213807424, 0.0, 0.1953716905401824, 0.19384152264386145, 0.12272296592028599, 0.25790492438644114], [0.11549567910459672, 0.1263958692985317, 0.10774319911383554, 0.1953716905401824, 0.0, 0.10051686121005407, 0.10116807922320427, 0.14299168928936906], [0.10712415361834102, 0.06722666395581235, 0.01779868209372246, 0.19384152264386145, 0.10051686121005407, 0.0, 0.12921795010329845, 0.10814818065245267], [0.09310646234829155, 0.14613845760692787, 0.1316744412747328, 0.12272296592028599, 0.10116807922320427, 0.12921795010329845, 0.0, 0.168571481998531], [0.13459762921867208, 0.08044824608294873, 0.1217598996064269, 0.25790492438644114, 0.14299168928936906, 0.10814818065245267, 0.168571481998531, 0.0]], [[0.0, 0.056244061133313504, 0.026288192235298005, 0.13325360570576128, 0.07220243936156753, 0.12101004878585868, 0.09433001360219126, 0.07284232995014264], [0.056244061133313504, 0.0, 0.051757690095444606, 0.16981781098588533, 0.09953264490832983, 0.11561503680601676, 0.09970201085496186, 0.0945774002966964], [0.026288192235298005, 0.051757690095444606, 0.0, 0.12291875705397066, 0.07698270923731576, 0.13204096715208974, 0.07661658756085445, 0.06499105172822918], [0.13325360570576128, 0.16981781098588533, 0.12291875705397066, 0.0, 0.11399486597094692, 0.20116038731783115, 0.09732351133553162, 0.09323786711130669], [0.07220243936156753, 0.09953264490832983, 0.07698270923731576, 0.11399486597094692, 0.0, 0.0889106586585612, 0.07196280641713246, 0.0356494700376563], [0.12101004878585868, 0.11561503680601676, 0.13204096715208974, 0.20116038731783115, 0.0889106586585612, 0.0, 0.13601169130717577, 0.11415645693663133], [0.09433001360219126, 0.09970201085496186, 0.07661658756085445, 0.09732351133553162, 0.07196280641713246, 0.13601169130717577, 0.0, 0.038231054903518115], [0.07284232995014264, 0.0945774002966964, 0.06499105172822918, 0.09323786711130669, 0.0356494700376563, 0.11415645693663133, 0.038231054903518115, 0.0]], [[0.0, 0.13508658407178145, 0.05646525678034195, 0.20809196763522164, 0.09593394105032647, 0.11967912829069408, 0.13208937519182798, 0.11991845430904945], [0.13508658407178145, 0.0, 0.08457754111663907, 0.2412415798934788, 0.07090209693961251, 0.05915280287429323, 0.07819542127540338, 0.07886705313446966], [0.05646525678034195, 0.08457754111663907, 0.0, 0.21623269576754553, 0.05076621826856764, 0.07357039526534655, 0.09231861875943692, 0.08021436825330416], [0.20809196763522164, 0.2412415798934788, 0.21623269576754553, 0.0, 0.23216952669154103, 0.23415564184012763, 0.22858904748702824, 0.22881790731009394], [0.09593394105032647, 0.07090209693961251, 0.05076621826856764, 0.23216952669154103, 0.0, 0.02847886409903354, 0.04743936833221236, 0.033687489364133384], [0.11967912829069408, 0.05915280287429323, 0.07357039526534655, 0.23415564184012763, 0.02847886409903354, 0.0, 0.02616068496577551, 0.020900691416287014], [0.13208937519182798, 0.07819542127540338, 0.09231861875943692, 0.22858904748702824, 0.04743936833221236, 0.02616068496577551, 0.0, 0.015672613401063445], [0.11991845430904945, 0.07886705313446966, 0.08021436825330416, 0.22881790731009394, 0.033687489364133384, 0.020900691416287014, 0.015672613401063445, 0.0]], [[0.0, 0.0587821909636401, 0.046063758314342666, 0.1875785341084159, 0.08996756105490639, 0.0705572585634105, 0.07665726363142644, 0.07559322819732152], [0.0587821909636401, 0.0, 0.08227964589774645, 0.17304675724821833, 0.07139405923580563, 0.07541073148664153, 0.10701089986663596, 0.11055373968916622], [0.046063758314342666, 0.08227964589774645, 0.0, 0.2161749428638619, 0.0886295024229075, 0.042410724091012514, 0.07442658624725691, 0.05864348863173674], [0.1875785341084159, 0.17304675724821833, 0.2161749428638619, 0.0, 0.17393210886798063, 0.208987515609445, 0.2314836940441324, 0.22524075301822669], [0.08996756105490639, 0.07139405923580563, 0.0886295024229075, 0.17393210886798063, 0.0, 0.06144818971400222, 0.12320471096754979, 0.11011318923896853], [0.0705572585634105, 0.07541073148664153, 0.042410724091012514, 0.208987515609445, 0.06144818971400222, 0.0, 0.09830404277959667, 0.08004661930672137], [0.07665726363142644, 0.10701089986663596, 0.07442658624725691, 0.2314836940441324, 0.12320471096754979, 0.09830404277959667, 0.0, 0.035957313060849934], [0.07559322819732152, 0.11055373968916622, 0.05864348863173674, 0.22524075301822669, 0.11011318923896853, 0.08004661930672137, 0.035957313060849934, 0.0]], [[0.0, 0.08158457049403996, 0.055992870444671126, 0.2992725110348867, 0.19029614350792423, 0.13188609852150046, 0.14912983395349017, 0.07516295505197035], [0.08158457049403996, 0.0, 0.0791149435856272, 0.2924485551958244, 0.14357559235129763, 0.09272818087260475, 0.16783206589756883, 0.09371520000514129], [0.055992870444671126, 0.0791149435856272, 0.0, 0.2567920992013266, 0.16935154175965025, 0.13822187540362427, 0.10736355374987953, 0.11837037750942304], [0.2992725110348867, 0.2924485551958244, 0.2567920992013266, 0.0, 0.24214273223203403, 0.2814999625430209, 0.25080241563395206, 0.33862600481466526], [0.19029614350792423, 0.14357559235129763, 0.16935154175965025, 0.24214273223203403, 0.0, 0.14756636683575444, 0.2209118608450369, 0.211189556270756], [0.13188609852150046, 0.09272818087260475, 0.13822187540362427, 0.2814999625430209, 0.14756636683575444, 0.0, 0.23320033246105334, 0.10886954092353257], [0.14912983395349017, 0.16783206589756883, 0.10736355374987953, 0.25080241563395206, 0.2209118608450369, 0.23320033246105334, 0.0, 0.20975858420897486], [0.07516295505197035, 0.09371520000514129, 0.11837037750942304, 0.33862600481466526, 0.211189556270756, 0.10886954092353257, 0.20975858420897486, 0.0]], [[0.0, 0.11469268232008273, 0.2805554345345591, 0.23923033903955654, 0.31705807368421, 0.07093625571006572, 0.34965601270972985, 0.38148600259315274], [0.11469268232008273, 0.0, 0.24947942845823173, 0.28940728183028486, 0.3024314821417192, 0.15898570222796668, 0.3304999030510533, 0.37003716724832464], [0.2805554345345591, 0.24947942845823173, 0.0, 0.42473043416326123, 0.1510944413144536, 0.31512875744524027, 0.18093239421295745, 0.24290373258077896], [0.23923033903955654, 0.28940728183028486, 0.42473043416326123, 0.0, 0.4101739517335385, 0.1912317412376123, 0.40129752119670814, 0.424648062464947], [0.31705807368421, 0.3024314821417192, 0.1510944413144536, 0.4101739517335385, 0.0, 0.3212212361558151, 0.08533714941122165, 0.10292216309119656], [0.07093625571006572, 0.15898570222796668, 0.31512875744524027, 0.1912317412376123, 0.3212212361558151, 0.0, 0.34879775705919924, 0.37172196495906695], [0.34965601270972985, 0.3304999030510533, 0.18093239421295745, 0.40129752119670814, 0.08533714941122165, 0.34879775705919924, 0.0, 0.09545340020385817], [0.38148600259315274, 0.37003716724832464, 0.24290373258077896, 0.424648062464947, 0.10292216309119656, 0.37172196495906695, 0.09545340020385817, 0.0]], [[0.0, 0.08686600700867958, 0.07611120127000245, 0.17081982488003758, 0.09445510004277022, 0.04976828998285572, 0.06961991940709585, 0.04775232060781561], [0.08686600700867958, 0.0, 0.07629585929474496, 0.23341984897115994, 0.11553004935375277, 0.09412776326933342, 0.13622737695195175, 0.1276078710293435], [0.07611120127000245, 0.07629585929474496, 0.0, 0.2297021809756309, 0.06256996974068532, 0.05004352425391655, 0.08823746097477195, 0.09773238146678041], [0.17081982488003758, 0.23341984897115994, 0.2297021809756309, 0.0, 0.24285303330386204, 0.2028083011592399, 0.1802981381351584, 0.1609356547255796], [0.09445510004277022, 0.11553004935375277, 0.06256996974068532, 0.24285303330386204, 0.0, 0.0501193907080296, 0.0757405738602342, 0.09162161928115395], [0.04976828998285572, 0.09412776326933342, 0.05004352425391655, 0.2028083011592399, 0.0501193907080296, 0.0, 0.047785142396919826, 0.052978735017630535], [0.06961991940709585, 0.13622737695195175, 0.08823746097477195, 0.1802981381351584, 0.0757405738602342, 0.047785142396919826, 0.0, 0.03598613187429552], [0.04775232060781561, 0.1276078710293435, 0.09773238146678041, 0.1609356547255796, 0.09162161928115395, 0.052978735017630535, 0.03598613187429552, 0.0]], [[0.0, 0.09122435611102006, 0.0643697822704094, 0.261512940096282, 0.14478406464015423, 0.12417942268731738, 0.3539040266059843, 0.13413262748628663], [0.09122435611102006, 0.0, 0.033614265417299276, 0.23153388239061654, 0.08916071201480592, 0.09620748957437919, 0.4113224965506391, 0.12685858342765546], [0.0643697822704094, 0.033614265417299276, 0.0, 0.23716481371750786, 0.09266142690014131, 0.08393938515799688, 0.39384837973251996, 0.1258297540400326], [0.261512940096282, 0.23153388239061654, 0.23716481371750786, 0.0, 0.22981780056106924, 0.2344636787183059, 0.44580863457547565, 0.26566057915324676], [0.14478406464015423, 0.08916071201480592, 0.09266142690014131, 0.22981780056106924, 0.0, 0.06267131258980653, 0.41743255761813236, 0.1299112497691677], [0.12417942268731738, 0.09620748957437919, 0.08393938515799688, 0.2344636787183059, 0.06267131258980653, 0.0, 0.39390978649924846, 0.14703624145509464], [0.3539040266059843, 0.4113224965506391, 0.39384837973251996, 0.44580863457547565, 0.41743255761813236, 0.39390978649924846, 0.0, 0.3656551066642507], [0.13413262748628663, 0.12685858342765546, 0.1258297540400326, 0.26566057915324676, 0.1299112497691677, 0.14703624145509464, 0.3656551066642507, 0.0]], [[0.0, 0.035979473711614494, 0.03336668947707729, 0.2500236831270055, 0.1429667994326584, 0.13667621065178398, 0.1264343085584753, 0.10147147092688331], [0.035979473711614494, 0.0, 0.017561530526422644, 0.23218648264798908, 0.11157861243348743, 0.1058456425795409, 0.09615335332206268, 0.07297042704401949], [0.03336668947707729, 0.017561530526422644, 0.0, 0.22413837590342597, 0.11073694248367102, 0.10460682732376869, 0.09351040461581901, 0.06944286265138426], [0.2500236831270055, 0.23218648264798908, 0.22413837590342597, 0.0, 0.17734312619753667, 0.1820601132254318, 0.16415266395744887, 0.19281232235022047], [0.1429667994326584, 0.11157861243348743, 0.11073694248367102, 0.17734312619753667, 0.0, 0.00907381215642755, 0.027565007364659763, 0.044516510699190284], [0.13667621065178398, 0.1058456425795409, 0.10460682732376869, 0.1820601132254318, 0.00907381215642755, 0.0, 0.027823160413397927, 0.03696704329883245], [0.1264343085584753, 0.09615335332206268, 0.09351040461581901, 0.16415266395744887, 0.027565007364659763, 0.027823160413397927, 0.0, 0.036110524639551174], [0.10147147092688331, 0.07297042704401949, 0.06944286265138426, 0.19281232235022047, 0.044516510699190284, 0.03696704329883245, 0.036110524639551174, 0.0]], [[0.0, 0.016897903144916352, 0.01627912200387551, 0.17602080383416321, 0.05166802648584319, 0.05549462448633899, 0.0986509498856607, 0.0814938163741492], [0.016897903144916352, 0.0, 0.02552753684455752, 0.19073439623521463, 0.05829163526701436, 0.0500448661400823, 0.10782829182961232, 0.08965664408642535], [0.01627912200387551, 0.02552753684455752, 0.0, 0.18080893426180392, 0.03547985069611621, 0.0438904298490453, 0.0835061585969023, 0.06584931856931626], [0.17602080383416321, 0.19073439623521463, 0.18080893426180392, 0.0, 0.19205738373178144, 0.22033407578248249, 0.19615869875912612, 0.1956289494013717], [0.05166802648584319, 0.05829163526701436, 0.03547985069611621, 0.19205738373178144, 0.0, 0.03885847276815697, 0.05050970761115339, 0.03172817435083382], [0.05549462448633899, 0.0500448661400823, 0.0438904298490453, 0.22033407578248249, 0.03885847276815697, 0.0, 0.0826207530145873, 0.06407840869980298], [0.0986509498856607, 0.10782829182961232, 0.0835061585969023, 0.19615869875912612, 0.05050970761115339, 0.0826207530145873, 0.0, 0.019095859355091224], [0.0814938163741492, 0.08965664408642535, 0.06584931856931626, 0.1956289494013717, 0.03172817435083382, 0.06407840869980298, 0.019095859355091224, 0.0]], [[0.0, 0.05533731982546813, 0.038149436283142456, 0.11061112363258008, 0.06437596943089484, 0.08417021843664774, 0.16046154637850205, 0.08965142286918862], [0.05533731982546813, 0.0, 0.04439393475959939, 0.15211829652214037, 0.058137969649719026, 0.032211295010733464, 0.12955817184132476, 0.07431876462971918], [0.038149436283142456, 0.04439393475959939, 0.0, 0.14356272191393474, 0.07245397586958076, 0.06294382090233754, 0.14067293476130968, 0.09205965501076242], [0.11061112363258008, 0.15211829652214037, 0.14356272191393474, 0.0, 0.11457654778781938, 0.17659490003518655, 0.2120909948167267, 0.12936137499010014], [0.06437596943089484, 0.058137969649719026, 0.07245397586958076, 0.11457654778781938, 0.0, 0.07099997643487639, 0.11440869709841191, 0.02612954393964005], [0.08417021843664774, 0.032211295010733464, 0.06294382090233754, 0.17659490003518655, 0.07099997643487639, 0.0, 0.10700660027216932, 0.07692272965259195], [0.16046154637850205, 0.12955817184132476, 0.14067293476130968, 0.2120909948167267, 0.11440869709841191, 0.10700660027216932, 0.0, 0.09524506511142422], [0.08965142286918862, 0.07431876462971918, 0.09205965501076242, 0.12936137499010014, 0.02612954393964005, 0.07692272965259195, 0.09524506511142422, 0.0]], [[0.0, 0.06262040730612942, 0.11808844974864265, 0.2073499443454313, 0.1001262427565835, 0.10941933861652924, 0.1766158776385169, 0.14646323570444159], [0.06262040730612942, 0.0, 0.05624629621325844, 0.18394645241085447, 0.04030774264868561, 0.06328483332134556, 0.11588229515229737, 0.0849298432865736], [0.11808844974864265, 0.05624629621325844, 0.0, 0.1849131359463028, 0.02262528933531285, 0.05314163642903149, 0.06001526601567853, 0.029143062044195884], [0.2073499443454313, 0.18394645241085447, 0.1849131359463028, 0.0, 0.19532344967232154, 0.22907413569307944, 0.20420641194963382, 0.18692813608335324], [0.1001262427565835, 0.04030774264868561, 0.02262528933531285, 0.19532344967232154, 0.0, 0.03686629629140418, 0.07909717086685626, 0.050456367445144694], [0.10941933861652924, 0.06328483332134556, 0.05314163642903149, 0.22907413569307944, 0.03686629629140418, 0.0, 0.09153789224453004, 0.07211957787740532], [0.1766158776385169, 0.11588229515229737, 0.06001526601567853, 0.20420641194963382, 0.07909717086685626, 0.09153789224453004, 0.0, 0.032059058610954816], [0.14646323570444159, 0.0849298432865736, 0.029143062044195884, 0.18692813608335324, 0.050456367445144694, 0.07211957787740532, 0.032059058610954816, 0.0]], [[0.0, 0.058426071873610215, 0.025452279844511157, 0.1522109316334583, 0.03969235369174114, 0.07124172976334588, 0.10191974581449721, 0.04125312557191475], [0.058426071873610215, 0.0, 0.0814322671166887, 0.16623469082360873, 0.04273415209981587, 0.026738409548096535, 0.08069772521253075, 0.03393055534630907], [0.025452279844511157, 0.0814322671166887, 0.0, 0.1495704158732352, 0.05496316163836105, 0.09139370293171932, 0.1178488481387549, 0.0628117701316025], [0.1522109316334583, 0.16623469082360873, 0.1495704158732352, 0.0, 0.17033060780996626, 0.18347240357776037, 0.16620679113184628, 0.17937117734848038], [0.03969235369174114, 0.04273415209981587, 0.05496316163836105, 0.17033060780996626, 0.0, 0.039863871503688204, 0.0850515349595317, 0.026561938135278126], [0.07124172976334588, 0.026738409548096535, 0.09139370293171932, 0.18347240357776037, 0.039863871503688204, 0.0, 0.07954605934225158, 0.038483135130719846], [0.10191974581449721, 0.08069772521253075, 0.1178488481387549, 0.16620679113184628, 0.0850515349595317, 0.07954605934225158, 0.0, 0.09438126854244056], [0.04125312557191475, 0.03393055534630907, 0.0628117701316025, 0.17937117734848038, 0.026561938135278126, 0.038483135130719846, 0.09438126854244056, 0.0]], [[0.0, 0.02718016455797914, 0.05628585839439005, 0.1391991377982335, 0.10729877855690431, 0.04855291798847866, 0.05367675471250435, 0.06769932170678108], [0.02718016455797914, 0.0, 0.04342171310009626, 0.14358420675197267, 0.12328659496290943, 0.03315395328577465, 0.053271740884562116, 0.059343936021168206], [0.05628585839439005, 0.04342171310009626, 0.0, 0.1523733184983888, 0.12104009832970127, 0.06567175635041761, 0.0633020899770868, 0.053485387828543424], [0.1391991377982335, 0.14358420675197267, 0.1523733184983888, 0.0, 0.21092212870888566, 0.16597154452333682, 0.135015866766634, 0.1432688206067654], [0.10729877855690431, 0.12328659496290943, 0.12104009832970127, 0.21092212870888566, 0.0, 0.12606079594695577, 0.11152027255028146, 0.11712774874275612], [0.04855291798847866, 0.03315395328577465, 0.06567175635041761, 0.16597154452333682, 0.12606079594695577, 0.0, 0.06091140990258153, 0.06635343640893561], [0.05367675471250435, 0.053271740884562116, 0.0633020899770868, 0.135015866766634, 0.11152027255028146, 0.06091140990258153, 0.0, 0.03259963575823299], [0.06769932170678108, 0.059343936021168206, 0.053485387828543424, 0.1432688206067654, 0.11712774874275612, 0.06635343640893561, 0.03259963575823299, 0.0]], [[0.0, 0.08939455511939245, 0.0580305490340851, 0.19482530368838444, 0.029188376678325675, 0.07119216839324766, 0.06238496281467492, 0.06229091784890759], [0.08939455511939245, 0.0, 0.05898007934216293, 0.20999794808164887, 0.06479597275588343, 0.03846156978255855, 0.047387672427985514, 0.04453710687488968], [0.0580305490340851, 0.05898007934216293, 0.0, 0.19896556893188638, 0.04847619357658109, 0.06989787419952871, 0.03277361521057008, 0.04644012909668835], [0.19482530368838444, 0.20999794808164887, 0.19896556893188638, 0.0, 0.2018998225902679, 0.2093216776636337, 0.22047003865686762, 0.22212640351609966], [0.029188376678325675, 0.06479597275588343, 0.04847619357658109, 0.2018998225902679, 0.0, 0.04629086592173275, 0.04165586547052111, 0.03985525022413568], [0.07119216839324766, 0.03846156978255855, 0.06989787419952871, 0.2093216776636337, 0.04629086592173275, 0.0, 0.05282385562558503, 0.04013001908996988], [0.06238496281467492, 0.047387672427985514, 0.03277361521057008, 0.22047003865686762, 0.04165586547052111, 0.05282385562558503, 0.0, 0.01910427690100827], [0.06229091784890759, 0.04453710687488968, 0.04644012909668835, 0.22212640351609966, 0.03985525022413568, 0.04013001908996988, 0.01910427690100827, 0.0]], [[0.0, 0.04177671954008618, 0.018287994844590587, 0.19406855598472658, 0.0622220759738818, 0.03134588572443247, 0.0668182548715714, 0.07472734173990396], [0.04177671954008618, 0.0, 0.04415328853332263, 0.1723282406122348, 0.062296611981137444, 0.04751666251395189, 0.08359529447549832, 0.09292547182995597], [0.018287994844590587, 0.04415328853332263, 0.0, 0.19850842907016003, 0.046803484435498026, 0.03962614550632537, 0.06791566117407453, 0.07006404498832189], [0.19406855598472658, 0.1723282406122348, 0.19850842907016003, 0.0, 0.20109920063225264, 0.20873430321829212, 0.2086682452188057, 0.21018301145660473], [0.0622220759738818, 0.062296611981137444, 0.046803484435498026, 0.20109920063225264, 0.0, 0.07217755073107843, 0.07066829199616408, 0.06471032684044213], [0.03134588572443247, 0.04751666251395189, 0.03962614550632537, 0.20873430321829212, 0.07217755073107843, 0.0, 0.06777044813714743, 0.07959339406441338], [0.0668182548715714, 0.08359529447549832, 0.06791566117407453, 0.2086682452188057, 0.07066829199616408, 0.06777044813714743, 0.0, 0.042490973189258936], [0.07472734173990396, 0.09292547182995597, 0.07006404498832189, 0.21018301145660473, 0.06471032684044213, 0.07959339406441338, 0.042490973189258936, 0.0]], [[0.0, 0.04308020535635631, 0.0465613618770766, 0.17048396065373278, 0.045651465447207995, 0.04829226547319085, 0.054407833277107395, 0.053549036961045064], [0.04308020535635631, 0.0, 0.0370482904062704, 0.16834648261193155, 0.055356576537452684, 0.06146619930876534, 0.06763703218734533, 0.061615296289893685], [0.0465613618770766, 0.0370482904062704, 0.0, 0.18185728290279327, 0.028456383737429272, 0.03422758540497769, 0.050288705827617096, 0.030509491346541778], [0.17048396065373278, 0.16834648261193155, 0.18185728290279327, 0.0, 0.19858518827687383, 0.1885431454398586, 0.2168074524370044, 0.19901821400558872], [0.045651465447207995, 0.055356576537452684, 0.028456383737429272, 0.19858518827687383, 0.0, 0.0200522994251272, 0.02601125998639283, 0.022907038752529762], [0.04829226547319085, 0.06146619930876534, 0.03422758540497769, 0.1885431454398586, 0.0200522994251272, 0.0, 0.04123890461476856, 0.029256336123847704], [0.054407833277107395, 0.06763703218734533, 0.050288705827617096, 0.2168074524370044, 0.02601125998639283, 0.04123890461476856, 0.0, 0.039269868291591174], [0.053549036961045064, 0.061615296289893685, 0.030509491346541778, 0.19901821400558872, 0.022907038752529762, 0.029256336123847704, 0.039269868291591174, 0.0]], [[0.0, 0.071383352741282, 0.09188169364882494, 0.05686872799046156, 0.06668157162050396, 0.09646308052064369, 0.0795871078830723, 0.07912519644944498], [0.071383352741282, 0.0, 0.08235631267880365, 0.1062408164862933, 0.12247704061588294, 0.11821178254111259, 0.13765582657295164, 0.12442633904071773], [0.09188169364882494, 0.08235631267880365, 0.0, 0.14229103765924792, 0.1146769908632288, 0.08713490667276166, 0.16865507254512185, 0.15654287746127912], [0.05686872799046156, 0.1062408164862933, 0.14229103765924792, 0.0, 0.07091808456050412, 0.11575112712500718, 0.03822475449978512, 0.027640645053618806], [0.06668157162050396, 0.12247704061588294, 0.1146769908632288, 0.07091808456050412, 0.0, 0.06531485785150791, 0.08386499924163045, 0.07142294832366569], [0.09646308052064369, 0.11821178254111259, 0.08713490667276166, 0.11575112712500718, 0.06531485785150791, 0.0, 0.14138054453633603, 0.11427664078847076], [0.0795871078830723, 0.13765582657295164, 0.16865507254512185, 0.03822475449978512, 0.08386499924163045, 0.14138054453633603, 0.0, 0.047384672655656324], [0.07912519644944498, 0.12442633904071773, 0.15654287746127912, 0.027640645053618806, 0.07142294832366569, 0.11427664078847076, 0.047384672655656324, 0.0]], [[0.0, 0.025982450044570823, 0.02415834463024168, 0.08802894465639123, 0.048350288094805814, 0.012865044642015341, 0.07007724297407453, 0.03767051599837755], [0.025982450044570823, 0.0, 0.010747486262432932, 0.08140085197545689, 0.03017442535318078, 0.03881549011853325, 0.04438952938104266, 0.0275188549284316], [0.02415834463024168, 0.010747486262432932, 0.0, 0.07212317034989212, 0.040858350620319346, 0.035956276786071655, 0.05090489386759728, 0.03768103355655577], [0.08802894465639123, 0.08140085197545689, 0.07212317034989212, 0.0, 0.10740432296117179, 0.09290972955954663, 0.09532325214758246, 0.10865877429812695], [0.048350288094805814, 0.03017442535318078, 0.040858350620319346, 0.10740432296117179, 0.0, 0.05994203591083819, 0.03456001430142413, 0.014780262135110883], [0.012865044642015341, 0.03881549011853325, 0.035956276786071655, 0.09290972955954663, 0.05994203591083819, 0.0, 0.08290650336574047, 0.04794925191842838], [0.07007724297407453, 0.04438952938104266, 0.05090489386759728, 0.09532325214758246, 0.03456001430142413, 0.08290650336574047, 0.0, 0.04806916128800618], [0.03767051599837755, 0.0275188549284316, 0.03768103355655577, 0.10865877429812695, 0.014780262135110883, 0.04794925191842838, 0.04806916128800618, 0.0]], [[0.0, 0.03035751147578442, 0.039486908523952556, 0.180156701379367, 0.36083169450348834, 0.0793987366155174, 0.10503505115762056, 0.17473406784255588], [0.03035751147578442, 0.0, 0.024750263480635665, 0.15991556295999834, 0.34451667407091763, 0.09000791021660652, 0.10103680872487392, 0.1805051993766189], [0.039486908523952556, 0.024750263480635665, 0.0, 0.16717540314582932, 0.3410904028613619, 0.08805716268372969, 0.0944469360465426, 0.1818091254547654], [0.180156701379367, 0.15991556295999834, 0.16717540314582932, 0.0, 0.22002683031920553, 0.185505186888951, 0.14827473867963029, 0.22583833649304275], [0.36083169450348834, 0.34451667407091763, 0.3410904028613619, 0.22002683031920553, 0.0, 0.33094068622599887, 0.2986820325406783, 0.3347697069383829], [0.0793987366155174, 0.09000791021660652, 0.08805716268372969, 0.185505186888951, 0.33094068622599887, 0.0, 0.1030959299806702, 0.12163043749300619], [0.10503505115762056, 0.10103680872487392, 0.0944469360465426, 0.14827473867963029, 0.2986820325406783, 0.1030959299806702, 0.0, 0.15209697414665393], [0.17473406784255588, 0.1805051993766189, 0.1818091254547654, 0.22583833649304275, 0.3347697069383829, 0.12163043749300619, 0.15209697414665393, 0.0]], [[0.0, 0.19293066058161606, 0.1938732286084525, 0.18655856282150673, 0.250603250170118, 0.21195866523332102, 0.21759536963996992, 0.20411074471714288], [0.19293066058161606, 0.0, 0.09556106312900009, 0.17828881338608552, 0.1201972821205073, 0.07741009736060771, 0.09982771976445008, 0.05711988499898737], [0.1938732286084525, 0.09556106312900009, 0.0, 0.10849683153596913, 0.1841601148191246, 0.1581359132267516, 0.07981345118689985, 0.04699951121957737], [0.18655856282150673, 0.17828881338608552, 0.10849683153596913, 0.0, 0.24829212470299933, 0.22494921665425296, 0.17169093584247058, 0.13822634248229254], [0.250603250170118, 0.1201972821205073, 0.1841601148191246, 0.24829212470299933, 0.0, 0.057024798052048284, 0.20510976646593584, 0.14897142899901764], [0.21195866523332102, 0.07741009736060771, 0.1581359132267516, 0.22494921665425296, 0.057024798052048284, 0.0, 0.1718481709915946, 0.12096153692734204], [0.21759536963996992, 0.09982771976445008, 0.07981345118689985, 0.17169093584247058, 0.20510976646593584, 0.1718481709915946, 0.0, 0.08216395106451649], [0.20411074471714288, 0.05711988499898737, 0.04699951121957737, 0.13822634248229254, 0.14897142899901764, 0.12096153692734204, 0.08216395106451649, 0.0]], [[0.0, 0.14459833172171285, 0.12759671137302095, 0.12808236008273102, 0.10278670956521756, 0.17694961422492272, 0.09095071208473603, 0.03624422504316536], [0.14459833172171285, 0.0, 0.12848498401894146, 0.12313250494987334, 0.2198472790714019, 0.2403522247044688, 0.1810637978272364, 0.13604983159476813], [0.12759671137302095, 0.12848498401894146, 0.0, 0.06644056314425167, 0.1558445335711616, 0.14518665723972848, 0.14085571343413086, 0.13123366965263739], [0.12808236008273102, 0.12313250494987334, 0.06644056314425167, 0.0, 0.16471256946141893, 0.15549809394637612, 0.1157066962114057, 0.11801893722186624], [0.10278670956521756, 0.2198472790714019, 0.1558445335711616, 0.16471256946141893, 0.0, 0.10676016602939693, 0.09102153485265413, 0.10955562811237748], [0.17694961422492272, 0.2403522247044688, 0.14518665723972848, 0.15549809394637612, 0.10676016602939693, 0.0, 0.1334329902998349, 0.17485348989394994], [0.09095071208473603, 0.1810637978272364, 0.14085571343413086, 0.1157066962114057, 0.09102153485265413, 0.1334329902998349, 0.0, 0.07071739734280567], [0.03624422504316536, 0.13604983159476813, 0.13123366965263739, 0.11801893722186624, 0.10955562811237748, 0.17485348989394994, 0.07071739734280567, 0.0]], [[0.0, 0.05384825059256058, 0.06031011032695874, 0.05474338211713118, 0.11165618542520507, 0.08334510745986962, 0.022869085909466687, 0.12159559287899796], [0.05384825059256058, 0.0, 0.009742994198826198, 0.10710678138817631, 0.16223769830741222, 0.09235490696305357, 0.07466966294749246, 0.17356956985388217], [0.06031011032695874, 0.009742994198826198, 0.0, 0.11208676955533127, 0.16615802201797025, 0.08861815834897092, 0.07988764387439345, 0.17813329478640022], [0.05474338211713118, 0.10710678138817631, 0.11208676955533127, 0.0, 0.057447738553439286, 0.09145064994962376, 0.03255622064173366, 0.06714301944045423], [0.11165618542520507, 0.16223769830741222, 0.16615802201797025, 0.057447738553439286, 0.0, 0.12128498210125262, 0.08905666716968559, 0.017278158348916512], [0.08334510745986962, 0.09235490696305357, 0.08861815834897092, 0.09145064994962376, 0.12128498210125262, 0.0, 0.07833677077141851, 0.1378092371817311], [0.022869085909466687, 0.07466966294749246, 0.07988764387439345, 0.03255622064173366, 0.08905666716968559, 0.07833677077141851, 0.0, 0.09956220095474182], [0.12159559287899796, 0.17356956985388217, 0.17813329478640022, 0.06714301944045423, 0.017278158348916512, 0.1378092371817311, 0.09956220095474182, 0.0]], [[0.0, 0.04516879725616642, 0.05853176651045118, 0.1760763794772308, 0.19219707261078217, 0.19593525320065142, 0.18859554130545664, 0.20140870638761138], [0.04516879725616642, 0.0, 0.06610371349952203, 0.1326273025818973, 0.2282602440471419, 0.2314939982750976, 0.2258493237043084, 0.23732465627610863], [0.05853176651045118, 0.06610371349952203, 0.0, 0.1833598014964238, 0.177633728407916, 0.18001202555337534, 0.17786993087807706, 0.1870005169977546], [0.1760763794772308, 0.1326273025818973, 0.1833598014964238, 0.0, 0.34776587328844816, 0.3503977890633, 0.34627480352167245, 0.35602342282147625], [0.19219707261078217, 0.2282602440471419, 0.177633728407916, 0.34776587328844816, 0.0, 0.005904748022591164, 0.013328474707539117, 0.010487315623838814], [0.19593525320065142, 0.2314939982750976, 0.18001202555337534, 0.3503977890633, 0.005904748022591164, 0.0, 0.01884786982107849, 0.009265143003494385], [0.18859554130545664, 0.2258493237043084, 0.17786993087807706, 0.34627480352167245, 0.013328474707539117, 0.01884786982107849, 0.0, 0.017513497263283655], [0.20140870638761138, 0.23732465627610863, 0.1870005169977546, 0.35602342282147625, 0.010487315623838814, 0.009265143003494385, 0.017513497263283655, 0.0]], [[0.0, 0.1652607144251977, 0.20149533754828944, 0.19609354515299415, 0.14275339768446182, 0.13613698803971264, 0.12172182537778604, 0.06210628759166755], [0.1652607144251977, 0.0, 0.10749049431199462, 0.11524434085063041, 0.05174036216538174, 0.27852424364953876, 0.07035268740548309, 0.19691257520642685], [0.20149533754828944, 0.10749049431199462, 0.0, 0.21119125296138155, 0.07813612366522837, 0.275422872825808, 0.08978951181301094, 0.2026834622553911], [0.19609354515299415, 0.11524434085063041, 0.21119125296138155, 0.0, 0.15674042660989268, 0.3215319818968385, 0.16501982897282455, 0.24822935160456844], [0.14275339768446182, 0.05174036216538174, 0.07813612366522837, 0.15674042660989268, 0.0, 0.24407173102594856, 0.024155290951697602, 0.16159334606643924], [0.13613698803971264, 0.27852424364953876, 0.275422872825808, 0.3215319818968385, 0.24407173102594856, 0.0, 0.22225198554969827, 0.0878413302277051], [0.12172182537778604, 0.07035268740548309, 0.08978951181301094, 0.16501982897282455, 0.024155290951697602, 0.22225198554969827, 0.0, 0.13866385482090995], [0.06210628759166755, 0.19691257520642685, 0.2026834622553911, 0.24822935160456844, 0.16159334606643924, 0.0878413302277051, 0.13866385482090995, 0.0]], [[0.0, 0.09186650729869518, 0.07759522131630213, 0.2156532369039159, 0.06630996721643424, 0.09412778290188577, 0.07765115174084775, 0.09191679355684372], [0.09186650729869518, 0.0, 0.10594794641072208, 0.27746606583392686, 0.06332871669449017, 0.03366712205799615, 0.06168715547090736, 0.07897091845792928], [0.07759522131630213, 0.10594794641072208, 0.0, 0.18517910215630012, 0.08426776454309093, 0.10104863155948068, 0.051845448333091994, 0.09166083256864542], [0.2156532369039159, 0.27746606583392686, 0.18517910215630012, 0.0, 0.23593041710520435, 0.2686092548427312, 0.22793681287787967, 0.24351636871396623], [0.06630996721643424, 0.06332871669449017, 0.08426776454309093, 0.23593041710520435, 0.0, 0.06333706712151219, 0.049756151002114286, 0.05012934995178306], [0.09412778290188577, 0.03366712205799615, 0.10104863155948068, 0.2686092548427312, 0.06333706712151219, 0.0, 0.06048624695388103, 0.09354341655454192], [0.07765115174084775, 0.06168715547090736, 0.051845448333091994, 0.22793681287787967, 0.049756151002114286, 0.06048624695388103, 0.0, 0.05765626888637535], [0.09191679355684372, 0.07897091845792928, 0.09166083256864542, 0.24351636871396623, 0.05012934995178306, 0.09354341655454192, 0.05765626888637535, 0.0]], [[0.0, 0.0, 0.0, 0.0, 0.0, 0.0, 0.0, 0.0], [0.0, 0.0, 0.0, 0.0, 0.0, 0.0, 0.0, 0.0], [0.0, 0.0, 0.0, 0.0, 0.0, 0.0, 0.0, 0.0], [0.0, 0.0, 0.0, 0.0, 0.0, 0.0, 0.0, 0.0], [0.0, 0.0, 0.0, 0.0, 0.0, 0.0, 0.0, 0.0], [0.0, 0.0, 0.0, 0.0, 0.0, 0.0, 0.0, 0.0], [0.0, 0.0, 0.0, 0.0, 0.0, 0.0, 0.0, 0.0], [0.0, 0.0, 0.0, 0.0, 0.0, 0.0, 0.0, 0.0]], [[0.0, 0.02351215003866109, 0.03737994833601259, 0.03176521154220824, 0.22217649164364456, 0.21117099431315361, 0.30127872416217466, 0.2290675620296494], [0.02351215003866109, 0.0, 0.013919971716534368, 0.0550414584019195, 0.2009445516825584, 0.18977938656415852, 0.28117503050791315, 0.2079355205267235], [0.03737994833601259, 0.013919971716534368, 0.0, 0.06870671293353822, 0.1880525914237447, 0.17680362637022548, 0.2688910567067618, 0.1950963204219395], [0.03176521154220824, 0.0550414584019195, 0.06870671293353822, 0.0, 0.24942240124663034, 0.2386673521513225, 0.3268143928324901, 0.2561580311324354], [0.22217649164364456, 0.2009445516825584, 0.1880525914237447, 0.24942240124663034, 0.0, 0.011714682584133171, 0.08500264295814686, 0.007352594212416373], [0.21117099431315361, 0.18977938656415852, 0.17680362637022548, 0.2386673521513225, 0.011714682584133171, 0.0, 0.09664943544999186, 0.01906594758792424], [0.30127872416217466, 0.28117503050791315, 0.2688910567067618, 0.3268143928324901, 0.08500264295814686, 0.09664943544999186, 0.0, 0.07768323198483072], [0.2290675620296494, 0.2079355205267235, 0.1950963204219395, 0.2561580311324354, 0.007352594212416373, 0.01906594758792424, 0.07768323198483072, 0.0]], [[0.0, 0.0, 0.0, 0.0, 0.0, 0.0, 0.0, 0.0], [0.0, 0.0, 0.0, 0.0, 0.0, 0.0, 0.0, 0.0], [0.0, 0.0, 0.0, 0.0, 0.0, 0.0, 0.0, 0.0], [0.0, 0.0, 0.0, 0.0, 0.0, 0.0, 0.0, 0.0], [0.0, 0.0, 0.0, 0.0, 0.0, 0.0, 0.0, 0.0], [0.0, 0.0, 0.0, 0.0, 0.0, 0.0, 0.0, 0.0], [0.0, 0.0, 0.0, 0.0, 0.0, 0.0, 0.0, 0.0], [0.0, 0.0, 0.0, 0.0, 0.0, 0.0, 0.0, 0.0]], [[0.0, 0.0, 0.0, 0.0, 0.0, 0.0, 0.0, 0.0], [0.0, 0.0, 0.0, 0.0, 0.0, 0.0, 0.0, 0.0], [0.0, 0.0, 0.0, 0.0, 0.0, 0.0, 0.0, 0.0], [0.0, 0.0, 0.0, 0.0, 0.0, 0.0, 0.0, 0.0], [0.0, 0.0, 0.0, 0.0, 0.0, 0.0, 0.0, 0.0], [0.0, 0.0, 0.0, 0.0, 0.0, 0.0, 0.0, 0.0], [0.0, 0.0, 0.0, 0.0, 0.0, 0.0, 0.0, 0.0], [0.0, 0.0, 0.0, 0.0, 0.0, 0.0, 0.0, 0.0]], [[0.0, 0.08204726279487025, 0.07624863686083004, 0.14041257809452698, 0.14871351664048812, 0.20583507342439178, 0.08965897456073411, 0.13277569205773204], [0.08204726279487025, 0.0, 0.007867278534792986, 0.18421872089588956, 0.08323237761552231, 0.13370879186378162, 0.023864581418948348, 0.08784264273199263], [0.07624863686083004, 0.007867278534792986, 0.0, 0.18387744583997911, 0.08338284594228315, 0.13597590843533033, 0.03040955073169847, 0.08453193335014164], [0.14041257809452698, 0.18421872089588956, 0.18387744583997911, 0.0, 0.2655089081873765, 0.313381910652939, 0.1717939440630632, 0.2614493969101887], [0.14871351664048812, 0.08323237761552231, 0.08338284594228315, 0.2655089081873765, 0.0, 0.05943272439845044, 0.10020509850808337, 0.0383720079620067], [0.20583507342439178, 0.13370879186378162, 0.13597590843533033, 0.313381910652939, 0.05943272439845044, 0.0, 0.14467392585128896, 0.09111824716403572], [0.08965897456073411, 0.023864581418948348, 0.03040955073169847, 0.1717939440630632, 0.10020509850808337, 0.14467392585128896, 0.0, 0.10990337520346499], [0.13277569205773204, 0.08784264273199263, 0.08453193335014164, 0.2614493969101887, 0.0383720079620067, 0.09111824716403572, 0.10990337520346499, 0.0]], [[0.0, 0.16048568074740463, 0.09381008644322787, 0.17261346349110757, 0.11705987474215337, 0.100839524889697, 0.10315144964251273, 0.11299916192177273], [0.16048568074740463, 0.0, 0.12382341958624898, 0.2558544152772571, 0.10948332504338867, 0.09462723640275411, 0.07656680867206414, 0.1199349746197653], [0.09381008644322787, 0.12382341958624898, 0.0, 0.1907875750818582, 0.12711845132437738, 0.10639843011533485, 0.06577943269201493, 0.09441086287628045], [0.17261346349110757, 0.2558544152772571, 0.1907875750818582, 0.0, 0.17298746914754903, 0.18787127545465582, 0.19312801679068764, 0.19323411130490015], [0.11705987474215337, 0.10948332504338867, 0.12711845132437738, 0.17298746914754903, 0.0, 0.055579841963473986, 0.08540163873775838, 0.08885371064301456], [0.100839524889697, 0.09462723640275411, 0.10639843011533485, 0.18787127545465582, 0.055579841963473986, 0.0, 0.06404935250928204, 0.06750243769437476], [0.10315144964251273, 0.07656680867206414, 0.06577943269201493, 0.19312801679068764, 0.08540163873775838, 0.06404935250928204, 0.0, 0.09189696360234874], [0.11299916192177273, 0.1199349746197653, 0.09441086287628045, 0.19323411130490015, 0.08885371064301456, 0.06750243769437476, 0.09189696360234874, 0.0]], [[0.0, 0.26576725496385073, 0.49716883176064064, 0.19951418339172558, 0.3619054802735432, 0.343302347748088, 0.49980347823811805, 0.4868926699192655], [0.26576725496385073, 0.0, 0.49097470339162247, 0.10972502531205165, 0.4002217402091636, 0.18253829539463165, 0.46192531792645547, 0.39889954607007877], [0.49716883176064064, 0.49097470339162247, 0.0, 0.5381472229034607, 0.14963156916325718, 0.34247652103672604, 0.06360169190305028, 0.1638791886579726], [0.19951418339172558, 0.10972502531205165, 0.5381472229034607, 0.0, 0.43068042124076733, 0.2719475952222676, 0.5190388095755907, 0.47111079511921417], [0.3619054802735432, 0.4002217402091636, 0.14963156916325718, 0.43068042124076733, 0.0, 0.2812077562529908, 0.17119818804400622, 0.21537641929410883], [0.343302347748088, 0.18253829539463165, 0.34247652103672604, 0.2719475952222676, 0.2812077562529908, 0.0, 0.30302278743552813, 0.22793607956192577], [0.49980347823811805, 0.46192531792645547, 0.06360169190305028, 0.5190388095755907, 0.17119818804400622, 0.30302278743552813, 0.0, 0.10292154678379276], [0.4868926699192655, 0.39889954607007877, 0.1638791886579726, 0.47111079511921417, 0.21537641929410883, 0.22793607956192577, 0.10292154678379276, 0.0]], [[0.0, 0.08671962339135533, 0.05580436441084571, 0.3729429814527547, 0.08082296156669211, 0.07733123439901224, 0.05305930019837253, 0.2326644107078975], [0.08671962339135533, 0.0, 0.07267291773575191, 0.4444538050540197, 0.15148731980171637, 0.10943428215539645, 0.12445392376988462, 0.2964246545504279], [0.05580436441084571, 0.07267291773575191, 0.0, 0.4097205224577165, 0.10199686480043407, 0.1224909068999006, 0.07761848764227951, 0.2597591209709555], [0.3729429814527547, 0.4444538050540197, 0.4097205224577165, 0.0, 0.32273535249776025, 0.3796571776156645, 0.3423538575444315, 0.2078808701454275], [0.08082296156669211, 0.15148731980171637, 0.10199686480043407, 0.32273535249776025, 0.0, 0.14188242245953425, 0.028547359869231036, 0.16165367804585984], [0.07733123439901224, 0.10943428215539645, 0.1224909068999006, 0.3796571776156645, 0.14188242245953425, 0.0, 0.11888087902397698, 0.26486856359418753], [0.05305930019837253, 0.12445392376988462, 0.07761848764227951, 0.3423538575444315, 0.028547359869231036, 0.11888087902397698, 0.0, 0.1866422947183848], [0.2326644107078975, 0.2964246545504279, 0.2597591209709555, 0.2078808701454275, 0.16165367804585984, 0.26486856359418753, 0.1866422947183848, 0.0]], [[0.0, 0.08935687261948504, 0.05656275140004254, 0.07360053137471659, 0.26558725917046927, 0.11809390405037962, 0.2651851905958415, 0.12265871574155723], [0.08935687261948504, 0.0, 0.032852959520930355, 0.01579336672272867, 0.17791936435101985, 0.02884761695794613, 0.17751030478271465, 0.03343526430315539], [0.05656275140004254, 0.032852959520930355, 0.0, 0.01706282719733105, 0.210255956897679, 0.061678684541340956, 0.20984927638579046, 0.06626088867125539], [0.07360053137471659, 0.01579336672272867, 0.01706282719733105, 0.0, 0.19348056687303855, 0.044633286320059785, 0.19307262068372913, 0.04921876355256506], [0.26558725917046927, 0.17791936435101985, 0.210255956897679, 0.19348056687303855, 0.0, 0.14941445074070545, 0.0004160979224762219, 0.14487112115824885], [0.11809390405037962, 0.02884761695794613, 0.061678684541340956, 0.044633286320059785, 0.14941445074070545, 0.0, 0.1490035153531386, 0.0045893817646762095], [0.2651851905958415, 0.17751030478271465, 0.20984927638579046, 0.19307262068372913, 0.0004160979224762219, 0.1490035153531386, 0.0, 0.14445990766475267], [0.12265871574155723, 0.03343526430315539, 0.06626088867125539, 0.04921876355256506, 0.14487112115824885, 0.0045893817646762095, 0.14445990766475267, 0.0]], [[0.0, 0.0, 0.0, 0.0, 0.0, 0.0, 0.0, 0.0], [0.0, 0.0, 0.0, 0.0, 0.0, 0.0, 0.0, 0.0], [0.0, 0.0, 0.0, 0.0, 0.0, 0.0, 0.0, 0.0], [0.0, 0.0, 0.0, 0.0, 0.0, 0.0, 0.0, 0.0], [0.0, 0.0, 0.0, 0.0, 0.0, 0.0, 0.0, 0.0], [0.0, 0.0, 0.0, 0.0, 0.0, 0.0, 0.0, 0.0], [0.0, 0.0, 0.0, 0.0, 0.0, 0.0, 0.0, 0.0], [0.0, 0.0, 0.0, 0.0, 0.0, 0.0, 0.0, 0.0]], [[0.0, 0.015885182414642943, 0.11888946654984893, 0.1992226409207486, 0.036737151662524524, 0.009832042360006973, 0.3078497058008488, 0.21385386011947774], [0.015885182414642943, 0.0, 0.12429214245279187, 0.20877657579189882, 0.04861212350678501, 0.025200424513539727, 0.3183321673118552, 0.22476825179010018], [0.11888946654984893, 0.12429214245279187, 0.0, 0.09775391709069084, 0.14137935989433192, 0.12038435640345652, 0.22077328936421636, 0.1286653438942823], [0.1992226409207486, 0.20877657579189882, 0.09775391709069084, 0.0, 0.20914802395313828, 0.19717578278247933, 0.1321221779612417, 0.05031557771169173], [0.036737151662524524, 0.04861212350678501, 0.14137935989433192, 0.20914802395313828, 0.0, 0.02819664328188865, 0.31049185093519227, 0.2181341905660919], [0.009832042360006973, 0.025200424513539727, 0.12038435640345652, 0.19717578278247933, 0.02819664328188865, 0.0, 0.30442455756296366, 0.21046440388604387], [0.3078497058008488, 0.3183321673118552, 0.22077328936421636, 0.1321221779612417, 0.31049185093519227, 0.30442455756296366, 0.0, 0.0983101882061224], [0.21385386011947774, 0.22476825179010018, 0.1286653438942823, 0.05031557771169173, 0.2181341905660919, 0.21046440388604387, 0.0983101882061224, 0.0]], [[0.0, 0.0633618120916647, 0.08518316940192615, 0.267384371062687, 0.12681150848155043, 0.09372576366946687, 0.1743769427840104, 0.1330725380457613], [0.0633618120916647, 0.0, 0.032427002650692455, 0.21121030565638524, 0.06565374853168095, 0.038658800267339366, 0.11360546361845208, 0.07220292414297576], [0.08518316940192615, 0.032427002650692455, 0.0, 0.20634967379063324, 0.0634352757891204, 0.05586375958517376, 0.09931313629069236, 0.06964091293188515], [0.267384371062687, 0.21121030565638524, 0.20634967379063324, 0.0, 0.14760406979537175, 0.17831753418016963, 0.11468050879971074, 0.14106053543393818], [0.12681150848155043, 0.06565374853168095, 0.0634352757891204, 0.14760406979537175, 0.0, 0.03853182385868143, 0.05427790438889648, 0.006642129241844857], [0.09372576366946687, 0.038658800267339366, 0.05586375958517376, 0.17831753418016963, 0.03853182385868143, 0.0, 0.09232717970627283, 0.04382748829536761], [0.1743769427840104, 0.11360546361845208, 0.09931313629069236, 0.11468050879971074, 0.05427790438889648, 0.09232717970627283, 0.0, 0.04972790346350599], [0.1330725380457613, 0.07220292414297576, 0.06964091293188515, 0.14106053543393818, 0.006642129241844857, 0.04382748829536761, 0.04972790346350599, 0.0]], [[0.0, 0.21251854566304884, 0.2313650442792415, 0.25106914210696907, 0.24114798754275382, 0.2837713298364908, 0.3448123666187457, 0.2482818627433489], [0.21251854566304884, 0.0, 0.09949300485181047, 0.2893446644880111, 0.10997104013316514, 0.11982172003688428, 0.1599440023939687, 0.08290032870288985], [0.2313650442792415, 0.09949300485181047, 0.0, 0.2908541675135452, 0.16428706138654187, 0.1829539803755195, 0.18677235645908916, 0.14194032851294075], [0.25106914210696907, 0.2893446644880111, 0.2908541675135452, 0.0, 0.3738404619540188, 0.38788900519227526, 0.42171340907762206, 0.36010902227090147], [0.24114798754275382, 0.10997104013316514, 0.16428706138654187, 0.3738404619540188, 0.0, 0.05732393290357631, 0.13277093636284143, 0.03749273622363423], [0.2837713298364908, 0.11982172003688428, 0.1829539803755195, 0.38788900519227526, 0.05732393290357631, 0.0, 0.09511903258056353, 0.04954422173021777], [0.3448123666187457, 0.1599440023939687, 0.18677235645908916, 0.42171340907762206, 0.13277093636284143, 0.09511903258056353, 0.0, 0.11198390060425656], [0.2482818627433489, 0.08290032870288985, 0.14194032851294075, 0.36010902227090147, 0.03749273622363423, 0.04954422173021777, 0.11198390060425656, 0.0]], [[0.0, 0.04026622278557531, 0.09596155225184042, 0.18471037783945624, 0.026016638249493736, 0.04397597579089477, 0.08405367151298943, 0.1279508765464519], [0.04026622278557531, 0.0, 0.06980607933246911, 0.15685783799774483, 0.038411693364078896, 0.03979761547786775, 0.05893161529615428, 0.10477037162416493], [0.09596155225184042, 0.06980607933246911, 0.0, 0.09881281822403068, 0.07780028815415473, 0.062417401010502034, 0.038332593241253744, 0.07965746073934377], [0.18471037783945624, 0.15685783799774483, 0.09881281822403068, 0.0, 0.16486309326570114, 0.15544868192829392, 0.11578055199073699, 0.08635817947595524], [0.026016638249493736, 0.038411693364078896, 0.07780028815415473, 0.16486309326570114, 0.0, 0.039564059953444156, 0.06368106548675753, 0.11035569204601985], [0.04397597579089477, 0.03979761547786775, 0.062417401010502034, 0.15544868192829392, 0.039564059953444156, 0.0, 0.0647484217636128, 0.11368205638024555], [0.08405367151298943, 0.05893161529615428, 0.038332593241253744, 0.11578055199073699, 0.06368106548675753, 0.0647484217636128, 0.0, 0.08752347109877316], [0.1279508765464519, 0.10477037162416493, 0.07965746073934377, 0.08635817947595524, 0.11035569204601985, 0.11368205638024555, 0.08752347109877316, 0.0]], [[0.0, 0.0, 0.0, 0.0, 0.0, 0.0, 0.0, 0.0], [0.0, 0.0, 0.0, 0.0, 0.0, 0.0, 0.0, 0.0], [0.0, 0.0, 0.0, 0.0, 0.0, 0.0, 0.0, 0.0], [0.0, 0.0, 0.0, 0.0, 0.0, 0.0, 0.0, 0.0], [0.0, 0.0, 0.0, 0.0, 0.0, 0.0, 0.0, 0.0], [0.0, 0.0, 0.0, 0.0, 0.0, 0.0, 0.0, 0.0], [0.0, 0.0, 0.0, 0.0, 0.0, 0.0, 0.0, 0.0], [0.0, 0.0, 0.0, 0.0, 0.0, 0.0, 0.0, 0.0]], [[0.0, 0.09822608135650884, 0.062444893863250826, 0.12733464078038104, 0.1132576856545406, 0.09278852331415297, 0.04080039233519993, 0.12766504594590947], [0.09822608135650884, 0.0, 0.069963904829203, 0.19231363215288508, 0.14229434303717792, 0.10307732108133347, 0.05853563336024663, 0.09956966351937271], [0.062444893863250826, 0.069963904829203, 0.0, 0.16988108780043562, 0.0836221031172074, 0.0787010469407329, 0.048150735140553076, 0.11184011760121813], [0.12733464078038104, 0.19231363215288508, 0.16988108780043562, 0.0, 0.2219283550089236, 0.21844342167703606, 0.15330036613794437, 0.2489661921836853], [0.1132576856545406, 0.14229434303717792, 0.0836221031172074, 0.2219283550089236, 0.0, 0.07590885510333072, 0.11670440410337643, 0.12498207789928613], [0.09278852331415297, 0.10307732108133347, 0.0787010469407329, 0.21844342167703606, 0.07590885510333072, 0.0, 0.080222340591845, 0.054611771630135524], [0.04080039233519993, 0.05853563336024663, 0.048150735140553076, 0.15330036613794437, 0.11670440410337643, 0.080222340591845, 0.0, 0.10138455191949375], [0.12766504594590947, 0.09956966351937271, 0.11184011760121813, 0.2489661921836853, 0.12498207789928613, 0.054611771630135524, 0.10138455191949375, 0.0]], [[0.0, 0.04849527679839085, 0.009304879953166381, 0.01198311286177605, 0.2861371643110587, 0.10995458185432623, 0.02591372583273221, 0.01961733492501106], [0.04849527679839085, 0.0, 0.03919694151513366, 0.03652000505740792, 0.23879503151773876, 0.0615755349881372, 0.07437368008419842, 0.028888053737097723], [0.009304879953166381, 0.03919694151513366, 0.0, 0.0026783458615622334, 0.2770884075933065, 0.1006866991745112, 0.03521530963084753, 0.010313163555329047], [0.01198311286177605, 0.03652000505740792, 0.0026783458615622334, 0.0, 0.2744808035467914, 0.09801780101726179, 0.03789227997688202, 0.007634896493638088], [0.2861371643110587, 0.23879503151773876, 0.2770884075933065, 0.2744808035467914, 0.0, 0.17815611198090575, 0.31124871671428533, 0.267040358850494], [0.10995458185432623, 0.0615755349881372, 0.1006866991745112, 0.09801780101726179, 0.17815611198090575, 0.0, 0.13572715593843115, 0.09040699320555927], [0.02591372583273221, 0.07437368008419842, 0.03521530963084753, 0.03789227997688202, 0.31124871671428533, 0.13572715593843115, 0.0, 0.04552214372399019], [0.01961733492501106, 0.028888053737097723, 0.010313163555329047, 0.007634896493638088, 0.267040358850494, 0.09040699320555927, 0.04552214372399019, 0.0]], [[0.0, 0.1041804868098845, 0.07134657616082116, 0.24030555320287322, 0.0984346348828056, 0.08121362108699318, 0.06273913776453031, 0.06801411778010676], [0.1041804868098845, 0.0, 0.03536979404013955, 0.2762651339718679, 0.03043719670604158, 0.03794736720744548, 0.043806056125207805, 0.03812130526214338], [0.07134657616082116, 0.03536979404013955, 0.0, 0.2695801373398201, 0.03191786715714377, 0.018712122707950342, 0.01861594999333699, 0.015181931748768472], [0.24030555320287322, 0.2762651339718679, 0.2695801373398201, 0.0, 0.29449607535936256, 0.2857923849669328, 0.2529672069903009, 0.25634902219638456], [0.0984346348828056, 0.03043719670604158, 0.03191786715714377, 0.29449607535936256, 0.0, 0.018244480843286257, 0.04954068773830561, 0.04482244395863626], [0.08121362108699318, 0.03794736720744548, 0.018712122707950342, 0.2857923849669328, 0.018244480843286257, 0.0, 0.03718977040022937, 0.033770227988334726], [0.06273913776453031, 0.043806056125207805, 0.01861594999333699, 0.2529672069903009, 0.04954068773830561, 0.03718977040022937, 0.0, 0.005775691247518601], [0.06801411778010676, 0.03812130526214338, 0.015181931748768472, 0.25634902219638456, 0.04482244395863626, 0.033770227988334726, 0.005775691247518601, 0.0]], [[0.0, 0.11762756556577601, 0.23023312311743319, 0.2088242667955958, 0.10937403898802536, 0.16068681012789834, 0.20456643408220213, 0.17741797126010322], [0.11762756556577601, 0.0, 0.2158865428914161, 0.16306107914077086, 0.0789773105174479, 0.13076220111924372, 0.1597202003132924, 0.15098722940617815], [0.23023312311743319, 0.2158865428914161, 0.0, 0.1664462004454198, 0.25822226397916886, 0.2652288492285751, 0.3386215677756741, 0.33335559109225743], [0.2088242667955958, 0.16306107914077086, 0.1664462004454198, 0.0, 0.17565181042645878, 0.15360320615755138, 0.23728693789029573, 0.25349904730730005], [0.10937403898802536, 0.0789773105174479, 0.25822226397916886, 0.17565181042645878, 0.0, 0.07620572564381721, 0.10537434349016735, 0.09572290217065672], [0.16068681012789834, 0.13076220111924372, 0.2652288492285751, 0.15360320615755138, 0.07620572564381721, 0.0, 0.1019143902278331, 0.11720650896664118], [0.20456643408220213, 0.1597202003132924, 0.3386215677756741, 0.23728693789029573, 0.10537434349016735, 0.1019143902278331, 0.0, 0.050771266557922606], [0.17741797126010322, 0.15098722940617815, 0.33335559109225743, 0.25349904730730005, 0.09572290217065672, 0.11720650896664118, 0.050771266557922606, 0.0]], [[0.0, 0.0, 0.0, 0.0, 0.0, 0.0, 0.0, 0.0], [0.0, 0.0, 0.0, 0.0, 0.0, 0.0, 0.0, 0.0], [0.0, 0.0, 0.0, 0.0, 0.0, 0.0, 0.0, 0.0], [0.0, 0.0, 0.0, 0.0, 0.0, 0.0, 0.0, 0.0], [0.0, 0.0, 0.0, 0.0, 0.0, 0.0, 0.0, 0.0], [0.0, 0.0, 0.0, 0.0, 0.0, 0.0, 0.0, 0.0], [0.0, 0.0, 0.0, 0.0, 0.0, 0.0, 0.0, 0.0], [0.0, 0.0, 0.0, 0.0, 0.0, 0.0, 0.0, 0.0]], [[0.0, 0.11917292050032359, 0.17977060809210602, 0.16129894636018785, 0.20343840660444842, 0.20698881961277593, 0.21057419975367028, 0.22199989243900528], [0.11917292050032359, 0.0, 0.1510255958182427, 0.27507275319381436, 0.11513653804554642, 0.14022909522917726, 0.16013634008934757, 0.26462671760357376], [0.17977060809210602, 0.1510255958182427, 0.0, 0.2767570402085124, 0.12535947307933412, 0.11432530094259674, 0.16544284199092846, 0.3076333036189148], [0.16129894636018785, 0.27507275319381436, 0.2767570402085124, 0.0, 0.34291820358581837, 0.33295008731480835, 0.3204457408073995, 0.2789077843370442], [0.20343840660444842, 0.11513653804554642, 0.12535947307933412, 0.34291820358581837, 0.0, 0.10026534188741819, 0.1909199631307681, 0.3066227593230003], [0.20698881961277593, 0.14022909522917726, 0.11432530094259674, 0.33295008731480835, 0.10026534188741819, 0.0, 0.15695551204900732, 0.2941553430922285], [0.21057419975367028, 0.16013634008934757, 0.16544284199092846, 0.3204457408073995, 0.1909199631307681, 0.15695551204900732, 0.0, 0.2847845995850693], [0.22199989243900528, 0.26462671760357376, 0.3076333036189148, 0.2789077843370442, 0.3066227593230003, 0.2941553430922285, 0.2847845995850693, 0.0]], [[0.0, 0.046239457003933664, 0.05389066784487972, 0.1061629014396213, 0.15460976885808345, 0.08235343711857451, 0.12726749163363574, 0.19451946429854178], [0.046239457003933664, 0.0, 0.07115110018643704, 0.10950361758827122, 0.13616008320781067, 0.059700888520117776, 0.13320672758513646, 0.16755010864792186], [0.05389066784487972, 0.07115110018643704, 0.0, 0.11460504755172937, 0.15232078973367363, 0.0761846470881745, 0.12048854176550536, 0.17936612297284318], [0.1061629014396213, 0.10950361758827122, 0.11460504755172937, 0.0, 0.1627670347271723, 0.13058888787455045, 0.08717553573030772, 0.20525621759443707], [0.15460976885808345, 0.13616008320781067, 0.15232078973367363, 0.1627670347271723, 0.0, 0.15826011713705426, 0.2151764142422281, 0.10543090080957741], [0.08235343711857451, 0.059700888520117776, 0.0761846470881745, 0.13058888787455045, 0.15826011713705426, 0.0, 0.12127534299327164, 0.1809156949150857], [0.12726749163363574, 0.13320672758513646, 0.12048854176550536, 0.08717553573030772, 0.2151764142422281, 0.12127534299327164, 0.0, 0.24138790418952719], [0.19451946429854178, 0.16755010864792186, 0.17936612297284318, 0.20525621759443707, 0.10543090080957741, 0.1809156949150857, 0.24138790418952719, 0.0]], [[0.0, 0.2509863680832374, 0.43304427716795346, 0.06449261571748346, 0.21087673272751165, 0.206257276647501, 0.3285809212348432, 0.35252438935842806], [0.2509863680832374, 0.0, 0.19139128308831643, 0.3137118423931339, 0.45314896000757143, 0.045602491898715854, 0.08026925760076284, 0.5829900759005768], [0.43304427716795346, 0.19139128308831643, 0.0, 0.4926260209718202, 0.6239960893063289, 0.23579672463815152, 0.11234910550998346, 0.7445279439739865], [0.06449261571748346, 0.3137118423931339, 0.4926260209718202, 0.0, 0.14732333470981135, 0.2694938945383619, 0.39019525093593355, 0.2917669535486595], [0.21087673272751165, 0.45314896000757143, 0.6239960893063289, 0.14732333470981135, 0.0, 0.41050184368321296, 0.5265506988488534, 0.14957887626601177], [0.206257276647501, 0.045602491898715854, 0.23579672463815152, 0.2694938945383619, 0.41050184368321296, 0.0, 0.12564121977972756, 0.5425166078481113], [0.3285809212348432, 0.08026925760076284, 0.11234910550998346, 0.39019525093593355, 0.5265506988488534, 0.12564121977972756, 0.0, 0.6525343788751368], [0.35252438935842806, 0.5829900759005768, 0.7445279439739865, 0.2917669535486595, 0.14957887626601177, 0.5425166078481113, 0.6525343788751368, 0.0]], [[0.0, 0.040853648895550175, 0.014926011685345353, 0.21306085138245232, 0.09154900164196787, 0.05364842146689317, 0.080954278637316, 0.052222050094559574], [0.040853648895550175, 0.0, 0.055763393644344135, 0.17319690733682797, 0.05079953216691711, 0.012809402289532198, 0.12162917949473007, 0.011381030371968043], [0.014926011685345353, 0.055763393644344135, 0.0, 0.22755167319514638, 0.1064010095873041, 0.068547771786996, 0.06606183028187598, 0.06712269224799243], [0.21306085138245232, 0.17319690733682797, 0.22755167319514638, 0.0, 0.12323000753835985, 0.1606434646803414, 0.29126975118145965, 0.16204471383843727], [0.09154900164196787, 0.05079953216691711, 0.1064010095873041, 0.12323000753835985, 0.0, 0.0380047768881945, 0.17190490735228484, 0.039431975656958655], [0.05364842146689317, 0.012809402289532198, 0.068547771786996, 0.1606434646803414, 0.0380047768881945, 0.0, 0.1343399093091521, 0.0014284884424501543], [0.080954278637316, 0.12162917949473007, 0.06606183028187598, 0.29126975118145965, 0.17190490735228484, 0.1343399093091521, 0.0, 0.13292360703969663], [0.052222050094559574, 0.011381030371968043, 0.06712269224799243, 0.16204471383843727, 0.039431975656958655, 0.0014284884424501543, 0.13292360703969663, 0.0]], [[0.0, 0.03513945606371429, 0.08653003133260753, 0.12537854510980434, 0.08931284677406111, 0.1761204461874918, 0.15879181528010977, 0.17869362796359814], [0.03513945606371429, 0.0, 0.10825737144598828, 0.1588541628248615, 0.12171776345389676, 0.20225683073875683, 0.1867074852984565, 0.20663221620217298], [0.08653003133260753, 0.10825737144598828, 0.0, 0.08712395598433013, 0.05202934278254144, 0.09755014250205972, 0.08437984493418714, 0.10448998275876703], [0.12537854510980434, 0.1588541628248615, 0.08712395598433013, 0.0, 0.040844770005275956, 0.0891723914836544, 0.06761934218064318, 0.08085996080244913], [0.08931284677406111, 0.12171776345389676, 0.05202934278254144, 0.040844770005275956, 0.0, 0.09684310473841082, 0.07614311331216714, 0.09522568193156918], [0.1761204461874918, 0.20225683073875683, 0.09755014250205972, 0.0891723914836544, 0.09684310473841082, 0.0, 0.022085348839399374, 0.016557340599540418], [0.15879181528010977, 0.1867074852984565, 0.08437984493418714, 0.06761934218064318, 0.07614311331216714, 0.022085348839399374, 0.0, 0.02076324369257543], [0.17869362796359814, 0.20663221620217298, 0.10448998275876703, 0.08085996080244913, 0.09522568193156918, 0.016557340599540418, 0.02076324369257543, 0.0]], [[0.0, 0.046600296763744005, 0.060753616220711744, 0.13332256711760077, 0.08709163940961841, 0.125884952782665, 0.05787388802184866, 0.09888896359398645], [0.046600296763744005, 0.0, 0.03466278855549875, 0.1006914040568271, 0.05835281532443557, 0.10705694886110542, 0.04294506157244843, 0.08023222403782959], [0.060753616220711744, 0.03466278855549875, 0.0, 0.10645475016522551, 0.027245500733242597, 0.07292769249714467, 0.07106167352003848, 0.11358559250154547], [0.13332256711760077, 0.1006914040568271, 0.10645475016522551, 0.0, 0.11177105950644566, 0.13964942550354514, 0.08636101225958506, 0.10946915108370658], [0.08709163940961841, 0.05835281532443557, 0.027245500733242597, 0.11177105950644566, 0.0, 0.05116272855265931, 0.09468300490970508, 0.13321946768478113], [0.125884952782665, 0.10705694886110542, 0.07292769249714467, 0.13964942550354514, 0.05116272855265931, 0.0, 0.13925501324632322, 0.18235975540823776], [0.05787388802184866, 0.04294506157244843, 0.07106167352003848, 0.08636101225958506, 0.09468300490970508, 0.13925501324632322, 0.0, 0.05744186104968482], [0.09888896359398645, 0.08023222403782959, 0.11358559250154547, 0.10946915108370658, 0.13321946768478113, 0.18235975540823776, 0.05744186104968482, 0.0]], [[0.0, 0.05578055312057192, 0.11057778643598604, 0.2652623690945746, 0.16441784915896224, 0.2047386562798744, 0.20262015166876754, 0.18224391699239872], [0.05578055312057192, 0.0, 0.055273089915567515, 0.21769739555122267, 0.11142640924553195, 0.18762477798375898, 0.1872100397408306, 0.144717289343706], [0.11057778643598604, 0.055273089915567515, 0.0, 0.1744040563606736, 0.06155676362661395, 0.18526103221724052, 0.18801168425783332, 0.12165745646735053], [0.2652623690945746, 0.21769739555122267, 0.1744040563606736, 0.0, 0.1223168720205662, 0.23156157637637848, 0.17892007442010804, 0.13249513180458997], [0.16441784915896224, 0.11142640924553195, 0.06155676362661395, 0.1223168720205662, 0.0, 0.17190084128335856, 0.1730152706140499, 0.086770996479028], [0.2047386562798744, 0.18762477798375898, 0.18526103221724052, 0.23156157637637848, 0.17190084128335856, 0.0, 0.16011155220329482, 0.1138528918555017], [0.20262015166876754, 0.1872100397408306, 0.18801168425783332, 0.17892007442010804, 0.1730152706140499, 0.16011155220329482, 0.0, 0.10650423142030013], [0.18224391699239872, 0.144717289343706, 0.12165745646735053, 0.13249513180458997, 0.086770996479028, 0.1138528918555017, 0.10650423142030013, 0.0]], [[0.0, 0.021539684648516712, 0.05081141740682339, 0.39588169187554917, 0.034172934156945105, 0.053579258673168935, 0.05212322763447659, 0.05575187519991673], [0.021539684648516712, 0.0, 0.04573872097734101, 0.41239580353724226, 0.053609152843219474, 0.07255734835590336, 0.06970358153197061, 0.06307968720789141], [0.05081141740682339, 0.04573872097734101, 0.0, 0.4111497089742764, 0.0657999949975104, 0.09980229937939206, 0.08599545261938199, 0.04852675698985129], [0.39588169187554917, 0.41239580353724226, 0.4111497089742764, 0.0, 0.38157883677762905, 0.36936940428462295, 0.38363529348438485, 0.36937125092235035], [0.034172934156945105, 0.053609152843219474, 0.0657999949975104, 0.38157883677762905, 0.0, 0.040056492546620595, 0.02361878181881273, 0.0655017473187319], [0.053579258673168935, 0.07255734835590336, 0.09980229937939206, 0.36936940428462295, 0.040056492546620595, 0.0, 0.036207895436500104, 0.0891228228507117], [0.05212322763447659, 0.06970358153197061, 0.08599545261938199, 0.38363529348438485, 0.02361878181881273, 0.036207895436500104, 0.0, 0.08835086768157448], [0.05575187519991673, 0.06307968720789141, 0.04852675698985129, 0.36937125092235035, 0.0655017473187319, 0.0891228228507117, 0.08835086768157448, 0.0]], [[0.0, 0.020297273393464328, 0.0515663660569983, 0.2222766617632704, 0.04327751504357876, 0.042676293443335275, 0.04888771934045368, 0.032848211161906476], [0.020297273393464328, 0.0, 0.04554456416760561, 0.2148324633576638, 0.032929465140125846, 0.031362528095819624, 0.043615526351056255, 0.023915047903033847], [0.0515663660569983, 0.04554456416760561, 0.0, 0.17569843809573826, 0.06100275850644886, 0.0604976464047529, 0.06534825290838335, 0.028531746027379828], [0.2222766617632704, 0.2148324633576638, 0.17569843809573826, 0.0, 0.22349493002970755, 0.2246716902396231, 0.2263112454071145, 0.2006999763555485], [0.04327751504357876, 0.032929465140125846, 0.06100275850644886, 0.22349493002970755, 0.0, 0.012917809805433214, 0.019480341363615573, 0.04153367287109034], [0.042676293443335275, 0.031362528095819624, 0.0604976464047529, 0.2246716902396231, 0.012917809805433214, 0.0, 0.019810550061430378, 0.040593927553806156], [0.04888771934045368, 0.043615526351056255, 0.06534825290838335, 0.2263112454071145, 0.019480341363615573, 0.019810550061430378, 0.0, 0.050600459562319115], [0.032848211161906476, 0.023915047903033847, 0.028531746027379828, 0.2006999763555485, 0.04153367287109034, 0.040593927553806156, 0.050600459562319115, 0.0]], [[0.0, 0.05085934811854329, 0.08484924045328321, 0.13366307367605545, 0.09251930013310744, 0.11055652994772293, 0.08671028809171501, 0.07558302809989258], [0.05085934811854329, 0.0, 0.05667291200375164, 0.09349375756255147, 0.05925988925302908, 0.07280909341496579, 0.06374081067163341, 0.07315871354881284], [0.08484924045328321, 0.05667291200375164, 0.0, 0.10356157560246072, 0.08282931914650761, 0.09515356907452856, 0.05353830103612581, 0.12073984372369775], [0.13366307367605545, 0.09349375756255147, 0.10356157560246072, 0.0, 0.1253408305336666, 0.1239762880627337, 0.13524684996665734, 0.15025892682403152], [0.09251930013310744, 0.05925988925302908, 0.08282931914650761, 0.1253408305336666, 0.0, 0.020738557044932927, 0.0482509556622266, 0.06258263719882055], [0.11055652994772293, 0.07280909341496579, 0.09515356907452856, 0.1239762880627337, 0.020738557044932927, 0.0, 0.06430100116734823, 0.07320382621472134], [0.08671028809171501, 0.06374081067163341, 0.05353830103612581, 0.13524684996665734, 0.0482509556622266, 0.06430100116734823, 0.0, 0.09275440376586784], [0.07558302809989258, 0.07315871354881284, 0.12073984372369775, 0.15025892682403152, 0.06258263719882055, 0.07320382621472134, 0.09275440376586784, 0.0]], [[0.0, 0.13035916122325739, 0.07460775766976303, 0.35527451252543485, 0.3299810353292235, 0.2348423916257633, 0.15388713983563132, 0.21406584051293118], [0.13035916122325739, 0.0, 0.15197940050570544, 0.32633501265245346, 0.32423912542488864, 0.2544008741338694, 0.24964133885001152, 0.19169425375981025], [0.07460775766976303, 0.15197940050570544, 0.0, 0.3403572710265297, 0.3165245527633281, 0.28373497848187296, 0.15029391546288298, 0.23059171468040052], [0.35527451252543485, 0.32633501265245346, 0.3403572710265297, 0.0, 0.5863487068322896, 0.5437958574849845, 0.47688972102914107, 0.49757446651520426], [0.3299810353292235, 0.32423912542488864, 0.3165245527633281, 0.5863487068322896, 0.0, 0.2646232221229695, 0.25743123358363107, 0.1625129628598705], [0.2348423916257633, 0.2544008741338694, 0.28373497848187296, 0.5437958574849845, 0.2646232221229695, 0.0, 0.22265257337449215, 0.14803518528451282], [0.15388713983563132, 0.24964133885001152, 0.15029391546288298, 0.47688972102914107, 0.25743123358363107, 0.22265257337449215, 0.0, 0.20517073202894426], [0.21406584051293118, 0.19169425375981025, 0.23059171468040052, 0.49757446651520426, 0.1625129628598705, 0.14803518528451282, 0.20517073202894426, 0.0]], [[0.0, 0.03069918792970286, 0.04487451912305842, 0.10938738656789773, 0.020888678915188353, 0.034759748426780375, 0.030523695684841683, 0.06955942056651075], [0.03069918792970286, 0.0, 0.050051133868357744, 0.09569565184791619, 0.024285217011268265, 0.02358511637105764, 0.04890718796680716, 0.05146675268943278], [0.04487451912305842, 0.050051133868357744, 0.0, 0.07684696348405685, 0.052737245386871315, 0.05781368369835477, 0.044550204453165244, 0.04848954892243051], [0.10938738656789773, 0.09569565184791619, 0.07684696348405685, 0.0, 0.1063623360058324, 0.10087760618204694, 0.10872026830734303, 0.056230728357250764], [0.020888678915188353, 0.024285217011268265, 0.052737245386871315, 0.1063623360058324, 0.0, 0.015060781567992313, 0.032049346342327305, 0.06285170355635054], [0.034759748426780375, 0.02358511637105764, 0.05781368369835477, 0.10087760618204694, 0.015060781567992313, 0.0, 0.040702698766708824, 0.056604585749676986], [0.030523695684841683, 0.04890718796680716, 0.044550204453165244, 0.10872026830734303, 0.032049346342327305, 0.040702698766708824, 0.0, 0.0714104632102086], [0.06955942056651075, 0.05146675268943278, 0.04848954892243051, 0.056230728357250764, 0.06285170355635054, 0.056604585749676986, 0.0714104632102086, 0.0]], [[0.0, 0.03236693382309, 0.21878327588488417, 0.4713846009122982, 0.34914548798641926, 0.22577516127521222, 0.09051765444064505, 0.29637022001697405], [0.03236693382309, 0.0, 0.23913418689371596, 0.4803916639035086, 0.3585750157356406, 0.22697994644795116, 0.11959857471289195, 0.304380774734423], [0.21878327588488417, 0.23913418689371596, 0.0, 0.30315517303257, 0.24318089996490974, 0.18201700298206422, 0.15351935132167244, 0.19408537285165048], [0.4713846009122982, 0.4803916639035086, 0.30315517303257, 0.0, 0.2089376397344084, 0.2976403649010537, 0.4202497432996836, 0.22327775956634138], [0.34914548798641926, 0.3585750157356406, 0.24318089996490974, 0.2089376397344084, 0.0, 0.17843327298988407, 0.2950985734975955, 0.07230131849730295], [0.22577516127521222, 0.22697994644795116, 0.18201700298206422, 0.2976403649010537, 0.17843327298988407, 0.0, 0.20315184853460733, 0.1101018301763336], [0.09051765444064505, 0.11959857471289195, 0.15351935132167244, 0.4202497432996836, 0.2950985734975955, 0.20315184853460733, 0.0, 0.24783704833375184], [0.29637022001697405, 0.304380774734423, 0.19408537285165048, 0.22327775956634138, 0.07230131849730295, 0.1101018301763336, 0.24783704833375184, 0.0]], [[0.0, 0.06298563510691345, 0.07902689197801128, 0.09232951647370195, 0.013876915265436007, 0.043285780753545146, 0.06325416458113833, 0.07132884994832389], [0.06298563510691345, 0.0, 0.0981850149189409, 0.14284432085670032, 0.06405173866960484, 0.06307980927280096, 0.11173200637672169, 0.12258664800014829], [0.07902689197801128, 0.0981850149189409, 0.0, 0.09495256363606193, 0.07123717834927236, 0.041254991263652015, 0.06640237037530015, 0.06572012270920571], [0.09232951647370195, 0.14284432085670032, 0.09495256363606193, 0.0, 0.08606961110281428, 0.09899596449637851, 0.08178916073367508, 0.05842546735341134], [0.013876915265436007, 0.06405173866960484, 0.07123717834927236, 0.08606961110281428, 0.0, 0.037334977500755956, 0.060104520583290744, 0.06754537631072491], [0.043285780753545146, 0.06307980927280096, 0.041254991263652015, 0.09899596449637851, 0.037334977500755956, 0.0, 0.06085725358174839, 0.06737773319299482], [0.06325416458113833, 0.11173200637672169, 0.06640237037530015, 0.08178916073367508, 0.060104520583290744, 0.06085725358174839, 0.0, 0.05847523940481865], [0.07132884994832389, 0.12258664800014829, 0.06572012270920571, 0.05842546735341134, 0.06754537631072491, 0.06737773319299482, 0.05847523940481865, 0.0]], [[0.0, 0.03458080404338278, 0.03619041294550175, 0.06393088857686267, 0.01789239140491324, 0.10752158183104848, 0.04940922309437023, 0.03796054456324639], [0.03458080404338278, 0.0, 0.07073741713073095, 0.09843007681137726, 0.016692515887619937, 0.07305766994359336, 0.08393574657130808, 0.0033815332110820936], [0.03619041294550175, 0.07073741713073095, 0.0, 0.02776368004874913, 0.05406958245409413, 0.14348674303342418, 0.013227411954752546, 0.07411199487513771], [0.06393088857686267, 0.09843007681137726, 0.02776368004874913, 0.0, 0.081788536747022, 0.17098874778121292, 0.014538160016883782, 0.1017985813267846], [0.01789239140491324, 0.016692515887619937, 0.05406958245409413, 0.081788536747022, 0.0, 0.08970225847189377, 0.06727933677232054, 0.02007358442314719], [0.10752158183104848, 0.07305766994359336, 0.14348674303342418, 0.17098874778121292, 0.08970225847189377, 0.0, 0.15659879427511, 0.0696838387104525], [0.04940922309437023, 0.08393574657130808, 0.013227411954752546, 0.014538160016883782, 0.06727933677232054, 0.15659879427511, 0.0, 0.08730765212877538], [0.03796054456324639, 0.0033815332110820936, 0.07411199487513771, 0.1017985813267846, 0.02007358442314719, 0.0696838387104525, 0.08730765212877538, 0.0]], [[0.0, 0.07484783127983012, 0.11744341392382014, 0.16167488367043742, 0.1173707983169841, 0.12939591639116158, 0.12296122830731611, 0.18188133298199502], [0.07484783127983012, 0.0, 0.10950844706126171, 0.1999989681139935, 0.07155503925163266, 0.059414184520084734, 0.10347288765754166, 0.14918979791704517], [0.11744341392382014, 0.10950844706126171, 0.0, 0.12201779362466805, 0.09276169052664135, 0.11248290424728503, 0.08700980446858503, 0.08461478407690712], [0.16167488367043742, 0.1999989681139935, 0.12201779362466805, 0.0, 0.1934966052366999, 0.2217379156728297, 0.16614291603565268, 0.1781954692558206], [0.1173707983169841, 0.07155503925163266, 0.09276169052664135, 0.1934966052366999, 0.0, 0.06668820051456513, 0.07824125277481629, 0.09447803715880468], [0.12939591639116158, 0.059414184520084734, 0.11248290424728503, 0.2217379156728297, 0.06668820051456513, 0.0, 0.11587910581366076, 0.12262556307089159], [0.12296122830731611, 0.10347288765754166, 0.08700980446858503, 0.16614291603565268, 0.07824125277481629, 0.11587910581366076, 0.0, 0.10618344817032467], [0.18188133298199502, 0.14918979791704517, 0.08461478407690712, 0.1781954692558206, 0.09447803715880468, 0.12262556307089159, 0.10618344817032467, 0.0]], [[0.0, 0.06811354903553153, 0.15200077715897972, 0.2164160066084983, 0.12498655886823537, 0.2204635990315475, 0.18743559692334782, 0.1280055182920054], [0.06811354903553153, 0.0, 0.09283149072138228, 0.16955603880717213, 0.096633697307597, 0.20362745919718606, 0.151799280362201, 0.07927483512460366], [0.15200077715897972, 0.09283149072138228, 0.0, 0.10521577727238957, 0.09450388359929132, 0.20650990236293418, 0.11667894627867056, 0.06208964749950382], [0.2164160066084983, 0.16955603880717213, 0.10521577727238957, 0.0, 0.11689465671961191, 0.18566580107719505, 0.08237795895378847, 0.09326678493873966], [0.12498655886823537, 0.096633697307597, 0.09450388359929132, 0.11689465671961191, 0.0, 0.1674408589290217, 0.08263802674013539, 0.060942117349911645], [0.2204635990315475, 0.20362745919718606, 0.20650990236293418, 0.18566580107719505, 0.1674408589290217, 0.0, 0.11821803009030185, 0.16497464994849578], [0.18743559692334782, 0.151799280362201, 0.11667894627867056, 0.08237795895378847, 0.08263802674013539, 0.11821803009030185, 0.0, 0.08395247871396738], [0.1280055182920054, 0.07927483512460366, 0.06208964749950382, 0.09326678493873966, 0.060942117349911645, 0.16497464994849578, 0.08395247871396738, 0.0]], [[0.0, 0.07737828232919437, 0.08848413531808168, 0.08329997394069871, 0.057153212921962515, 0.031096511631514147, 0.07305050977750256, 0.06465345699634205], [0.07737828232919437, 0.0, 0.06240365684572912, 0.1067295440013225, 0.10104040388580056, 0.09260567001471907, 0.07171280877817762, 0.09023212950239302], [0.08848413531808168, 0.06240365684572912, 0.0, 0.07576480448364255, 0.0827799433896117, 0.0885689903645787, 0.03486390678114776, 0.05398614530482814], [0.08329997394069871, 0.1067295440013225, 0.07576480448364255, 0.0, 0.09425272021337981, 0.08657580614702946, 0.08146709962994086, 0.05765049489280301], [0.057153212921962515, 0.10104040388580056, 0.0827799433896117, 0.09425272021337981, 0.0, 0.030600277883859356, 0.05081347181655962, 0.04571428287303853], [0.031096511631514147, 0.09260567001471907, 0.0885689903645787, 0.08657580614702946, 0.030600277883859356, 0.0, 0.06311950176874721, 0.05084636932086438], [0.07305050977750256, 0.07171280877817762, 0.03486390678114776, 0.08146709962994086, 0.05081347181655962, 0.06311950176874721, 0.0, 0.03574015105352086], [0.06465345699634205, 0.09023212950239302, 0.05398614530482814, 0.05765049489280301, 0.04571428287303853, 0.05084636932086438, 0.03574015105352086, 0.0]], [[0.0, 0.36813151816601103, 0.4041832790044479, 0.2596309936800449, 0.47120050734155255, 0.4908522495783769, 0.3152896577976067, 0.406777671806003], [0.36813151816601103, 0.0, 0.03809644675281506, 0.1127561767661226, 0.10978166941916508, 0.13103068330993906, 0.05527303919467482, 0.040850234035276295], [0.4041832790044479, 0.03809644675281506, 0.0, 0.1506263859009724, 0.07180177338348588, 0.09311755289900543, 0.09329971669548298, 0.0027553785270450384], [0.2596309936800449, 0.1127561767661226, 0.1506263859009724, 0.0, 0.2215583951097049, 0.2424962418746726, 0.0576076083056906, 0.1533592747258421], [0.47120050734155255, 0.10978166941916508, 0.07180177338348588, 0.2215583951097049, 0.0, 0.021377963124866298, 0.16468867081168173, 0.069051866922146], [0.4908522495783769, 0.13103068330993906, 0.09311755289900543, 0.2424962418746726, 0.021377963124866298, 0.0, 0.18580512080744585, 0.09037162971587737], [0.3152896577976067, 0.05527303919467482, 0.09329971669548298, 0.0576076083056906, 0.16468867081168173, 0.18580512080744585, 0.0, 0.09604618441720579], [0.406777671806003, 0.040850234035276295, 0.0027553785270450384, 0.1533592747258421, 0.069051866922146, 0.09037162971587737, 0.09604618441720579, 0.0]], [[0.0, 0.41663536962161735, 0.32541753864489187, 0.34393438673445037, 0.2441398168699249, 0.30296613326097466, 0.32735173484084085, 0.32398783213790067], [0.41663536962161735, 0.0, 0.22287002496441627, 0.20602125807489852, 0.38674827554973773, 0.3633313888161625, 0.25009590791997166, 0.40440825447171025], [0.32541753864489187, 0.22287002496441627, 0.0, 0.16605349540726458, 0.28930775399212416, 0.36381875607612935, 0.06411528640858942, 0.3737279640763251], [0.34393438673445037, 0.20602125807489852, 0.16605349540726458, 0.0, 0.3119575591627705, 0.4174352423537026, 0.18175903967407142, 0.2723504563544912], [0.2441398168699249, 0.38674827554973773, 0.28930775399212416, 0.3119575591627705, 0.0, 0.4512773435540115, 0.2479189381940142, 0.38570784271978586], [0.30296613326097466, 0.3633313888161625, 0.36381875607612935, 0.4174352423537026, 0.4512773435540115, 0.0, 0.3999544960805884, 0.4740409117347961], [0.32735173484084085, 0.25009590791997166, 0.06411528640858942, 0.18175903967407142, 0.2479189381940142, 0.3999544960805884, 0.0, 0.3850714324718846], [0.32398783213790067, 0.40440825447171025, 0.3737279640763251, 0.2723504563544912, 0.38570784271978586, 0.4740409117347961, 0.3850714324718846, 0.0]], [[0.0, 0.08702187123883193, 0.046549327413507424, 0.12824341529852848, 0.08528866333124022, 0.08405046787921187, 0.09633778146178176, 0.03985244245259858], [0.08702187123883193, 0.0, 0.07019950650089907, 0.195498738363864, 0.1425522438008429, 0.1372773787900233, 0.15135232998734713, 0.0861657838775649], [0.046549327413507424, 0.07019950650089907, 0.0, 0.15679092676823295, 0.10784760583079116, 0.0871865592732484, 0.10224766167725366, 0.04562048443018279], [0.12824341529852848, 0.195498738363864, 0.15679092676823295, 0.0, 0.1034070619296338, 0.13227964113168394, 0.13305259675013414, 0.12952852568584622], [0.08528866333124022, 0.1425522438008429, 0.10784760583079116, 0.1034070619296338, 0.0, 0.052751128690439006, 0.06299965150332335, 0.0676366987559326], [0.08405046787921187, 0.1372773787900233, 0.0871865592732484, 0.13227964113168394, 0.052751128690439006, 0.0, 0.05351068171640491, 0.058071258305368766], [0.09633778146178176, 0.15135232998734713, 0.10224766167725366, 0.13305259675013414, 0.06299965150332335, 0.05351068171640491, 0.0, 0.0847932841895139], [0.03985244245259858, 0.0861657838775649, 0.04562048443018279, 0.12952852568584622, 0.0676366987559326, 0.058071258305368766, 0.0847932841895139, 0.0]], [[0.0, 0.11569481714818787, 0.1076328652668764, 0.07649062943604308, 0.12448087492265084, 0.05912663323730172, 0.1210543179030623, 0.08470411916909212], [0.11569481714818787, 0.0, 0.2016992257901524, 0.13899804095025145, 0.1241250676436395, 0.11496868487522478, 0.197117350893733, 0.09517481631002754], [0.1076328652668764, 0.2016992257901524, 0.0, 0.10252462495352, 0.13730619099625418, 0.11778604530001824, 0.06586725415962395, 0.12097338840442906], [0.07649062943604308, 0.13899804095025145, 0.10252462495352, 0.0, 0.11714266416686332, 0.11124960740665538, 0.11513898376541576, 0.07871942150929605], [0.12448087492265084, 0.1241250676436395, 0.13730619099625418, 0.11714266416686332, 0.0, 0.12584418112282383, 0.1457178897849059, 0.06808154912452216], [0.05912663323730172, 0.11496868487522478, 0.11778604530001824, 0.11124960740665538, 0.12584418112282383, 0.0, 0.10553025037744479, 0.08328274801175034], [0.1210543179030623, 0.197117350893733, 0.06586725415962395, 0.11513898376541576, 0.1457178897849059, 0.10553025037744479, 0.0, 0.11980890214116345], [0.08470411916909212, 0.09517481631002754, 0.12097338840442906, 0.07871942150929605, 0.06808154912452216, 0.08328274801175034, 0.11980890214116345, 0.0]], [[0.0, 0.09073202769030815, 0.06614863614917817, 0.13759380579602667, 0.0660381250253982, 0.13145399268776564, 0.1270678437415566, 0.11364758955388571], [0.09073202769030815, 0.0, 0.08436008209666351, 0.1510824062347395, 0.11638372796094228, 0.13644689565610932, 0.14490848057053854, 0.09613526256614764], [0.06614863614917817, 0.08436008209666351, 0.0, 0.1323319862381676, 0.07559728206777093, 0.14551104468542966, 0.09569375213765673, 0.07265029775704873], [0.13759380579602667, 0.1510824062347395, 0.1323319862381676, 0.0, 0.1586395330237501, 0.16662742554333174, 0.14481165646836516, 0.15989174479347837], [0.0660381250253982, 0.11638372796094228, 0.07559728206777093, 0.1586395330237501, 0.0, 0.10533196127324751, 0.08601782208684551, 0.08818268044345877], [0.13145399268776564, 0.13644689565610932, 0.14551104468542966, 0.16662742554333174, 0.10533196127324751, 0.0, 0.11117102625298021, 0.13724861503560404], [0.1270678437415566, 0.14490848057053854, 0.09569375213765673, 0.14481165646836516, 0.08601782208684551, 0.11117102625298021, 0.0, 0.09283391935937285], [0.11364758955388571, 0.09613526256614764, 0.07265029775704873, 0.15989174479347837, 0.08818268044345877, 0.13724861503560404, 0.09283391935937285, 0.0]], [[0.0, 0.03888095903405043, 0.05046803453822812, 0.08726030478822708, 0.10789625070735123, 0.05236421034283115, 0.06489903564724721, 0.07540513157504497], [0.03888095903405043, 0.0, 0.061768218716582834, 0.10307051362306308, 0.11381370385487861, 0.06336786803313894, 0.07939694632838104, 0.10540172387570858], [0.05046803453822812, 0.061768218716582834, 0.0, 0.07434230614090938, 0.07790275400938625, 0.04526465883939061, 0.046658474869154386, 0.06325968881334569], [0.08726030478822708, 0.10307051362306308, 0.07434230614090938, 0.0, 0.1459709264970921, 0.10876343762267342, 0.10250444424460382, 0.07413864063195029], [0.10789625070735123, 0.11381370385487861, 0.07790275400938625, 0.1459709264970921, 0.0, 0.07282284473495279, 0.07543180660191638, 0.11181959133798669], [0.05236421034283115, 0.06336786803313894, 0.04526465883939061, 0.10876343762267342, 0.07282284473495279, 0.0, 0.022329880556005557, 0.07080496578458625], [0.06489903564724721, 0.07939694632838104, 0.046658474869154386, 0.10250444424460382, 0.07543180660191638, 0.022329880556005557, 0.0, 0.05818823737574459], [0.07540513157504497, 0.10540172387570858, 0.06325968881334569, 0.07413864063195029, 0.11181959133798669, 0.07080496578458625, 0.05818823737574459, 0.0]], [[0.0, 0.10878844130624353, 0.14855316641475477, 0.299047977585206, 0.08745529909348354, 0.10429771553725424, 0.13477862045652603, 0.20346202984433992], [0.10878844130624353, 0.0, 0.07211483865587416, 0.30438775745652313, 0.08039669596379706, 0.10739397302354803, 0.09617437873699516, 0.15653424779112762], [0.14855316641475477, 0.07211483865587416, 0.0, 0.26043484937068395, 0.09778054523073482, 0.1305768886136191, 0.06140001549595446, 0.13607446559842393], [0.299047977585206, 0.30438775745652313, 0.26043484937068395, 0.0, 0.2875864439764423, 0.25636779174955293, 0.23396926561753098, 0.29163826431264467], [0.08745529909348354, 0.08039669596379706, 0.09778054523073482, 0.2875864439764423, 0.0, 0.09223383250667122, 0.10878194487484151, 0.19170019796639387], [0.10429771553725424, 0.10739397302354803, 0.1305768886136191, 0.25636779174955293, 0.09223383250667122, 0.0, 0.12790852218804327, 0.21262693508529745], [0.13477862045652603, 0.09617437873699516, 0.06140001549595446, 0.23396926561753098, 0.10878194487484151, 0.12790852218804327, 0.0, 0.10281778836651224], [0.20346202984433992, 0.15653424779112762, 0.13607446559842393, 0.29163826431264467, 0.19170019796639387, 0.21262693508529745, 0.10281778836651224, 0.0]], [[0.0, 0.05458828569862578, 0.11855580496737045, 0.15156110321343128, 0.15828630758518372, 0.07019736433367835, 0.06776044196928471, 0.0777730321135021], [0.05458828569862578, 0.0, 0.1345453033319683, 0.18268314982342534, 0.15500655550102904, 0.08338534942425288, 0.07154082638363815, 0.09457451880424773], [0.11855580496737045, 0.1345453033319683, 0.0, 0.1329266332687425, 0.07199965864120896, 0.10314127545291697, 0.09686129879812229, 0.07738330569801895], [0.15156110321343128, 0.18268314982342534, 0.1329266332687425, 0.0, 0.14779042711203802, 0.10889727021868549, 0.11951787823861591, 0.14110731869126175], [0.15828630758518372, 0.15500655550102904, 0.07199965864120896, 0.14779042711203802, 0.0, 0.1205756140045684, 0.10949361141763483, 0.10903706404536147], [0.07019736433367835, 0.08338534942425288, 0.10314127545291697, 0.10889727021868549, 0.1205756140045684, 0.0, 0.045508325495461445, 0.09175212704990339], [0.06776044196928471, 0.07154082638363815, 0.09686129879812229, 0.11951787823861591, 0.10949361141763483, 0.045508325495461445, 0.0, 0.06268441011184024], [0.0777730321135021, 0.09457451880424773, 0.07738330569801895, 0.14110731869126175, 0.10903706404536147, 0.09175212704990339, 0.06268441011184024, 0.0]], [[0.0, 0.0, 0.0, 0.0, 0.0, 0.0, 0.0, 0.0], [0.0, 0.0, 0.0, 0.0, 0.0, 0.0, 0.0, 0.0], [0.0, 0.0, 0.0, 0.0, 0.0, 0.0, 0.0, 0.0], [0.0, 0.0, 0.0, 0.0, 0.0, 0.0, 0.0, 0.0], [0.0, 0.0, 0.0, 0.0, 0.0, 0.0, 0.0, 0.0], [0.0, 0.0, 0.0, 0.0, 0.0, 0.0, 0.0, 0.0], [0.0, 0.0, 0.0, 0.0, 0.0, 0.0, 0.0, 0.0], [0.0, 0.0, 0.0, 0.0, 0.0, 0.0, 0.0, 0.0]], [[0.0, 0.10604545290357743, 0.12907886068904378, 0.1016444190990486, 0.17392701570469823, 0.04753767198445516, 0.1086109338215961, 0.08738925632292369], [0.10604545290357743, 0.0, 0.17465023086022655, 0.14479914267592492, 0.1066672132669904, 0.09619044862579776, 0.05286916683149535, 0.1250758429940533], [0.12907886068904378, 0.17465023086022655, 0.0, 0.0680686462139708, 0.18778235028842274, 0.1398710179296438, 0.18383311188941515, 0.07076485816912553], [0.1016444190990486, 0.14479914267592492, 0.0680686462139708, 0.0, 0.19467951713007306, 0.13056643906295123, 0.1696223945198472, 0.09261767109917478], [0.17392701570469823, 0.1066672132669904, 0.18778235028842274, 0.19467951713007306, 0.0, 0.14109084558210241, 0.09029756274671859, 0.13526914232125553], [0.04753767198445516, 0.09619044862579776, 0.1398710179296438, 0.13056643906295123, 0.14109084558210241, 0.0, 0.07681175474726246, 0.07761096589938153], [0.1086109338215961, 0.05286916683149535, 0.18383311188941515, 0.1696223945198472, 0.09029756274671859, 0.07681175474726246, 0.0, 0.12033572701801015], [0.08738925632292369, 0.1250758429940533, 0.07076485816912553, 0.09261767109917478, 0.13526914232125553, 0.07761096589938153, 0.12033572701801015, 0.0]], [[0.0, 0.06774947120640239, 0.12454505988403233, 0.20183026199286438, 0.0455202920048712, 0.042848705269784355, 0.07747107091171165, 0.07762329681832697], [0.06774947120640239, 0.0, 0.10813758925374814, 0.2453903714292634, 0.10712305602095704, 0.09288938041709793, 0.054838597858332096, 0.0860873028788713], [0.12454505988403233, 0.10813758925374814, 0.0, 0.20134264647132183, 0.1620280428118179, 0.1592621229314753, 0.10164438189534458, 0.1055963934261525], [0.20183026199286438, 0.2453903714292634, 0.20134264647132183, 0.0, 0.19303344021806018, 0.20595697962445444, 0.22032480773003837, 0.19551265128280154], [0.0455202920048712, 0.10712305602095704, 0.1620280428118179, 0.19303344021806018, 0.0, 0.028417941824949406, 0.10845684748378762, 0.10164745335539213], [0.042848705269784355, 0.09288938041709793, 0.1592621229314753, 0.20595697962445444, 0.028417941824949406, 0.0, 0.09870409265006133, 0.09623795829805905], [0.07747107091171165, 0.054838597858332096, 0.10164438189534458, 0.22032480773003837, 0.10845684748378762, 0.09870409265006133, 0.0, 0.04878846836491324], [0.07762329681832697, 0.0860873028788713, 0.1055963934261525, 0.19551265128280154, 0.10164745335539213, 0.09623795829805905, 0.04878846836491324, 0.0]], [[0.0, 0.037555142161374525, 0.018028800316590078, 0.03901037804573274, 0.07696500855583356, 0.03623549004031206, 0.043019517628709446, 0.033998292234316836], [0.037555142161374525, 0.0, 0.03970933532860079, 0.03745469318308161, 0.09185083522716891, 0.051843096895261925, 0.06395336008779233, 0.05898024633568256], [0.018028800316590078, 0.03970933532860079, 0.0, 0.036465121764129214, 0.07813713349977912, 0.019532255142043275, 0.0412317359917239, 0.04263692390262601], [0.03901037804573274, 0.03745469318308161, 0.036465121764129214, 0.0, 0.10439471318297608, 0.040476926594823985, 0.0661244848099638, 0.06127280828347594], [0.07696500855583356, 0.09185083522716891, 0.07813713349977912, 0.10439471318297608, 0.0, 0.08591837814128912, 0.04181294448440373, 0.05648629975752353], [0.03623549004031206, 0.051843096895261925, 0.019532255142043275, 0.040476926594823985, 0.08591837814128912, 0.0, 0.04808189759545691, 0.05392718456281683], [0.043019517628709446, 0.06395336008779233, 0.0412317359917239, 0.0661244848099638, 0.04181294448440373, 0.04808189759545691, 0.0, 0.029271045023780844], [0.033998292234316836, 0.05898024633568256, 0.04263692390262601, 0.06127280828347594, 0.05648629975752353, 0.05392718456281683, 0.029271045023780844, 0.0]], [[0.0, 0.09276931128231475, 0.042858497787877654, 0.11200665819382233, 0.10542281014392052, 0.10089714439485503, 0.0763213831237819, 0.07288956680236552], [0.09276931128231475, 0.0, 0.07377650069439443, 0.17429924617855178, 0.05606720250879933, 0.04797173319058319, 0.13603466790618657, 0.05285783109310665], [0.042858497787877654, 0.07377650069439443, 0.0, 0.12354826852732506, 0.08220682355055374, 0.08252143271250473, 0.06539898143660466, 0.03884402430632054], [0.11200665819382233, 0.17429924617855178, 0.12354826852732506, 0.0, 0.18411729467282137, 0.18846845671739734, 0.11085476582957263, 0.15411115773427422], [0.10542281014392052, 0.05606720250879933, 0.08220682355055374, 0.18411729467282137, 0.0, 0.02840515302800404, 0.12588100884544995, 0.0560920431012304], [0.10089714439485503, 0.04797173319058319, 0.08252143271250473, 0.18846845671739734, 0.02840515302800404, 0.0, 0.13052433818588316, 0.052652047688303685], [0.0763213831237819, 0.13603466790618657, 0.06539898143660466, 0.11085476582957263, 0.12588100884544995, 0.13052433818588316, 0.0, 0.09024199338497735], [0.07288956680236552, 0.05285783109310665, 0.03884402430632054, 0.15411115773427422, 0.0560920431012304, 0.052652047688303685, 0.09024199338497735, 0.0]], [[0.0, 0.17018347793176966, 0.1390860194802403, 0.1259103849836553, 0.18603379664088557, 0.19152323167370194, 0.17191558361515816, 0.16291156894616637], [0.17018347793176966, 0.0, 0.09397973086396634, 0.13061197178191059, 0.0649079024722025, 0.11028566273327335, 0.06575641561247877, 0.06438550507813054], [0.1390860194802403, 0.09397973086396634, 0.0, 0.17134371685322397, 0.13123899439690345, 0.16795203728914437, 0.08827182777311572, 0.11718577554062197], [0.1259103849836553, 0.13061197178191059, 0.17134371685322397, 0.0, 0.1512689502293556, 0.1343627284195851, 0.14877210599875998, 0.12703099117163122], [0.18603379664088557, 0.0649079024722025, 0.13123899439690345, 0.1512689502293556, 0.0, 0.09806060720505454, 0.10304116034440754, 0.061339120376317745], [0.19152323167370194, 0.11028566273327335, 0.16795203728914437, 0.1343627284195851, 0.09806060720505454, 0.0, 0.09788975684173444, 0.05464379773212091], [0.17191558361515816, 0.06575641561247877, 0.08827182777311572, 0.14877210599875998, 0.10304116034440754, 0.09788975684173444, 0.0, 0.06172384196495843], [0.16291156894616637, 0.06438550507813054, 0.11718577554062197, 0.12703099117163122, 0.061339120376317745, 0.05464379773212091, 0.06172384196495843, 0.0]], [[0.0, 0.053174267888376335, 0.027919724939847193, 0.15160067741789093, 0.10467790315316208, 0.11994793982238208, 0.05643774173092902, 0.1197857415601754], [0.053174267888376335, 0.0, 0.07760389302907446, 0.1844060237406125, 0.1479204610365831, 0.17010836175695979, 0.09890435919680386, 0.17185336487014705], [0.027919724939847193, 0.07760389302907446, 0.0, 0.12713299064002367, 0.08092543968442127, 0.09364715132753534, 0.030512342574263118, 0.10249698831765966], [0.15160067741789093, 0.1844060237406125, 0.12713299064002367, 0.0, 0.09431794257210835, 0.09421039709488484, 0.09751361092452542, 0.15473820834493565], [0.10467790315316208, 0.1479204610365831, 0.08092543968442127, 0.09431794257210835, 0.0, 0.05123687424320483, 0.062850621507499, 0.09520051927127975], [0.11994793982238208, 0.17010836175695979, 0.09364715132753534, 0.09421039709488484, 0.05123687424320483, 0.0, 0.07706062047232555, 0.06437872443994914], [0.05643774173092902, 0.09890435919680386, 0.030512342574263118, 0.09751361092452542, 0.062850621507499, 0.07706062047232555, 0.0, 0.10510005050192893], [0.1197857415601754, 0.17185336487014705, 0.10249698831765966, 0.15473820834493565, 0.09520051927127975, 0.06437872443994914, 0.10510005050192893, 0.0]], [[0.0, 0.22653876881185864, 0.2066655985212738, 0.20853389862700109, 0.2892797669107207, 0.2793819451515531, 0.2753535597102153, 0.24892567839896879], [0.22653876881185864, 0.0, 0.1999735721538769, 0.42722496400984555, 0.07543050331334755, 0.055245270855432814, 0.17801684587678604, 0.18782125070571581], [0.2066655985212738, 0.1999735721538769, 0.0, 0.3522619945616815, 0.212089503505687, 0.23531046944496425, 0.09912535987038358, 0.05767522368119293], [0.20853389862700109, 0.42722496400984555, 0.3522619945616815, 0.0, 0.48352108756650797, 0.4770471389937323, 0.43704169381713787, 0.4031933667957803], [0.2892797669107207, 0.07543050331334755, 0.212089503505687, 0.48352108756650797, 0.0, 0.047434107037798136, 0.15395944496686315, 0.17955872669216585], [0.2793819451515531, 0.055245270855432814, 0.23531046944496425, 0.4770471389937323, 0.047434107037798136, 0.0, 0.19223031284554543, 0.21180977402804785], [0.2753535597102153, 0.17801684587678604, 0.09912535987038358, 0.43704169381713787, 0.15395944496686315, 0.19223031284554543, 0.0, 0.042616911980395536], [0.24892567839896879, 0.18782125070571581, 0.05767522368119293, 0.4031933667957803, 0.17955872669216585, 0.21180977402804785, 0.042616911980395536, 0.0]], [[0.0, 0.28372872051815573, 0.25335763184408416, 0.4325803885331106, 0.29229728157713536, 0.21880002360367923, 0.34652439260069084, 0.3399294660578025], [0.28372872051815573, 0.0, 0.19734673111379183, 0.222441439216962, 0.11373860328759851, 0.23688813395797245, 0.5534971564146713, 0.10846017504379778], [0.25335763184408416, 0.19734673111379183, 0.0, 0.38819949300351386, 0.12984650224627156, 0.1803006692191147, 0.4943071843561787, 0.15903343514523233], [0.4325803885331106, 0.222441439216962, 0.38819949300351386, 0.0, 0.2772233183169725, 0.353146348197704, 0.7052293690510167, 0.2700346670189907], [0.29229728157713536, 0.11373860328759851, 0.12984650224627156, 0.2772233183169725, 0.0, 0.1763008474584281, 0.5742254739597034, 0.07724424506325557], [0.21880002360367923, 0.23688813395797245, 0.1803006692191147, 0.353146348197704, 0.1763008474584281, 0.0, 0.5321559877871548, 0.24655127911201383], [0.34652439260069084, 0.5534971564146713, 0.4943071843561787, 0.7052293690510167, 0.5742254739597034, 0.5321559877871548, 0.0, 0.5931592319607978], [0.3399294660578025, 0.10846017504379778, 0.15903343514523233, 0.2700346670189907, 0.07724424506325557, 0.24655127911201383, 0.5931592319607978, 0.0]], [[0.0, 0.068569866490175, 0.059752995276512094, 0.1797515785597259, 0.10536409581701968, 0.06936279508889846, 0.039823735644444226, 0.06348129555353307], [0.068569866490175, 0.0, 0.0907007381028268, 0.19584066909017256, 0.17135724397721108, 0.1307848857402144, 0.09345988527889373, 0.11229612230088772], [0.059752995276512094, 0.0907007381028268, 0.0, 0.17176474319371887, 0.11448550249746434, 0.07156621863787538, 0.09535706452621209, 0.05881995185849463], [0.1797515785597259, 0.19584066909017256, 0.17176474319371887, 0.0, 0.2019502492802235, 0.2024840145570985, 0.19487175982637187, 0.21036390252608853], [0.10536409581701968, 0.17135724397721108, 0.11448550249746434, 0.2019502492802235, 0.0, 0.05924777702327256, 0.09894052971627254, 0.09105462569363519], [0.06936279508889846, 0.1307848857402144, 0.07156621863787538, 0.2024840145570985, 0.05924777702327256, 0.0, 0.07620681084548678, 0.03273480107702338], [0.039823735644444226, 0.09345988527889373, 0.09535706452621209, 0.19487175982637187, 0.09894052971627254, 0.07620681084548678, 0.0, 0.07936255063726072], [0.06348129555353307, 0.11229612230088772, 0.05881995185849463, 0.21036390252608853, 0.09105462569363519, 0.03273480107702338, 0.07936255063726072, 0.0]], [[0.0, 0.0633666469483307, 0.03541029350661197, 0.07596138508338633, 0.027048681124111046, 0.0138504666149185, 0.08903433344532863, 0.06782675767297978], [0.0633666469483307, 0.0, 0.040406720576723835, 0.025243382376863105, 0.053197631001018784, 0.06257104444309487, 0.15038632313688066, 0.004729453547590877], [0.03541029350661197, 0.040406720576723835, 0.0, 0.0436953014418564, 0.013687836773669738, 0.027350232826338774, 0.12221712355177122, 0.045030175649786744], [0.07596138508338633, 0.025243382376863105, 0.0436953014418564, 0.0, 0.057129431960718305, 0.07060397379469187, 0.163658350775933, 0.025524299864345977], [0.027048681124111046, 0.053197631001018784, 0.013687836773669738, 0.057129431960718305, 0.0, 0.01555314638724446, 0.11036196074010535, 0.057879556344516435], [0.0138504666149185, 0.06257104444309487, 0.027350232826338774, 0.07060397379469187, 0.01555314638724446, 0.0, 0.09529989686987955, 0.06724251045410996], [0.08903433344532863, 0.15038632313688066, 0.12221712355177122, 0.163658350775933, 0.11036196074010535, 0.09529989686987955, 0.0, 0.15448001274047427], [0.06782675767297978, 0.004729453547590877, 0.045030175649786744, 0.025524299864345977, 0.057879556344516435, 0.06724251045410996, 0.15448001274047427, 0.0]], [[0.0, 0.04550274808267436, 0.0383736015962479, 0.08251295325674833, 0.06160525236882315, 0.06037203852744752, 0.06191333796362418, 0.01506041379521141], [0.04550274808267436, 0.0, 0.0071347034401607655, 0.1277691549838939, 0.1069579210611455, 0.10572962317487179, 0.10726476541489036, 0.03045188036317528], [0.0383736015962479, 0.0071347034401607655, 0.0, 0.1206883248300506, 0.09985961874414742, 0.0986304088036853, 0.10016669296274074, 0.0233194017527151], [0.08251295325674833, 0.1277691549838939, 0.1206883248300506, 0.0, 0.020971326622426754, 0.0222068188066272, 0.020662647011437718, 0.09750852707752589], [0.06160525236882315, 0.1069579210611455, 0.09985961874414742, 0.020971326622426754, 0.0, 0.0012358694734931409, 0.00030876753561954453, 0.07662865838021446], [0.06037203852744752, 0.10572962317487179, 0.0986304088036853, 0.0222068188066272, 0.0012358694734931409, 0.0, 0.0015446366350945141, 0.07539682560726364], [0.06191333796362418, 0.10726476541489036, 0.10016669296274074, 0.020662647011437718, 0.00030876753561954453, 0.0015446366350945141, 0.0, 0.07693639454067287], [0.01506041379521141, 0.03045188036317528, 0.0233194017527151, 0.09750852707752589, 0.07662865838021446, 0.07539682560726364, 0.07693639454067287, 0.0]], [[0.0, 0.021682283938070146, 0.12254739931600114, 0.2608448361185812, 0.050069174623012414, 0.047809574350516006, 0.03760102648076415, 0.04615078155454725], [0.021682283938070146, 0.0, 0.10203258113227805, 0.2523480551637845, 0.047893335973730126, 0.059971821530745074, 0.03633252526660145, 0.044735604832940895], [0.12254739931600114, 0.10203258113227805, 0.0, 0.25184726553157366, 0.12564405345862537, 0.1490601725593304, 0.1157418434485236, 0.1185797856555695], [0.2608448361185812, 0.2523480551637845, 0.25184726553157366, 0.0, 0.21658966268556723, 0.24406177938978943, 0.2369820641704215, 0.22772896742829285], [0.050069174623012414, 0.047893335973730126, 0.12564405345862537, 0.21658966268556723, 0.0, 0.04586358174343705, 0.03537357539547048, 0.03097589853164705], [0.047809574350516006, 0.059971821530745074, 0.1490601725593304, 0.24406177938978943, 0.04586358174343705, 0.0, 0.034586992534324366, 0.038342363584522476], [0.03760102648076415, 0.03633252526660145, 0.1157418434485236, 0.2369820641704215, 0.03537357539547048, 0.034586992534324366, 0.0, 0.025292525842780113], [0.04615078155454725, 0.044735604832940895, 0.1185797856555695, 0.22772896742829285, 0.03097589853164705, 0.038342363584522476, 0.025292525842780113, 0.0]], [[0.0, 0.016328327395121772, 0.02752116469835458, 0.18633979676118465, 0.03606176865698449, 0.02792010176245695, 0.03869869164897305, 0.15273710180851358], [0.016328327395121772, 0.0, 0.011194860148357367, 0.17019932790051212, 0.019738082073896258, 0.04423991092524231, 0.022375998002927288, 0.16886223381332544], [0.02752116469835458, 0.011194860148357367, 0.0, 0.1591131324737852, 0.008543959787777451, 0.055423466654289134, 0.011182230471342175, 0.1798982204279656], [0.18633979676118465, 0.17019932790051212, 0.1591131324737852, 0.0, 0.15064202745715619, 0.21384688246268643, 0.14802450935363123, 0.3352075451045015], [0.03606176865698449, 0.019738082073896258, 0.008543959787777451, 0.15064202745715619, 0.0, 0.06395516549458428, 0.0026383676190728958, 0.18830993421317824], [0.02792010176245695, 0.04423991092524231, 0.055423466654289134, 0.21384688246268643, 0.06395516549458428, 0.0, 0.0665890263617426, 0.12508894029351053], [0.03869869164897305, 0.022375998002927288, 0.011182230471342175, 0.14802450935363123, 0.0026383676190728958, 0.0665890263617426, 0.0, 0.1909054928708439], [0.15273710180851358, 0.16886223381332544, 0.1798982204279656, 0.3352075451045015, 0.18830993421317824, 0.12508894029351053, 0.1909054928708439, 0.0]], [[0.0, 0.08590799317800421, 0.17600434019346384, 0.04565938310880169, 0.21201398603040544, 0.1309527932031137, 0.21026578111375877, 0.05585835406461675], [0.08590799317800421, 0.0, 0.09094705895614758, 0.1313300309582458, 0.12762731802790375, 0.045339854406114995, 0.12584131432295206, 0.03012501107765167], [0.17600434019346384, 0.09094705895614758, 0.0, 0.22075376613240458, 0.03706634807223294, 0.04575249190063877, 0.035255092768911735, 0.12084811566144424], [0.04565938310880169, 0.1313300309582458, 0.22075376613240458, 0.0, 0.25633936983436234, 0.17610123589512536, 0.25461413076505796, 0.10140238888935271], [0.21201398603040544, 0.12762731802790375, 0.03706634807223294, 0.25633936983436234, 0.0, 0.08268100195445684, 0.0018140257314840115, 0.15731782699977107], [0.1309527932031137, 0.045339854406114995, 0.04575249190063877, 0.17610123589512536, 0.08268100195445684, 0.0, 0.08087980274901699, 0.07540004332335758], [0.21026578111375877, 0.12584131432295206, 0.035255092768911735, 0.25461413076505796, 0.0018140257314840115, 0.08087980274901699, 0.0, 0.1555439939141006], [0.05585835406461675, 0.03012501107765167, 0.12084811566144424, 0.10140238888935271, 0.15731782699977107, 0.07540004332335758, 0.1555439939141006, 0.0]], [[0.0, 0.0, 0.0, 0.0, 0.0, 0.0, 0.0, 0.0], [0.0, 0.0, 0.0, 0.0, 0.0, 0.0, 0.0, 0.0], [0.0, 0.0, 0.0, 0.0, 0.0, 0.0, 0.0, 0.0], [0.0, 0.0, 0.0, 0.0, 0.0, 0.0, 0.0, 0.0], [0.0, 0.0, 0.0, 0.0, 0.0, 0.0, 0.0, 0.0], [0.0, 0.0, 0.0, 0.0, 0.0, 0.0, 0.0, 0.0], [0.0, 0.0, 0.0, 0.0, 0.0, 0.0, 0.0, 0.0], [0.0, 0.0, 0.0, 0.0, 0.0, 0.0, 0.0, 0.0]], [[0.0, 0.08958607101167726, 0.15869810282444585, 0.2841996052331014, 0.15123131386546265, 0.13344946217883927, 0.13445255216924484, 0.16745273721207835], [0.08958607101167726, 0.0, 0.14527655427759725, 0.27083114349452453, 0.15186045878239987, 0.16586435090954302, 0.12103358965671443, 0.18684276289548207], [0.15869810282444585, 0.14527655427759725, 0.0, 0.1593819760090215, 0.07699082398030313, 0.1359865620674641, 0.09363050276937629, 0.14390226349783541], [0.2841996052331014, 0.27083114349452453, 0.1593819760090215, 0.0, 0.19439025151757172, 0.25904676649087155, 0.2091297341573719, 0.24313820818613874], [0.15123131386546265, 0.15186045878239987, 0.07699082398030313, 0.19439025151757172, 0.0, 0.07604682608951226, 0.0444344778108993, 0.07204479098559963], [0.13344946217883927, 0.16586435090954302, 0.1359865620674641, 0.25904676649087155, 0.07604682608951226, 0.0, 0.0902440076876121, 0.050711025001009505], [0.13445255216924484, 0.12103358965671443, 0.09363050276937629, 0.2091297341573719, 0.0444344778108993, 0.0902440076876121, 0.0, 0.08669804610613104], [0.16745273721207835, 0.18684276289548207, 0.14390226349783541, 0.24313820818613874, 0.07204479098559963, 0.050711025001009505, 0.08669804610613104, 0.0]], [[0.0, 0.053462538517100235, 0.054847751142462375, 0.2159035885510843, 0.1260062615857627, 0.12066097264578203, 0.1240520291992132, 0.07064210251365124], [0.053462538517100235, 0.0, 0.07069246780367756, 0.2205332879330104, 0.14422327604577415, 0.14044568913681058, 0.13557454581210865, 0.11789450006268198], [0.054847751142462375, 0.07069246780367756, 0.0, 0.179358020133668, 0.148450296300105, 0.1397451192522319, 0.09783656383285785, 0.08030079035388683], [0.2159035885510843, 0.2205332879330104, 0.179358020133668, 0.0, 0.21276093108732944, 0.2280758166896703, 0.15066517631445578, 0.19967402224977934], [0.1260062615857627, 0.14422327604577415, 0.148450296300105, 0.21276093108732944, 0.0, 0.052704050575413115, 0.12178010410787052, 0.10773206417717678], [0.12066097264578203, 0.14044568913681058, 0.1397451192522319, 0.2280758166896703, 0.052704050575413115, 0.0, 0.10369984341923817, 0.09752923926806378], [0.1240520291992132, 0.13557454581210865, 0.09783656383285785, 0.15066517631445578, 0.12178010410787052, 0.10369984341923817, 0.0, 0.10061126241103642], [0.07064210251365124, 0.11789450006268198, 0.08030079035388683, 0.19967402224977934, 0.10773206417717678, 0.09752923926806378, 0.10061126241103642, 0.0]], [[0.0, 0.1877280405459605, 0.19547416401146986, 0.23689613149818567, 0.16682601141058054, 0.10888828755438683, 0.2504915935236813, 0.06951547632038148], [0.1877280405459605, 0.0, 0.10489248132706759, 0.24215189983113927, 0.06821063069413003, 0.167263331665912, 0.403988122795482, 0.12501061295223545], [0.19547416401146986, 0.10489248132706759, 0.0, 0.2867817271785967, 0.0953800962981993, 0.20281405904695843, 0.417622702992398, 0.13705994301599464], [0.23689613149818567, 0.24215189983113927, 0.2867817271785967, 0.0, 0.2777904835774864, 0.20212209817556423, 0.30869074352206194, 0.2371762009588889], [0.16682601141058054, 0.06821063069413003, 0.0953800962981993, 0.2777904835774864, 0.0, 0.15575830951444974, 0.38681713966203435, 0.10141511714494136], [0.10888828755438683, 0.167263331665912, 0.20281405904695843, 0.20212209817556423, 0.15575830951444974, 0.0, 0.2779553112492218, 0.11224951065609329], [0.2504915935236813, 0.403988122795482, 0.417622702992398, 0.30869074352206194, 0.38681713966203435, 0.2779553112492218, 0.0, 0.30355799814354245], [0.06951547632038148, 0.12501061295223545, 0.13705994301599464, 0.2371762009588889, 0.10141511714494136, 0.11224951065609329, 0.30355799814354245, 0.0]], [[0.0, 0.060635199243994395, 0.07194780076353545, 0.16406794473678205, 0.09507286661353444, 0.07846473399100147, 0.1415690004527666, 0.16711536176628816], [0.060635199243994395, 0.0, 0.07204066620539204, 0.20014678188592425, 0.11428422678546657, 0.11075981383736624, 0.15971469318272424, 0.17672519814228924], [0.07194780076353545, 0.07204066620539204, 0.0, 0.13975884533396646, 0.08264448967048907, 0.06503061644487279, 0.12415315987614235, 0.13010428539535743], [0.16406794473678205, 0.20014678188592425, 0.13975884533396646, 0.0, 0.16334870862143017, 0.113018288527361, 0.17459029193782402, 0.17011634915508128], [0.09507286661353444, 0.11428422678546657, 0.08264448967048907, 0.16334870862143017, 0.0, 0.07764901031472225, 0.06163962599939886, 0.0923712129647572], [0.07846473399100147, 0.11075981383736624, 0.06503061644487279, 0.113018288527361, 0.07764901031472225, 0.0, 0.09590918179604228, 0.10804120672678524], [0.1415690004527666, 0.15971469318272424, 0.12415315987614235, 0.17459029193782402, 0.06163962599939886, 0.09590918179604228, 0.0, 0.04801414563594442], [0.16711536176628816, 0.17672519814228924, 0.13010428539535743, 0.17011634915508128, 0.0923712129647572, 0.10804120672678524, 0.04801414563594442, 0.0]], [[0.0, 0.09438039971948514, 0.1456588325232624, 0.05718819629765233, 0.12188057233534691, 0.10412097538882119, 0.04986269616845377, 0.03873676829315242], [0.09438039971948514, 0.0, 0.11399686885146172, 0.04581063637288411, 0.16537168769299937, 0.1404753831569416, 0.1013796524804647, 0.1149405397004746], [0.1456588325232624, 0.11399686885146172, 0.0, 0.1296727109679611, 0.24159114749432173, 0.21555379694363128, 0.18314734029181853, 0.18258613814719207], [0.05718819629765233, 0.04581063637288411, 0.1296727109679611, 0.0, 0.12499808892277439, 0.10023894280278065, 0.06297033982838028, 0.0745858254119936], [0.12188057233534691, 0.16537168769299937, 0.24159114749432173, 0.12499808892277439, 0.0, 0.028531042958097916, 0.08960929011996385, 0.09475085622220031], [0.10412097538882119, 0.1404753831569416, 0.21555379694363128, 0.10023894280278065, 0.028531042958097916, 0.0, 0.07640814611712116, 0.08377262305496955], [0.04986269616845377, 0.1013796524804647, 0.18314734029181853, 0.06297033982838028, 0.08960929011996385, 0.07640814611712116, 0.0, 0.0250855306099586], [0.03873676829315242, 0.1149405397004746, 0.18258613814719207, 0.0745858254119936, 0.09475085622220031, 0.08377262305496955, 0.0250855306099586, 0.0]], [[0.0, 0.03940581320425472, 0.06281106045650785, 0.25116958318040505, 0.10026350350428555, 0.05602422183621642, 0.07564507991865321, 0.06372800755943997], [0.03940581320425472, 0.0, 0.08279475052525119, 0.2415710571397517, 0.09655622279748667, 0.04571431164237099, 0.05628305812406397, 0.048034756230583675], [0.06281106045650785, 0.08279475052525119, 0.0, 0.22329916338951109, 0.07124609087398945, 0.06665982761075244, 0.10132213810329359, 0.07917155379203841], [0.25116958318040505, 0.2415710571397517, 0.22329916338951109, 0.0, 0.1780510152567373, 0.20830123321009253, 0.20912051421949707, 0.2119897606458629], [0.10026350350428555, 0.09655622279748667, 0.07124609087398945, 0.1780510152567373, 0.0, 0.05646144267277365, 0.08738036607527938, 0.062066083708340956], [0.05602422183621642, 0.04571431164237099, 0.06665982761075244, 0.20830123321009253, 0.05646144267277365, 0.0, 0.04101456706500022, 0.019306600566428973], [0.07564507991865321, 0.05628305812406397, 0.10132213810329359, 0.20912051421949707, 0.08738036607527938, 0.04101456706500022, 0.0, 0.03627716220191204], [0.06372800755943997, 0.048034756230583675, 0.07917155379203841, 0.2119897606458629, 0.062066083708340956, 0.019306600566428973, 0.03627716220191204, 0.0]], [[0.0, 0.3478086459560692, 0.3181060643573303, 0.1786618308474454, 0.3706801905602451, 0.15457065749180995, 0.28589840279413126, 0.3094573633403712], [0.3478086459560692, 0.0, 0.22547505089279743, 0.44156385217898436, 0.12637966774035364, 0.2207841013836765, 0.15149764904024535, 0.09164664067023463], [0.3181060643573303, 0.22547505089279743, 0.0, 0.33113642343533245, 0.17090269694973714, 0.26483423307203635, 0.3083448409419491, 0.15343122157272407], [0.1786618308474454, 0.44156385217898436, 0.33113642343533245, 0.0, 0.4175825802186125, 0.27532650425392124, 0.4218538172514588, 0.38070148246473506], [0.3706801905602451, 0.12637966774035364, 0.17090269694973714, 0.4175825802186125, 0.0, 0.25205435627214406, 0.24850236122668223, 0.0820140134276378], [0.15457065749180995, 0.2207841013836765, 0.26483423307203635, 0.27532650425392124, 0.25205435627214406, 0.0, 0.16181532330426143, 0.19072136733136244], [0.28589840279413126, 0.15149764904024535, 0.3083448409419491, 0.4218538172514588, 0.24850236122668223, 0.16181532330426143, 0.0, 0.18444671854218792], [0.3094573633403712, 0.09164664067023463, 0.15343122157272407, 0.38070148246473506, 0.0820140134276378, 0.19072136733136244, 0.18444671854218792, 0.0]], [[0.0, 0.20419641739550487, 0.3109224198999492, 0.3003628586741877, 0.29868448000170755, 0.08393248422435887, 0.3063411987765774, 0.25298701166607324], [0.20419641739550487, 0.0, 0.12144390424781266, 0.10743741653298651, 0.14753632188204918, 0.24868362222185186, 0.21280468256487145, 0.05485496407822041], [0.3109224198999492, 0.12144390424781266, 0.0, 0.08536856948309672, 0.1911687816049741, 0.3406991036789538, 0.1753974061195183, 0.09613820569190851], [0.3003628586741877, 0.10743741653298651, 0.08536856948309672, 0.0, 0.12246202627372642, 0.3487296404127256, 0.24015925492448068, 0.07785616971739835], [0.29868448000170755, 0.14753632188204918, 0.1911687816049741, 0.12246202627372642, 0.0, 0.35885830969404864, 0.33583850885531985, 0.12022314106913705], [0.08393248422435887, 0.24868362222185186, 0.3406991036789538, 0.3487296404127256, 0.35885830969404864, 0.0, 0.3026217834184141, 0.29513979591935086], [0.3063411987765774, 0.21280468256487145, 0.1753974061195183, 0.24015925492448068, 0.33583850885531985, 0.3026217834184141, 0.0, 0.2299566985823622], [0.25298701166607324, 0.05485496407822041, 0.09613820569190851, 0.07785616971739835, 0.12022314106913705, 0.29513979591935086, 0.2299566985823622, 0.0]], [[0.0, 0.10427545568465567, 0.07428339779948852, 0.11925611471909335, 0.12156773863055648, 0.12000478720055942, 0.12056656233650805, 0.11049141031424436], [0.10427545568465567, 0.0, 0.06378462948364032, 0.16728534064586464, 0.06993981502116718, 0.04952819014538108, 0.0671669512396495, 0.07608475597682117], [0.07428339779948852, 0.06378462948364032, 0.0, 0.1458737566992241, 0.07416816416106693, 0.060811605399239764, 0.05784126931509599, 0.046463364164747535], [0.11925611471909335, 0.16728534064586464, 0.1458737566992241, 0.0, 0.1908780289538152, 0.17257992680387682, 0.1550178848302287, 0.15065753106242735], [0.12156773863055648, 0.06993981502116718, 0.07416816416106693, 0.1908780289538152, 0.0, 0.04390483349646346, 0.08699792105516115, 0.07451371005387832], [0.12000478720055942, 0.04952819014538108, 0.060811605399239764, 0.17257992680387682, 0.04390483349646346, 0.0, 0.04708342836129363, 0.04494250243713016], [0.12056656233650805, 0.0671669512396495, 0.05784126931509599, 0.1550178848302287, 0.08699792105516115, 0.04708342836129363, 0.0, 0.029137257802937064], [0.11049141031424436, 0.07608475597682117, 0.046463364164747535, 0.15065753106242735, 0.07451371005387832, 0.04494250243713016, 0.029137257802937064, 0.0]], [[0.0, 0.09507117592117614, 0.15420059504274825, 0.09424971170367127, 0.11907386015116697, 0.0890083727795787, 0.07094061623302404, 0.12097145628317074], [0.09507117592117614, 0.0, 0.1105742017641334, 0.061406225417075466, 0.19135611685330742, 0.1628218448967793, 0.11818843159508458, 0.12539885572578957], [0.15420059504274825, 0.1105742017641334, 0.0, 0.12358582544534479, 0.24167146630267217, 0.20329078205679038, 0.20265156028724504, 0.2237221981450544], [0.09424971170367127, 0.061406225417075466, 0.12358582544534479, 0.0, 0.1654764396946343, 0.1793249135600301, 0.12241207957357843, 0.12078678315632183], [0.11907386015116697, 0.19135611685330742, 0.24167146630267217, 0.1654764396946343, 0.0, 0.14835795616530345, 0.11591619831739301, 0.15052999816372328], [0.0890083727795787, 0.1628218448967793, 0.20329078205679038, 0.1793249135600301, 0.14835795616530345, 0.0, 0.10633631993270869, 0.17360483617391073], [0.07094061623302404, 0.11818843159508458, 0.20265156028724504, 0.12241207957357843, 0.11591619831739301, 0.10633631993270869, 0.0, 0.06892116364757477], [0.12097145628317074, 0.12539885572578957, 0.2237221981450544, 0.12078678315632183, 0.15052999816372328, 0.17360483617391073, 0.06892116364757477, 0.0]], [[0.0, 0.03276053629956722, 0.05760262212452823, 0.5148766915041258, 0.03563284794694549, 0.019813414792448192, 0.03046356981356055, 0.015421082654942969], [0.03276053629956722, 0.0, 0.07972376463235138, 0.5326854094119118, 0.006290296236313636, 0.04506285236907888, 0.029838386465177207, 0.03928495038282533], [0.05760262212452823, 0.07972376463235138, 0.0, 0.4686794988010777, 0.08345845955941282, 0.03913313588637671, 0.06401401314833825, 0.05327511941798251], [0.5148766915041258, 0.5326854094119118, 0.4686794988010777, 0.0, 0.5352397768460091, 0.5006294702386512, 0.5166492419531508, 0.5095040165288175], [0.03563284794694549, 0.006290296236313636, 0.08345845955941282, 0.5352397768460091, 0.0, 0.04915669715134405, 0.02919753684170951, 0.04059857375096397], [0.019813414792448192, 0.04506285236907888, 0.03913313588637671, 0.5006294702386512, 0.04915669715134405, 0.0, 0.03804679411840246, 0.023324038815965422], [0.03046356981356055, 0.029838386465177207, 0.06401401314833825, 0.5166492419531508, 0.02919753684170951, 0.03804679411840246, 0.0, 0.023211454733831245], [0.015421082654942969, 0.03928495038282533, 0.05327511941798251, 0.5095040165288175, 0.04059857375096397, 0.023324038815965422, 0.023211454733831245, 0.0]], [[0.0, 0.05812201461008738, 0.06993285164479643, 0.0829596547253068, 0.04333516003671697, 0.06326824164405492, 0.06252726228004911, 0.09933366036906444], [0.05812201461008738, 0.0, 0.04541082642366219, 0.06608881668509539, 0.03387241196344298, 0.056943126849251194, 0.04442024737764853, 0.09059560851459612], [0.06993285164479643, 0.04541082642366219, 0.0, 0.0264438028421993, 0.031507085151656365, 0.04033176038744189, 0.021945211230263894, 0.05008510449040445], [0.0829596547253068, 0.06608881668509539, 0.0264438028421993, 0.0, 0.05015964167465079, 0.05915143831038121, 0.045451875224858246, 0.049418552772443045], [0.04333516003671697, 0.03387241196344298, 0.031507085151656365, 0.05015964167465079, 0.0, 0.045019315967577855, 0.03089409466946895, 0.06783750758336185], [0.06326824164405492, 0.056943126849251194, 0.04033176038744189, 0.05915143831038121, 0.045019315967577855, 0.0, 0.02065141061700907, 0.06366692418533662], [0.06252726228004911, 0.04442024737764853, 0.021945211230263894, 0.045451875224858246, 0.03089409466946895, 0.02065141061700907, 0.0, 0.05476065599786287], [0.09933366036906444, 0.09059560851459612, 0.05008510449040445, 0.049418552772443045, 0.06783750758336185, 0.06366692418533662, 0.05476065599786287, 0.0]], [[0.0, 0.3591181119686228, 0.36027063216440713, 0.3166308717990773, 0.39549969582729566, 0.08609440441616985, 0.3905222761585129, 0.407000738595913], [0.3591181119686228, 0.0, 0.02037390454515821, 0.08925048749800125, 0.07534278786360979, 0.3541406483557461, 0.04794093416228016, 0.08220471374606889], [0.36027063216440713, 0.02037390454515821, 0.0, 0.10458913696505698, 0.08652068000087912, 0.3573131187303179, 0.05627510870036223, 0.08594154075046744], [0.3166308717990773, 0.08925048749800125, 0.10458913696505698, 0.0, 0.1227900985117743, 0.31036407586512815, 0.11607318264545592, 0.1456287451349011], [0.39549969582729566, 0.07534278786360979, 0.08652068000087912, 0.1227900985117743, 0.0, 0.3774591649219694, 0.052035171922217634, 0.06628309752730425], [0.08609440441616985, 0.3541406483557461, 0.3573131187303179, 0.31036407586512815, 0.3774591649219694, 0.0, 0.37779596883304833, 0.3885918955724839], [0.3905222761585129, 0.04794093416228016, 0.05627510870036223, 0.11607318264545592, 0.052035171922217634, 0.37779596883304833, 0.0, 0.03786378630524964], [0.407000738595913, 0.08220471374606889, 0.08594154075046744, 0.1456287451349011, 0.06628309752730425, 0.3885918955724839, 0.03786378630524964, 0.0]], [[0.0, 0.014302333760306499, 0.12351129638867582, 0.28976385746867894, 0.11610796965590849, 0.1213522597616248, 0.155810619362221, 0.062170364734019906], [0.014302333760306499, 0.0, 0.11066122598979143, 0.2949020995093353, 0.12401684723934593, 0.12929812907608207, 0.16412263144535338, 0.05506042253488297], [0.12351129638867582, 0.11066122598979143, 0.0, 0.31123675280761287, 0.1800560309260608, 0.18444776130633564, 0.2158871241440191, 0.07666333745759091], [0.28976385746867894, 0.2949020995093353, 0.31123675280761287, 0.0, 0.18224697113717514, 0.17735705014962358, 0.14680743764527723, 0.26624088458812023], [0.11610796965590849, 0.12401684723934593, 0.1800560309260608, 0.18224697113717514, 0.0, 0.00544436751468468, 0.041723341111292486, 0.1094173525297371], [0.1213522597616248, 0.12929812907608207, 0.18444776130633564, 0.17735705014962358, 0.00544436751468468, 0.0, 0.036305737675864175, 0.1143853810028311], [0.155810619362221, 0.16412263144535338, 0.2158871241440191, 0.14680743764527723, 0.041723341111292486, 0.036305737675864175, 0.0, 0.14885763295585858], [0.062170364734019906, 0.05506042253488297, 0.07666333745759091, 0.26624088458812023, 0.1094173525297371, 0.1143853810028311, 0.14885763295585858, 0.0]], [[0.0, 0.06056245475801733, 0.11990369244326161, 0.2442230880578215, 0.04165262655412912, 0.041510368427680515, 0.042087721425238846, 0.008323718984641137], [0.06056245475801733, 0.0, 0.17832827257487166, 0.2987354136949205, 0.06375708756593164, 0.047300496759091856, 0.04834590517797023, 0.05376235333648324], [0.11990369244326161, 0.17832827257487166, 0.0, 0.12896746257646488, 0.13502884671649917, 0.14786924017149256, 0.14765265177608689, 0.12668897204870666], [0.2442230880578215, 0.2987354136949205, 0.12896746257646488, 0.0, 0.25283576542177616, 0.2668579859169238, 0.26647170331033915, 0.2502536393048444], [0.04165262655412912, 0.06375708756593164, 0.13502884671649917, 0.25283576542177616, 0.0, 0.017107824672690793, 0.0162460232739528, 0.03596081006374537], [0.041510368427680515, 0.047300496759091856, 0.14786924017149256, 0.2668579859169238, 0.017107824672690793, 0.0, 0.001160597013744734, 0.03374549285871718], [0.042087721425238846, 0.04834590517797023, 0.14765265177608689, 0.26647170331033915, 0.0162460232739528, 0.001160597013744734, 0.0, 0.034403020139786224], [0.008323718984641137, 0.05376235333648324, 0.12668897204870666, 0.2502536393048444, 0.03596081006374537, 0.03374549285871718, 0.034403020139786224, 0.0]], [[0.0, 0.2112483782965458, 0.007399793105016844, 0.2878688035821375, 0.05413620147610237, 0.10349422103831112, 0.10816236312009327, 0.017274119339721568], [0.2112483782965458, 0.0, 0.20408871459669933, 0.0789785802402348, 0.26285998318455467, 0.30853595242460113, 0.3127767995766227, 0.2278688904058661], [0.007399793105016844, 0.20408871459669933, 0.0, 0.2808635094459284, 0.061504017250629685, 0.11077047911717727, 0.11542611834520249, 0.02467014651490366], [0.2878688035821375, 0.0789785802402348, 0.2808635094459284, 0.0, 0.3381608336531781, 0.3823215299641758, 0.3864026586430957, 0.30410518803745334], [0.05413620147610237, 0.26285998318455467, 0.061504017250629685, 0.3381608336531781, 0.0, 0.049834862003382475, 0.05457863523434816, 0.03690958958636673], [0.10349422103831112, 0.30853595242460113, 0.11077047911717727, 0.3823215299641758, 0.049834862003382475, 0.0, 0.004774067647754084, 0.08645974481078146], [0.10816236312009327, 0.3127767995766227, 0.11542611834520249, 0.3864026586430957, 0.05457863523434816, 0.004774067647754084, 0.0, 0.09115535574423048], [0.017274119339721568, 0.2278688904058661, 0.02467014651490366, 0.30410518803745334, 0.03690958958636673, 0.08645974481078146, 0.09115535574423048, 0.0]], [[0.0, 0.16956252703143357, 0.07047415018630103, 0.0793568806455142, 0.1454284460739848, 0.17469248695633657, 0.14725891508799568, 0.09499980285289988], [0.16956252703143357, 0.0, 0.11570839618247629, 0.18241721986976064, 0.09831169110519139, 0.07172948752260389, 0.09702329967999254, 0.1696098873251006], [0.07047415018630103, 0.11570839618247629, 0.0, 0.09204608617618876, 0.09165540062872364, 0.10783914080040802, 0.08102917894933778, 0.12236836234454525], [0.0793568806455142, 0.18241721986976064, 0.09204608617618876, 0.0, 0.11528374062305519, 0.18744175707702773, 0.16439178315330727, 0.08968312038136972], [0.1454284460739848, 0.09831169110519139, 0.09165540062872364, 0.11528374062305519, 0.0, 0.10564697497980034, 0.10656505049094236, 0.1392909530145775], [0.17469248695633657, 0.07172948752260389, 0.10783914080040802, 0.18744175707702773, 0.10564697497980034, 0.0, 0.04171214115506419, 0.20538574344870192], [0.14725891508799568, 0.09702329967999254, 0.08102917894933778, 0.16439178315330727, 0.10656505049094236, 0.04171214115506419, 0.0, 0.19380131658140723], [0.09499980285289988, 0.1696098873251006, 0.12236836234454525, 0.08968312038136972, 0.1392909530145775, 0.20538574344870192, 0.19380131658140723, 0.0]], [[0.0, 0.0, 0.0, 0.0, 0.0, 0.0, 0.0, 0.0], [0.0, 0.0, 0.0, 0.0, 0.0, 0.0, 0.0, 0.0], [0.0, 0.0, 0.0, 0.0, 0.0, 0.0, 0.0, 0.0], [0.0, 0.0, 0.0, 0.0, 0.0, 0.0, 0.0, 0.0], [0.0, 0.0, 0.0, 0.0, 0.0, 0.0, 0.0, 0.0], [0.0, 0.0, 0.0, 0.0, 0.0, 0.0, 0.0, 0.0], [0.0, 0.0, 0.0, 0.0, 0.0, 0.0, 0.0, 0.0], [0.0, 0.0, 0.0, 0.0, 0.0, 0.0, 0.0, 0.0]], [[0.0, 0.010590023500193715, 0.08102253826120775, 0.08646683488519029, 0.01642115785300823, 0.09035977749693506, 0.08754306718469047, 0.12784123382877785], [0.010590023500193715, 0.0, 0.07045873247982423, 0.07590711973060454, 0.027009315252841153, 0.07980318428903585, 0.07698419857461039, 0.1173235492253059], [0.08102253826120775, 0.07045873247982423, 0.0, 0.005462308672795353, 0.09738896336156012, 0.009369672892290216, 0.006542398297850866, 0.04705975613086414], [0.08646683488519029, 0.07590711973060454, 0.005462308672795353, 0.0, 0.10282600199412263, 0.003907469545671272, 0.001080109878392243, 0.04160337591151999], [0.01642115785300823, 0.027009315252841153, 0.09738896336156012, 0.10282600199412263, 0.0, 0.10671345330824926, 0.10390074149551358, 0.14412852298261372], [0.09035977749693506, 0.07980318428903585, 0.009369672892290216, 0.003907469545671272, 0.10671345330824926, 0.0, 0.0028273660070432917, 0.03769934888120349], [0.08754306718469047, 0.07698419857461039, 0.006542398297850866, 0.001080109878392243, 0.10390074149551358, 0.0028273660070432917, 0.0, 0.04052428484333334], [0.12784123382877785, 0.1173235492253059, 0.04705975613086414, 0.04160337591151999, 0.14412852298261372, 0.03769934888120349, 0.04052428484333334, 0.0]], [[0.0, 0.08348827509417418, 0.08525375386145825, 0.18951231815123182, 0.11706644991537724, 0.08618415415778058, 0.1604455814159706, 0.10383572356255873], [0.08348827509417418, 0.0, 0.14593570662042574, 0.19475257872847632, 0.13232984064247238, 0.06574949147234108, 0.16643836339284399, 0.12275729388447557], [0.08525375386145825, 0.14593570662042574, 0.0, 0.15599667224025895, 0.11862982447734191, 0.13912840534465115, 0.1916795019527485, 0.09897972623100014], [0.18951231815123182, 0.19475257872847632, 0.15599667224025895, 0.0, 0.17427697803289102, 0.18917635309992345, 0.24689407557839546, 0.09457914676646459], [0.11706644991537724, 0.13232984064247238, 0.11862982447734191, 0.17427697803289102, 0.0, 0.08161403332136445, 0.09249352456294258, 0.10928940684727854], [0.08618415415778058, 0.06574949147234108, 0.13912840534465115, 0.18917635309992345, 0.08161403332136445, 0.0, 0.10376911089834943, 0.1073801070562799], [0.1604455814159706, 0.16643836339284399, 0.1916795019527485, 0.24689407557839546, 0.09249352456294258, 0.10376911089834943, 0.0, 0.17300236162155452], [0.10383572356255873, 0.12275729388447557, 0.09897972623100014, 0.09457914676646459, 0.10928940684727854, 0.1073801070562799, 0.17300236162155452, 0.0]], [[0.0, 0.12997247161733583, 0.07653904435195909, 0.18279762699902524, 0.1377417249136965, 0.185961558892636, 0.07112144939042446, 0.09431797863243203], [0.12997247161733583, 0.0, 0.10667052547694815, 0.27524225968190896, 0.056068113050409533, 0.21858688433506135, 0.08623098231077321, 0.04350318079693353], [0.07653904435195909, 0.10667052547694815, 0.0, 0.2388145046873301, 0.10162454240504769, 0.17373345311416066, 0.059769467725499174, 0.06679006567194015], [0.18279762699902524, 0.27524225968190896, 0.2388145046873301, 0.0, 0.2704837065870136, 0.20825746508361043, 0.2364193609067316, 0.24677469339798358], [0.1377417249136965, 0.056068113050409533, 0.10162454240504769, 0.2704837065870136, 0.0, 0.17421765043885426, 0.11161968313668806, 0.06011726378395845], [0.185961558892636, 0.21858688433506135, 0.17373345311416066, 0.20825746508361043, 0.17421765043885426, 0.0, 0.21394716020012963, 0.19216243908935945], [0.07112144939042446, 0.08623098231077321, 0.059769467725499174, 0.2364193609067316, 0.11161968313668806, 0.21394716020012963, 0.0, 0.05266456008835851], [0.09431797863243203, 0.04350318079693353, 0.06679006567194015, 0.24677469339798358, 0.06011726378395845, 0.19216243908935945, 0.05266456008835851, 0.0]], [[0.0, 0.07268147676911454, 0.14815942848009564, 0.4161673375592212, 0.040771247267560866, 0.04495592733406628, 0.1864946777204447, 0.06578071861273718], [0.07268147676911454, 0.0, 0.07576681619506477, 0.3472279983085717, 0.031945397908367416, 0.02775916542936815, 0.11435634738744557, 0.006912869973475575], [0.14815942848009564, 0.07576681619506477, 0.0, 0.2742368711657251, 0.1076210127657401, 0.10344987289986853, 0.03870623826236528, 0.08266460012133478], [0.4161673375592212, 0.3472279983085717, 0.2742368711657251, 0.0, 0.3776573732288572, 0.3736812771140065, 0.23659186587986408, 0.3538299051665755], [0.040771247267560866, 0.031945397908367416, 0.1076210127657401, 0.3776573732288572, 0.0, 0.004187579948915895, 0.1461160781774273, 0.02503451544859291], [0.04495592733406628, 0.02775916542936815, 0.10344987289986853, 0.3736812771140065, 0.004187579948915895, 0.0, 0.14195884851447418, 0.020847731176613017], [0.1864946777204447, 0.11435634738744557, 0.03870623826236528, 0.23659186587986408, 0.1461160781774273, 0.14195884851447418, 0.0, 0.12123596362459513], [0.06578071861273718, 0.006912869973475575, 0.08266460012133478, 0.3538299051665755, 0.02503451544859291, 0.020847731176613017, 0.12123596362459513, 0.0]], [[0.0, 0.0, 0.0, 0.0, 0.0, 0.0, 0.0, 0.0], [0.0, 0.0, 0.0, 0.0, 0.0, 0.0, 0.0, 0.0], [0.0, 0.0, 0.0, 0.0, 0.0, 0.0, 0.0, 0.0], [0.0, 0.0, 0.0, 0.0, 0.0, 0.0, 0.0, 0.0], [0.0, 0.0, 0.0, 0.0, 0.0, 0.0, 0.0, 0.0], [0.0, 0.0, 0.0, 0.0, 0.0, 0.0, 0.0, 0.0], [0.0, 0.0, 0.0, 0.0, 0.0, 0.0, 0.0, 0.0], [0.0, 0.0, 0.0, 0.0, 0.0, 0.0, 0.0, 0.0]], [[0.0, 0.0, 0.0, 0.0, 0.0, 0.0, 0.0, 0.0], [0.0, 0.0, 0.0, 0.0, 0.0, 0.0, 0.0, 0.0], [0.0, 0.0, 0.0, 0.0, 0.0, 0.0, 0.0, 0.0], [0.0, 0.0, 0.0, 0.0, 0.0, 0.0, 0.0, 0.0], [0.0, 0.0, 0.0, 0.0, 0.0, 0.0, 0.0, 0.0], [0.0, 0.0, 0.0, 0.0, 0.0, 0.0, 0.0, 0.0], [0.0, 0.0, 0.0, 0.0, 0.0, 0.0, 0.0, 0.0], [0.0, 0.0, 0.0, 0.0, 0.0, 0.0, 0.0, 0.0]], [[0.0, 0.0414025630826478, 0.19714419113817064, 0.6057454251703264, 0.2902290397570566, 0.07387207689691253, 0.2192354473450666, 0.39683119860655325], [0.0414025630826478, 0.0, 0.156194018977655, 0.5698951866733286, 0.24987103546225603, 0.03250694080477152, 0.1784036831884906, 0.3574815984094263], [0.19714419113817064, 0.156194018977655, 0.0, 0.4316018679600126, 0.09500245617961868, 0.12390626337352008, 0.02242828095461738, 0.20563286178979934], [0.6057454251703264, 0.5698951866733286, 0.4316018679600126, 0.0, 0.3459376100455994, 0.5415118031030441, 0.41151241391120663, 0.24333884191949726], [0.2902290397570566, 0.24987103546225603, 0.09500245617961868, 0.3459376100455994, 0.0, 0.21797915738164933, 0.07263561609939007, 0.11166843792498624], [0.07387207689691253, 0.03250694080477152, 0.12390626337352008, 0.5415118031030441, 0.21797915738164933, 0.0, 0.14619132512639404, 0.3263242793616145], [0.2192354473450666, 0.1784036831884906, 0.02242828095461738, 0.41151241391120663, 0.07263561609939007, 0.14619132512639404, 0.0, 0.18357631802347768], [0.39683119860655325, 0.3574815984094263, 0.20563286178979934, 0.24333884191949726, 0.11166843792498624, 0.3263242793616145, 0.18357631802347768, 0.0]], [[0.0, 0.15564661084190876, 0.17481208949426072, 0.12543431857052778, 0.19413226731377556, 0.2143323986445966, 0.21406942256974337, 0.2044483257016415], [0.15564661084190876, 0.0, 0.036280787408497515, 0.17183563135821936, 0.11994576985147153, 0.08585549532342944, 0.09507781566928154, 0.09437017380921628], [0.17481208949426072, 0.036280787408497515, 0.0, 0.18496739624094496, 0.11267479680205013, 0.06587190918967734, 0.07115329159138896, 0.06079990899884482], [0.12543431857052778, 0.17183563135821936, 0.18496739624094496, 0.0, 0.2585846746044111, 0.23404077533892623, 0.2324089798960374, 0.21813538855698178], [0.19413226731377556, 0.11994576985147153, 0.11267479680205013, 0.2585846746044111, 0.0, 0.09130411672318028, 0.09407801471689058, 0.10536904162014947], [0.2143323986445966, 0.08585549532342944, 0.06587190918967734, 0.23404077533892623, 0.09130411672318028, 0.0, 0.021214685545389887, 0.060248774893260235], [0.21406942256974337, 0.09507781566928154, 0.07115329159138896, 0.2324089798960374, 0.09407801471689058, 0.021214685545389887, 0.0, 0.049253452297411064], [0.2044483257016415, 0.09437017380921628, 0.06079990899884482, 0.21813538855698178, 0.10536904162014947, 0.060248774893260235, 0.049253452297411064, 0.0]], [[0.0, 0.030336128803874395, 0.08264829686809635, 0.2910253913695903, 0.0888045586821082, 0.06363912896069891, 0.04905832663145816, 0.026873569109023922], [0.030336128803874395, 0.0, 0.05267427131688578, 0.27591438231075155, 0.07924339264607849, 0.0334887205769273, 0.021141517648305762, 0.02489792787620442], [0.08264829686809635, 0.05267427131688578, 0.0, 0.2537928673841665, 0.08929989061702642, 0.01928701453928405, 0.038028803502884255, 0.06982724068214619], [0.2910253913695903, 0.27591438231075155, 0.2537928673841665, 0.0, 0.21181787195723972, 0.2606435426300858, 0.2581380070548926, 0.2674987336435239], [0.0888045586821082, 0.07924339264607849, 0.08929989061702642, 0.21181787195723972, 0.0, 0.08129223071220584, 0.06642700606583045, 0.06292214215621718], [0.06363912896069891, 0.0334887205769273, 0.01928701453928405, 0.2606435426300858, 0.08129223071220584, 0.0, 0.02043293217910859, 0.05152189090302654], [0.04905832663145816, 0.021141517648305762, 0.038028803502884255, 0.2581380070548926, 0.06642700606583045, 0.02043293217910859, 0.0, 0.03204343432583329], [0.026873569109023922, 0.02489792787620442, 0.06982724068214619, 0.2674987336435239, 0.06292214215621718, 0.05152189090302654, 0.03204343432583329, 0.0]], [[0.0, 0.26924029937108923, 0.027887480827849784, 0.25044774357569444, 0.1629061742619383, 0.3727230520813211, 0.36024165211299064, 0.08421578065347288], [0.26924029937108923, 0.0, 0.27449977717212637, 0.10364741891565955, 0.30621942943718744, 0.2079061582086553, 0.1741620432349735, 0.24527330764499647], [0.027887480827849784, 0.27449977717212637, 0.0, 0.24994148964745858, 0.15253111952884935, 0.38296579051280677, 0.37043391075729426, 0.07118667361800791], [0.25044774357569444, 0.10364741891565955, 0.24994148964745858, 0.0, 0.29559211118812967, 0.2934546977006638, 0.260886088218324, 0.20855516695245926], [0.1629061742619383, 0.30621942943718744, 0.15253111952884935, 0.29559211118812967, 0.0, 0.38775569802618726, 0.39176295388117766, 0.14082676900643637], [0.3727230520813211, 0.2079061582086553, 0.38296579051280677, 0.2934546977006638, 0.38775569802618726, 0.0, 0.058540522670106655, 0.38154458484044207], [0.36024165211299064, 0.1741620432349735, 0.37043391075729426, 0.260886088218324, 0.39176295388117766, 0.058540522670106655, 0.0, 0.36670266439556815], [0.08421578065347288, 0.24527330764499647, 0.07118667361800791, 0.20855516695245926, 0.14082676900643637, 0.38154458484044207, 0.36670266439556815, 0.0]], [[0.0, 0.1390360039038539, 0.26799799447694717, 0.2958561086260463, 0.08139376399116342, 0.07829653717301886, 0.16157727568036184, 0.16514065174003906], [0.1390360039038539, 0.0, 0.23331246848109483, 0.2114614723818128, 0.1434429628832695, 0.10020070587852695, 0.10809890747259339, 0.14131914913821766], [0.26799799447694717, 0.23331246848109483, 0.0, 0.21856779269665555, 0.20602492843916967, 0.23972904416373306, 0.1373883503605069, 0.14193617047583182], [0.2958561086260463, 0.2114614723818128, 0.21856779269665555, 0.0, 0.2825584988989374, 0.2729501603151573, 0.20592146931973712, 0.25490056162999913], [0.08139376399116342, 0.1434429628832695, 0.20602492843916967, 0.2825584988989374, 0.0, 0.06924239093528838, 0.12075398741723094, 0.09692017596482959], [0.07829653717301886, 0.10020070587852695, 0.23972904416373306, 0.2729501603151573, 0.06924239093528838, 0.0, 0.13253648135851026, 0.11961033493642187], [0.16157727568036184, 0.10809890747259339, 0.1373883503605069, 0.20592146931973712, 0.12075398741723094, 0.13253648135851026, 0.0, 0.07326073089840651], [0.16514065174003906, 0.14131914913821766, 0.14193617047583182, 0.25490056162999913, 0.09692017596482959, 0.11961033493642187, 0.07326073089840651, 0.0]], [[0.0, 0.04401396531503084, 0.18413807500379298, 0.13257926412028137, 0.07392840763935447, 0.06411256231318202, 0.07629482842351135, 0.17747091382684121], [0.04401396531503084, 0.0, 0.18907816912558478, 0.16218472882958296, 0.08437031601176993, 0.04585289877143149, 0.0737973004730081, 0.19509285102894872], [0.18413807500379298, 0.18907816912558478, 0.0, 0.15983175888285325, 0.1193735780412429, 0.16882806518708496, 0.13261014280726882, 0.07177366543346655], [0.13257926412028137, 0.16218472882958296, 0.15983175888285325, 0.0, 0.0994030765052555, 0.15830558652552426, 0.11619660849226007, 0.13702018500076432], [0.07392840763935447, 0.08437031601176993, 0.1193735780412429, 0.0994030765052555, 0.0, 0.0790127451238378, 0.03497982345853287, 0.12629294884185815], [0.06411256231318202, 0.04585289877143149, 0.16882806518708496, 0.15830558652552426, 0.0790127451238378, 0.0, 0.05766209985259523, 0.17014112209415921], [0.07629482842351135, 0.0737973004730081, 0.13261014280726882, 0.11619660849226007, 0.03497982345853287, 0.05766209985259523, 0.0, 0.1409484836755964], [0.17747091382684121, 0.19509285102894872, 0.07177366543346655, 0.13702018500076432, 0.12629294884185815, 0.17014112209415921, 0.1409484836755964, 0.0]], [[0.0, 0.1851264901610611, 0.25983898982969866, 0.17038160528614243, 0.12021519672933562, 0.10214790979200201, 0.2568369520512272, 0.24492419203447588], [0.1851264901610611, 0.0, 0.07604461748357841, 0.01492571567077303, 0.06549284667105386, 0.08361907065712863, 0.0729759176964884, 0.060809392151837026], [0.25983898982969866, 0.07604461748357841, 0.0, 0.09093451918432174, 0.14129158614465537, 0.15930829810833433, 0.00307463882665301, 0.015259748205619142], [0.17038160528614243, 0.01492571567077303, 0.09093451918432174, 0.0, 0.05058489461820311, 0.06872441474009068, 0.08786841600819698, 0.07571123129936673], [0.12021519672933562, 0.06549284667105386, 0.14129158614465537, 0.05058489461820311, 0.0, 0.01816320245195483, 0.13823776938894683, 0.12612615948836306], [0.10214790979200201, 0.08361907065712863, 0.15930829810833433, 0.06872441474009068, 0.01816320245195483, 0.0, 0.15626021875492102, 0.14417027746195404], [0.2568369520512272, 0.0729759176964884, 0.00307463882665301, 0.08786841600819698, 0.13823776938894683, 0.15626021875492102, 0.0, 0.012185311018679073], [0.24492419203447588, 0.060809392151837026, 0.015259748205619142, 0.07571123129936673, 0.12612615948836306, 0.14417027746195404, 0.012185311018679073, 0.0]], [[0.0, 0.04440784815114429, 0.19799619170590674, 0.21058719407522294, 0.03557404785062212, 0.02215357027186778, 0.07218035444345632, 0.03937758595945433], [0.04440784815114429, 0.0, 0.1919122481486642, 0.17037581102607574, 0.07352635937467131, 0.0320544107649786, 0.11499325863287164, 0.03841712583985091], [0.19799619170590674, 0.1919122481486642, 0.0, 0.2038799476749654, 0.2283009358615349, 0.20896218655948548, 0.236284253069609, 0.16304264252258155], [0.21058719407522294, 0.17037581102607574, 0.2038799476749654, 0.0, 0.24013163054532216, 0.20098844494681772, 0.27548520433525536, 0.18241806521767434], [0.03557404785062212, 0.07352635937467131, 0.2283009358615349, 0.24013163054532216, 0.0, 0.04221484794810668, 0.047810769270803466, 0.0746380502319549], [0.02215357027186778, 0.0320544107649786, 0.20896218655948548, 0.20098844494681772, 0.04221484794810668, 0.0, 0.08672523389392722, 0.047512930725219754], [0.07218035444345632, 0.11499325863287164, 0.236284253069609, 0.27548520433525536, 0.047810769270803466, 0.08672523389392722, 0.0, 0.10391028184090619], [0.03937758595945433, 0.03841712583985091, 0.16304264252258155, 0.18241806521767434, 0.0746380502319549, 0.047512930725219754, 0.10391028184090619, 0.0]], [[0.0, 0.12803984912278144, 0.1913702184215201, 0.25801174063273946, 0.18514061887842234, 0.10171407530660698, 0.1984232153564131, 0.16180597797791266], [0.12803984912278144, 0.0, 0.1931424717530351, 0.14772023772179305, 0.07630892463212335, 0.14126620383914215, 0.10935573977859611, 0.06986121940356589], [0.1913702184215201, 0.1931424717530351, 0.0, 0.2342001743108402, 0.22329337778577404, 0.19651278723349253, 0.1871343972642331, 0.1765542077986373], [0.25801174063273946, 0.14772023772179305, 0.2342001743108402, 0.0, 0.1552592936820792, 0.26151421961422144, 0.15075763327575695, 0.14711379499176674], [0.18514061887842234, 0.07630892463212335, 0.22329337778577404, 0.1552592936820792, 0.0, 0.18741640297930923, 0.07770525327392185, 0.06343655309823139], [0.10171407530660698, 0.14126620383914215, 0.19651278723349253, 0.26151421961422144, 0.18741640297930923, 0.0, 0.22077389136757128, 0.18545635599925597], [0.1984232153564131, 0.10935573977859611, 0.1871343972642331, 0.15075763327575695, 0.07770525327392185, 0.22077389136757128, 0.0, 0.042111145378627084], [0.16180597797791266, 0.06986121940356589, 0.1765542077986373, 0.14711379499176674, 0.06343655309823139, 0.18545635599925597, 0.042111145378627084, 0.0]], [[0.0, 0.0865973215804088, 0.09636975337024542, 0.1613140603867954, 0.05788613839642079, 0.19395915049448176, 0.1295453019457451, 0.12161675833957994], [0.0865973215804088, 0.0, 0.10378995029742331, 0.16564746176205755, 0.07446132340446901, 0.19821125747199456, 0.1175017489735766, 0.12359117657558831], [0.09636975337024542, 0.10378995029742331, 0.0, 0.19221473051813848, 0.11556265366903642, 0.22552262540214033, 0.1640176628544632, 0.1594639431977247], [0.1613140603867954, 0.16564746176205755, 0.19221473051813848, 0.0, 0.12593352674848438, 0.21167368242879872, 0.09209594315537135, 0.09970319648668177], [0.05788613839642079, 0.07446132340446901, 0.11556265366903642, 0.12593352674848438, 0.0, 0.17181864875174788, 0.0733180271113103, 0.06988176851815806], [0.19395915049448176, 0.19821125747199456, 0.22552262540214033, 0.21167368242879872, 0.17181864875174788, 0.0, 0.1657903850576298, 0.14166032561122588], [0.1295453019457451, 0.1175017489735766, 0.1640176628544632, 0.09209594315537135, 0.0733180271113103, 0.1657903850576298, 0.0, 0.03106328955212211], [0.12161675833957994, 0.12359117657558831, 0.1594639431977247, 0.09970319648668177, 0.06988176851815806, 0.14166032561122588, 0.03106328955212211, 0.0]], [[0.0, 0.08609382347796189, 0.11734181852992791, 0.26677523340962633, 0.13965831292573833, 0.11526676833106111, 0.16033852103661686, 0.17136252273962416], [0.08609382347796189, 0.0, 0.07229699699703654, 0.21966086284549707, 0.18060662972154126, 0.1388526391571707, 0.16395015832625492, 0.16086788872813562], [0.11734181852992791, 0.07229699699703654, 0.0, 0.16959394323812332, 0.18257323786429153, 0.13481928012788988, 0.17319897051467412, 0.1655461027226105], [0.26677523340962633, 0.21966086284549707, 0.16959394323812332, 0.0, 0.3144683189122801, 0.2807590375860204, 0.2962535399444432, 0.2610900361957001], [0.13965831292573833, 0.18060662972154126, 0.18257323786429153, 0.3144683189122801, 0.0, 0.06205261661553807, 0.08093524964469925, 0.1199966551875086], [0.11526676833106111, 0.1388526391571707, 0.13481928012788988, 0.2807590375860204, 0.06205261661553807, 0.0, 0.08774154006071753, 0.12362051381626206], [0.16033852103661686, 0.16395015832625492, 0.17319897051467412, 0.2962535399444432, 0.08093524964469925, 0.08774154006071753, 0.0, 0.06711001585270647], [0.17136252273962416, 0.16086788872813562, 0.1655461027226105, 0.2610900361957001, 0.1199966551875086, 0.12362051381626206, 0.06711001585270647, 0.0]], [[0.0, 0.056537745268068866, 0.050582712342291294, 0.11646208360289692, 0.058148638307062246, 0.1051580400760849, 0.04868391369975986, 0.06924755592512555], [0.056537745268068866, 0.0, 0.0885883582504035, 0.13292566371316059, 0.08901050566851626, 0.13732745446664987, 0.03261610937894244, 0.07524096768299732], [0.050582712342291294, 0.0885883582504035, 0.0, 0.07929320981574474, 0.07847990482496228, 0.11033764977397888, 0.07660019227377853, 0.10072607167239807], [0.11646208360289692, 0.13292566371316059, 0.07929320981574474, 0.0, 0.15547085815183984, 0.18027921005402145, 0.11724842075637114, 0.16876334497754528], [0.058148638307062246, 0.08901050566851626, 0.07847990482496228, 0.15547085815183984, 0.0, 0.05838538860730393, 0.088607878330457, 0.04341343511682334], [0.1051580400760849, 0.13732745446664987, 0.11033764977397888, 0.18027921005402145, 0.05838538860730393, 0.0, 0.1282718857026932, 0.07364903740354316], [0.04868391369975986, 0.03261610937894244, 0.07660019227377853, 0.11724842075637114, 0.088607878330457, 0.1282718857026932, 0.0, 0.07476906594393047], [0.06924755592512555, 0.07524096768299732, 0.10072607167239807, 0.16876334497754528, 0.04341343511682334, 0.07364903740354316, 0.07476906594393047, 0.0]], [[0.0, 0.031302656141528135, 0.20341919732042943, 0.19710377626885506, 0.11556932771768749, 0.045228217960403966, 0.09255632928354153, 0.1349933611332785], [0.031302656141528135, 0.0, 0.23294575141467552, 0.16639647014705605, 0.13885109771988263, 0.07125601688637644, 0.1210239549041883, 0.12394008375696339], [0.20341919732042943, 0.23294575141467552, 0.0, 0.38765760387110315, 0.11998274867742248, 0.1847240917357108, 0.11557844782597372, 0.26379341693078034], [0.19710377626885506, 0.16639647014705605, 0.38765760387110315, 0.0, 0.28253054247284254, 0.2329269694661286, 0.27807941628089905, 0.16896109398185194], [0.11556932771768749, 0.13885109771988263, 0.11998274867742248, 0.28253054247284254, 0.0, 0.12375961291966359, 0.04080546037934249, 0.14683981334574994], [0.045228217960403966, 0.07125601688637644, 0.1847240917357108, 0.2329269694661286, 0.12375961291966359, 0.0, 0.08871637368215764, 0.17710215580092237], [0.09255632928354153, 0.1210239549041883, 0.11557844782597372, 0.27807941628089905, 0.04080546037934249, 0.08871637368215764, 0.0, 0.1632617893319018], [0.1349933611332785, 0.12394008375696339, 0.26379341693078034, 0.16896109398185194, 0.14683981334574994, 0.17710215580092237, 0.1632617893319018, 0.0]], [[0.0, 0.1865149225484783, 0.16653095731115733, 0.23832689669985818, 0.22572268600538065, 0.047485100874332366, 0.14946854457573644, 0.10504142204696074], [0.1865149225484783, 0.0, 0.08930153606900934, 0.32149001122071535, 0.3751692340622571, 0.16264454585284358, 0.11118843401783664, 0.1626440349597396], [0.16653095731115733, 0.08930153606900934, 0.0, 0.24485828671457205, 0.3487366023022617, 0.13858134803022848, 0.07368560619197997, 0.1440508784236275], [0.23832689669985818, 0.32149001122071535, 0.24485828671457205, 0.0, 0.25880225204075313, 0.22378198383718245, 0.23462424279845476, 0.22472405939741572], [0.22572268600538065, 0.3751692340622571, 0.3487366023022617, 0.25880225204075313, 0.0, 0.22990329452148672, 0.31319151490654795, 0.23240527279472495], [0.047485100874332366, 0.16264454585284358, 0.13858134803022848, 0.22378198383718245, 0.22990329452148672, 0.0, 0.12651149226229697, 0.08491569130079434], [0.14946854457573644, 0.11118843401783664, 0.07368560619197997, 0.23462424279845476, 0.31319151490654795, 0.12651149226229697, 0.0, 0.0903096777534133], [0.10504142204696074, 0.1626440349597396, 0.1440508784236275, 0.22472405939741572, 0.23240527279472495, 0.08491569130079434, 0.0903096777534133, 0.0]], [[0.0, 0.029266646550583236, 0.047529112598745545, 0.10933721019263849, 0.008055321482047243, 0.10825404705875269, 0.05887138572508971, 0.05394934335339828], [0.029266646550583236, 0.0, 0.018295994556112888, 0.0815661343385084, 0.03576399684136837, 0.09151035520353017, 0.04617870523201716, 0.03684338770701102], [0.047529112598745545, 0.018295994556112888, 0.0, 0.064466848736605, 0.053947093763405805, 0.08397014551919046, 0.047115689785283854, 0.035992144398105774], [0.10933721019263849, 0.0815661343385084, 0.064466848736605, 0.0, 0.11657691434713856, 0.06336070528273235, 0.10003367351017928, 0.0899046811384686], [0.008055321482047243, 0.03576399684136837, 0.053947093763405805, 0.11657691434713856, 0.0, 0.11619679726217338, 0.059252716766116334, 0.05579008510963549], [0.10825404705875269, 0.09151035520353017, 0.08397014551919046, 0.06336070528273235, 0.11619679726217338, 0.0, 0.1306643078603692, 0.11955043932708212], [0.05887138572508971, 0.04617870523201716, 0.047115689785283854, 0.10003367351017928, 0.059252716766116334, 0.1306643078603692, 0.0, 0.011247702542725562], [0.05394934335339828, 0.03684338770701102, 0.035992144398105774, 0.0899046811384686, 0.05579008510963549, 0.11955043932708212, 0.011247702542725562, 0.0]], [[0.0, 0.05094112152533966, 0.15709352205764177, 0.1499761685061246, 0.08309215876996293, 0.01698051447923411, 0.05443773927464256, 0.10305811022076805], [0.05094112152533966, 0.0, 0.1335812877776877, 0.1967468372494924, 0.04457979855107842, 0.036070338633041425, 0.10043733772788703, 0.13116306571873046], [0.15709352205764177, 0.1335812877776877, 0.0, 0.2882051865964743, 0.1117640405916294, 0.1431905996307229, 0.174985977395108, 0.14077192796670374], [0.1499761685061246, 0.1967468372494924, 0.2882051865964743, 0.0, 0.23023275275106822, 0.16654203266618153, 0.1159582053672571, 0.16749209165009096], [0.08309215876996293, 0.04457979855107842, 0.1117640405916294, 0.23023275275106822, 0.0, 0.06689539824033916, 0.130173870013368, 0.1462595418652988], [0.01698051447923411, 0.036070338633041425, 0.1431905996307229, 0.16654203266618153, 0.06689539824033916, 0.0, 0.06704626504956067, 0.10565410091323565], [0.05443773927464256, 0.10043733772788703, 0.174985977395108, 0.1159582053672571, 0.130173870013368, 0.06704626504956067, 0.0, 0.06980183328050964], [0.10305811022076805, 0.13116306571873046, 0.14077192796670374, 0.16749209165009096, 0.1462595418652988, 0.10565410091323565, 0.06980183328050964, 0.0]], [[0.0, 0.07874328937179306, 0.12037225352809622, 0.2332132265327941, 0.08232158064772438, 0.038211696960328674, 0.1698301112773875, 0.11589098101728938], [0.07874328937179306, 0.0, 0.07961160987678667, 0.23780787421098246, 0.014970693460070902, 0.1030689603335449, 0.10694861237773506, 0.14093412836286237], [0.12037225352809622, 0.07961160987678667, 0.0, 0.17771137598153877, 0.06492926517665373, 0.13764942934963292, 0.07226626613125918, 0.13233201280563525], [0.2332132265327941, 0.23780787421098246, 0.17771137598153877, 0.0, 0.22502204391492833, 0.23720877249245448, 0.20347949170747687, 0.21457806686588698], [0.08232158064772438, 0.014970693460070902, 0.06492926517665373, 0.22502204391492833, 0.0, 0.10593528524239065, 0.09594222025515621, 0.13661971199008735], [0.038211696960328674, 0.1030689603335449, 0.13764942934963292, 0.23720877249245448, 0.10593528524239065, 0.0, 0.19281030942507627, 0.09288917894337903], [0.1698301112773875, 0.10694861237773506, 0.07226626613125918, 0.20347949170747687, 0.09594222025515621, 0.19281030942507627, 0.0, 0.1990733393568933], [0.11589098101728938, 0.14093412836286237, 0.13233201280563525, 0.21457806686588698, 0.13661971199008735, 0.09288917894337903, 0.1990733393568933, 0.0]], [[0.0, 0.09367241659943693, 0.09298171839406141, 0.2445082868602889, 0.22149698372608936, 0.2631604697168088, 0.18934013797476745, 0.10404644753087058], [0.09367241659943693, 0.0, 0.14843498242134295, 0.3020754729655738, 0.22877622018152008, 0.21456593458411444, 0.1081311275446165, 0.16237804324789906], [0.09298171839406141, 0.14843498242134295, 0.0, 0.17437685564670727, 0.18071231848557173, 0.31468462268629765, 0.23527075138088646, 0.11385869073498932], [0.2445082868602889, 0.3020754729655738, 0.17437685564670727, 0.0, 0.18651240149034998, 0.46129211507999857, 0.36833425568805744, 0.25902628602746214], [0.22149698372608936, 0.22877622018152008, 0.18071231848557173, 0.18651240149034998, 0.0, 0.3626511793063236, 0.24592246292456815, 0.28751818849165756], [0.2631604697168088, 0.21456593458411444, 0.31468462268629765, 0.46129211507999857, 0.3626511793063236, 0.0, 0.17291747480293468, 0.30624130536811567], [0.18934013797476745, 0.1081311275446165, 0.23527075138088646, 0.36833425568805744, 0.24592246292456815, 0.17291747480293468, 0.0, 0.26513214275999564], [0.10404644753087058, 0.16237804324789906, 0.11385869073498932, 0.25902628602746214, 0.28751818849165756, 0.30624130536811567, 0.26513214275999564, 0.0]], [[0.0, 0.04805552895640091, 0.09801305518186927, 0.24546965821546787, 0.06480643894607574, 0.031807535991782224, 0.08831627299530169, 0.1565480813208092], [0.04805552895640091, 0.0, 0.13282009181564206, 0.27744324672808984, 0.0734075755701074, 0.032626568848578036, 0.12455156064345645, 0.19431597734773143], [0.09801305518186927, 0.13282009181564206, 0.0, 0.2395477537391042, 0.10825741952736768, 0.12206781292337185, 0.07400068424184136, 0.07572697329668875], [0.24546965821546787, 0.27744324672808984, 0.2395477537391042, 0.0, 0.26943274422339897, 0.2704246676844936, 0.2661990821080905, 0.26473863320394164], [0.06480643894607574, 0.0734075755701074, 0.10825741952736768, 0.26943274422339897, 0.0, 0.06985340570325028, 0.08961523706482143, 0.16748350322108177], [0.031807535991782224, 0.032626568848578036, 0.12206781292337185, 0.2704246676844936, 0.06985340570325028, 0.0, 0.10058349827849489, 0.175814210720372], [0.08831627299530169, 0.12455156064345645, 0.07400068424184136, 0.2661990821080905, 0.08961523706482143, 0.10058349827849489, 0.0, 0.09408729570011135], [0.1565480813208092, 0.19431597734773143, 0.07572697329668875, 0.26473863320394164, 0.16748350322108177, 0.175814210720372, 0.09408729570011135, 0.0]], [[0.0, 0.08445330937978526, 0.14117914560701142, 0.18647617425689308, 0.42883996034340344, 0.13768410948522647, 0.12565371591456245, 0.08757033234994646], [0.08445330937978526, 0.0, 0.09983390075527204, 0.1151830406662958, 0.38226813320064124, 0.12602947329539999, 0.14292053437445384, 0.11711176099017243], [0.14117914560701142, 0.09983390075527204, 0.0, 0.1086267101819115, 0.2972983115959609, 0.06407134446451598, 0.1483542171111389, 0.12002759143131402], [0.18647617425689308, 0.1151830406662958, 0.1086267101819115, 0.0, 0.311799790026299, 0.15606171902436572, 0.22647028703657127, 0.1808788621814044], [0.42883996034340344, 0.38226813320064124, 0.2972983115959609, 0.311799790026299, 0.0, 0.3218706507146431, 0.4022976382569896, 0.39441136242301833], [0.13768410948522647, 0.12602947329539999, 0.06407134446451598, 0.15606171902436572, 0.3218706507146431, 0.0, 0.12025705834432582, 0.08279399518388107], [0.12565371591456245, 0.14292053437445384, 0.1483542171111389, 0.22647028703657127, 0.4022976382569896, 0.12025705834432582, 0.0, 0.11916957830774334], [0.08757033234994646, 0.11711176099017243, 0.12002759143131402, 0.1808788621814044, 0.39441136242301833, 0.08279399518388107, 0.11916957830774334, 0.0]], [[0.0, 0.28757719218402705, 0.31492372639528676, 0.3530691626824959, 0.3406308547537759, 0.3265956035259449, 0.2967152443013422, 0.12039527257829369], [0.28757719218402705, 0.0, 0.13556950425568823, 0.34975061442228267, 0.16065431453091622, 0.08448809121448544, 0.07753665656075094, 0.3354563547358448], [0.31492372639528676, 0.13556950425568823, 0.0, 0.2657580033687249, 0.18242430153809255, 0.16905045715859096, 0.11738262195835805, 0.31771095172704333], [0.3530691626824959, 0.34975061442228267, 0.2657580033687249, 0.0, 0.29186749515539107, 0.37216579743687317, 0.29881866794957684, 0.32769070855127624], [0.3406308547537759, 0.16065431453091622, 0.18242430153809255, 0.29186749515539107, 0.0, 0.1254495106355373, 0.09123361616779029, 0.3774897062628954], [0.3265956035259449, 0.08448809121448544, 0.16905045715859096, 0.37216579743687317, 0.1254495106355373, 0.0, 0.0811324168329903, 0.36931341390484757], [0.2967152443013422, 0.07753665656075094, 0.11738262195835805, 0.29881866794957684, 0.09123361616779029, 0.0811324168329903, 0.0, 0.3339655520784827], [0.12039527257829369, 0.3354563547358448, 0.31771095172704333, 0.32769070855127624, 0.3774897062628954, 0.36931341390484757, 0.3339655520784827, 0.0]], [[0.0, 0.17184996117979898, 0.15831462133296406, 0.09159574051291339, 0.09370895641837308, 0.17834379214628834, 0.24127051893288312, 0.14545351855095437], [0.17184996117979898, 0.0, 0.26916587420969457, 0.23397318077755183, 0.24240647875571436, 0.3005747461762977, 0.3894833207955826, 0.2335502295250653], [0.15831462133296406, 0.26916587420969457, 0.0, 0.18382913701024148, 0.09719108382421579, 0.07785627797732386, 0.2617767557386535, 0.10470955869794094], [0.09159574051291339, 0.23397318077755183, 0.18382913701024148, 0.0, 0.11011100990022474, 0.18864560160483415, 0.1952331415507936, 0.16817577342370457], [0.09370895641837308, 0.24240647875571436, 0.09719108382421579, 0.11011100990022474, 0.0, 0.0944768796110011, 0.19664728240716892, 0.09206701303247272], [0.17834379214628834, 0.3005747461762977, 0.07785627797732386, 0.18864560160483415, 0.0944768796110011, 0.0, 0.21781429094819765, 0.10017902580383961], [0.24127051893288312, 0.3894833207955826, 0.2617767557386535, 0.1952331415507936, 0.19664728240716892, 0.21781429094819765, 0.0, 0.25622406038714063], [0.14545351855095437, 0.2335502295250653, 0.10470955869794094, 0.16817577342370457, 0.09206701303247272, 0.10017902580383961, 0.25622406038714063, 0.0]], [[0.0, 0.04739732186735074, 0.07683738493374745, 0.16064626228590556, 0.06746026365778496, 0.05797874095190475, 0.09439894950223836, 0.07740610545943838], [0.04739732186735074, 0.0, 0.03375495554610495, 0.15303221242038412, 0.11282839964415739, 0.10214042414244517, 0.05735982578066715, 0.07321132575317865], [0.07683738493374745, 0.03375495554610495, 0.0, 0.1515131631753938, 0.13784797684945554, 0.13364526140942504, 0.06588456381284066, 0.09931447367035741], [0.16064626228590556, 0.15303221242038412, 0.1515131631753938, 0.0, 0.2007025355971076, 0.18521622695330203, 0.16649680947555653, 0.21023012409910988], [0.06746026365778496, 0.11282839964415739, 0.13784797684945554, 0.2007025355971076, 0.0, 0.050128231255528115, 0.1594583491987454, 0.12219430529545205], [0.05797874095190475, 0.10214042414244517, 0.13364526140942504, 0.18521622695330203, 0.050128231255528115, 0.0, 0.13513291277174483, 0.09814791009975135], [0.09439894950223836, 0.05735982578066715, 0.06588456381284066, 0.16649680947555653, 0.1594583491987454, 0.13513291277174483, 0.0, 0.07110289024200807], [0.07740610545943838, 0.07321132575317865, 0.09931447367035741, 0.21023012409910988, 0.12219430529545205, 0.09814791009975135, 0.07110289024200807, 0.0]], [[0.0, 0.21651953403202723, 0.03625570458342108, 0.1934774664616366, 0.06257230619542291, 0.24160166412640588, 0.05749636374727454, 0.04725336123460418], [0.21651953403202723, 0.0, 0.24981605922021266, 0.40406684745249616, 0.18256324296138285, 0.39564619453810074, 0.22120966140958395, 0.23816228919569632], [0.03625570458342108, 0.24981605922021266, 0.0, 0.16113421252483556, 0.09609980638250436, 0.21392340804904067, 0.05672363817881211, 0.03367849282337847], [0.1934774664616366, 0.40406684745249616, 0.16113421252483556, 0.0, 0.23721838804066622, 0.21262986130533992, 0.20460062195373974, 0.18135953233016383], [0.06257230619542291, 0.18256324296138285, 0.09609980638250436, 0.23721838804066622, 0.0, 0.30045277823483596, 0.11157413371090397, 0.10835992648009014], [0.24160166412640588, 0.39564619453810074, 0.21392340804904067, 0.21262986130533992, 0.30045277823483596, 0.0, 0.20001052712002415, 0.19744708133130967], [0.05749636374727454, 0.22120966140958395, 0.05672363817881211, 0.20460062195373974, 0.11157413371090397, 0.20001052712002415, 0.0, 0.02489506550954661], [0.04725336123460418, 0.23816228919569632, 0.03367849282337847, 0.18135953233016383, 0.10835992648009014, 0.19744708133130967, 0.02489506550954661, 0.0]], [[0.0, 0.17705784113895606, 0.042186008272292595, 0.06446011499956318, 0.28957116333924776, 0.25203611890094746, 0.24372368838669997, 0.17352164510249174], [0.17705784113895606, 0.0, 0.13541557440119642, 0.11327225962693234, 0.11490900973892736, 0.07641324681332566, 0.06790897874733783, 0.0035865065705320744], [0.042186008272292595, 0.13541557440119642, 0.0, 0.022312628613437198, 0.24880228092235987, 0.21094362246234932, 0.2025636103174367, 0.13185705096808892], [0.06446011499956318, 0.11327225962693234, 0.022312628613437198, 0.0, 0.22703813305402087, 0.1890339309401905, 0.18062412757929594, 0.1097048051155642], [0.28957116333924776, 0.11490900973892736, 0.24880228092235987, 0.22703813305402087, 0.0, 0.038615088976840885, 0.04712977198833564, 0.11847781625395999], [0.25203611890094746, 0.07641324681332566, 0.21094362246234932, 0.1890339309401905, 0.038615088976840885, 0.0, 0.008520069461538278, 0.0799916498287925], [0.24372368838669997, 0.06790897874733783, 0.2025636103174367, 0.18062412757929594, 0.04712977198833564, 0.008520069461538278, 0.0, 0.07148901824499258], [0.17352164510249174, 0.0035865065705320744, 0.13185705096808892, 0.1097048051155642, 0.11847781625395999, 0.0799916498287925, 0.07148901824499258, 0.0]], [[0.0, 0.1779918834962632, 0.12901717655901293, 0.1415912569184895, 0.15914221666168127, 0.13594272958982295, 0.10003916705869137, 0.2842438031198272], [0.1779918834962632, 0.0, 0.13610290798669428, 0.27260555894415067, 0.22098931220814755, 0.10647110782793805, 0.2495489027557634, 0.23098861951920846], [0.12901717655901293, 0.13610290798669428, 0.0, 0.22706508424660415, 0.12808434963376694, 0.07522482542112523, 0.18506486425841132, 0.2535923640110821], [0.1415912569184895, 0.27260555894415067, 0.22706508424660415, 0.0, 0.22231107652384927, 0.2573604980277579, 0.09451915341003304, 0.31969355145085016], [0.15914221666168127, 0.22098931220814755, 0.12808434963376694, 0.22231107652384927, 0.0, 0.18259858647829183, 0.16916371643749054, 0.30033088810275677], [0.13594272958982295, 0.10647110782793805, 0.07522482542112523, 0.2573604980277579, 0.18259858647829183, 0.0, 0.21228171302918106, 0.24776584723486916], [0.10003916705869137, 0.2495489027557634, 0.18506486425841132, 0.09451915341003304, 0.16916371643749054, 0.21228171302918106, 0.0, 0.28258056014255084], [0.2842438031198272, 0.23098861951920846, 0.2535923640110821, 0.31969355145085016, 0.30033088810275677, 0.24776584723486916, 0.28258056014255084, 0.0]], [[0.0, 0.3926277425682909, 0.14515673383552377, 0.3471760424645561, 0.15354477004077294, 0.1157139619703584, 0.1328177315548971, 0.210899777366627], [0.3926277425682909, 0.0, 0.26072374312940777, 0.129277424836499, 0.3410986716672289, 0.3439741565411325, 0.4259658548475078, 0.38543871052174383], [0.14515673383552377, 0.26072374312940777, 0.0, 0.20785463200450177, 0.15266132618304956, 0.12138245781984344, 0.2010259960161912, 0.20356151616703347], [0.3471760424645561, 0.129277424836499, 0.20785463200450177, 0.0, 0.29680542200661836, 0.2874231891946174, 0.3632092271178701, 0.30665873374135805], [0.15354477004077294, 0.3410986716672289, 0.15266132618304956, 0.29680542200661836, 0.0, 0.05321629135109928, 0.10890583362439786, 0.12228184195034551], [0.1157139619703584, 0.3439741565411325, 0.12138245781984344, 0.2874231891946174, 0.05321629135109928, 0.0, 0.08983081875321493, 0.11579458457203036], [0.1328177315548971, 0.4259658548475078, 0.2010259960161912, 0.3632092271178701, 0.10890583362439786, 0.08983081875321493, 0.0, 0.11103876667538468], [0.210899777366627, 0.38543871052174383, 0.20356151616703347, 0.30665873374135805, 0.12228184195034551, 0.11579458457203036, 0.11103876667538468, 0.0]], [[0.0, 0.05442670285360182, 0.35572531464178375, 0.0034494240630549605, 0.07076446825580479, 0.07173671995518506, 0.14471088413761404, 0.08480375276825616], [0.05442670285360182, 0.0, 0.30350476459910897, 0.05098237923552127, 0.12490669372681704, 0.01734307842436929, 0.09060457939402808, 0.1388435808939172], [0.35572531464178375, 0.30350476459910897, 0.0, 0.3524439569190324, 0.4221045819302087, 0.28670708728635047, 0.21498120975606072, 0.4350439921241492], [0.0034494240630549605, 0.05098237923552127, 0.3524439569190324, 0.0, 0.0742023095935945, 0.06829609607073385, 0.14129498877355054, 0.08823630278033577], [0.07076446825580479, 0.12490669372681704, 0.4221045819302087, 0.0742023095935945, 0.0, 0.14208540982226428, 0.21433211808896338, 0.014101925970379868], [0.07173671995518506, 0.01734307842436929, 0.28670708728635047, 0.06829609607073385, 0.14208540982226428, 0.0, 0.07330966105891829, 0.155982296484271], [0.14471088413761404, 0.09060457939402808, 0.21498120975606072, 0.14129498877355054, 0.21433211808896338, 0.07330966105891829, 0.0, 0.22803008860233182], [0.08480375276825616, 0.1388435808939172, 0.4350439921241492, 0.08823630278033577, 0.014101925970379868, 0.155982296484271, 0.22803008860233182, 0.0]], [[0.0, 0.0, 0.0, 0.0, 0.0, 0.0, 0.0, 0.0], [0.0, 0.0, 0.0, 0.0, 0.0, 0.0, 0.0, 0.0], [0.0, 0.0, 0.0, 0.0, 0.0, 0.0, 0.0, 0.0], [0.0, 0.0, 0.0, 0.0, 0.0, 0.0, 0.0, 0.0], [0.0, 0.0, 0.0, 0.0, 0.0, 0.0, 0.0, 0.0], [0.0, 0.0, 0.0, 0.0, 0.0, 0.0, 0.0, 0.0], [0.0, 0.0, 0.0, 0.0, 0.0, 0.0, 0.0, 0.0], [0.0, 0.0, 0.0, 0.0, 0.0, 0.0, 0.0, 0.0]], [[0.0, 0.16129933430092586, 0.05352948664037846, 0.13897380664053768, 0.09288199248781179, 0.15975740834559443, 0.21962974033187402, 0.19612944661217627], [0.16129933430092586, 0.0, 0.17839700962756883, 0.1676541818956387, 0.12534392986399429, 0.17991942004454228, 0.15916924367745525, 0.14796312944883408], [0.05352948664037846, 0.17839700962756883, 0.0, 0.15155735828915232, 0.13455857564069348, 0.2078018646609207, 0.25891368738170156, 0.2412151269947195], [0.13897380664053768, 0.1676541818956387, 0.15155735828915232, 0.0, 0.1252180650179698, 0.1474571153614309, 0.17376223193603604, 0.19111317491509155], [0.09288199248781179, 0.12534392986399429, 0.13455857564069348, 0.1252180650179698, 0.0, 0.10411903021246972, 0.1540062634717237, 0.1186497801175647], [0.15975740834559443, 0.17991942004454228, 0.2078018646609207, 0.1474571153614309, 0.10411903021246972, 0.0, 0.0991867174247994, 0.08784540090009026], [0.21962974033187402, 0.15916924367745525, 0.25891368738170156, 0.17376223193603604, 0.1540062634717237, 0.0991867174247994, 0.0, 0.07458697082613441], [0.19612944661217627, 0.14796312944883408, 0.2412151269947195, 0.19111317491509155, 0.1186497801175647, 0.08784540090009026, 0.07458697082613441, 0.0]], [[0.0, 0.0, 0.0, 0.0, 0.0, 0.0, 0.0, 0.0], [0.0, 0.0, 0.0, 0.0, 0.0, 0.0, 0.0, 0.0], [0.0, 0.0, 0.0, 0.0, 0.0, 0.0, 0.0, 0.0], [0.0, 0.0, 0.0, 0.0, 0.0, 0.0, 0.0, 0.0], [0.0, 0.0, 0.0, 0.0, 0.0, 0.0, 0.0, 0.0], [0.0, 0.0, 0.0, 0.0, 0.0, 0.0, 0.0, 0.0], [0.0, 0.0, 0.0, 0.0, 0.0, 0.0, 0.0, 0.0], [0.0, 0.0, 0.0, 0.0, 0.0, 0.0, 0.0, 0.0]], [[0.0, 0.004012429953985805, 0.045160602976506425, 0.054332331127417234, 0.019214143489128605, 0.003427272617771226, 0.001916078697141672, 0.02119933093403527], [0.004012429953985805, 0.0, 0.04118958751800219, 0.05038337947748815, 0.015207526175336859, 0.007439241556378537, 0.002096425526785761, 0.017194213832867723], [0.045160602976506425, 0.04118958751800219, 0.0, 0.009334035375985001, 0.026081366561604476, 0.04854759182942753, 0.04326509638100574, 0.024100123114365005], [0.054332331127417234, 0.05038337947748815, 0.009334035375985001, 0.0, 0.03534771815159613, 0.05769965936215546, 0.05244749417660091, 0.033374452010900675], [0.019214143489128605, 0.015207526175336859, 0.026081366561604476, 0.03534771815159613, 0.0, 0.022634260895715755, 0.0173011940226956, 0.0019895212046698967], [0.003427272617771226, 0.007439241556378537, 0.04854759182942753, 0.05769965936215546, 0.022634260895715755, 0.0, 0.005343194551623951, 0.02461794531870266], [0.001916078697141672, 0.002096425526785761, 0.04326509638100574, 0.05244749417660091, 0.0173011940226956, 0.005343194551623951, 0.0, 0.019287133734199238], [0.02119933093403527, 0.017194213832867723, 0.024100123114365005, 0.033374452010900675, 0.0019895212046698967, 0.02461794531870266, 0.019287133734199238, 0.0]], [[0.0, 0.06568116331233516, 0.06616330424985087, 0.13365149526822356, 0.10982924090309729, 0.0557038795513197, 0.05971808986540921, 0.08567933557266501], [0.06568116331233516, 0.0, 0.07908053337883633, 0.09478434475046342, 0.05461814677999231, 0.03060063153864355, 0.07843815287629356, 0.07360544409220232], [0.06616330424985087, 0.07908053337883633, 0.0, 0.08690459026353178, 0.11439822677715389, 0.07979588687694911, 0.09819427195430414, 0.12671311025864002], [0.13365149526822356, 0.09478434475046342, 0.08690459026353178, 0.0, 0.10491651858268167, 0.11280285057142084, 0.15225147731279154, 0.1590564359950952], [0.10982924090309729, 0.05461814677999231, 0.11439822677715389, 0.10491651858268167, 0.0, 0.05527028124480062, 0.09178231040955018, 0.07223012149075403], [0.0557038795513197, 0.03060063153864355, 0.07979588687694911, 0.11280285057142084, 0.05527028124480062, 0.0, 0.048820744585633784, 0.05078524273251032], [0.05971808986540921, 0.07843815287629356, 0.09819427195430414, 0.15225147731279154, 0.09178231040955018, 0.048820744585633784, 0.0, 0.04648260910927806], [0.08567933557266501, 0.07360544409220232, 0.12671311025864002, 0.1590564359950952, 0.07223012149075403, 0.05078524273251032, 0.04648260910927806, 0.0]], [[0.0, 0.12073099134988047, 0.003673800195669384, 0.16789683952980294, 0.08295961982693162, 0.3271563480752268, 0.1726699829729298, 0.19325082770097562], [0.12073099134988047, 0.0, 0.11712690463691604, 0.2833475975210257, 0.20147281062761913, 0.4360669669896829, 0.2879351700648736, 0.30770471720508835], [0.003673800195669384, 0.11712690463691604, 0.0, 0.17149188366877816, 0.08661040054149458, 0.3306018591804475, 0.17626123887753156, 0.19682512301666777], [0.16789683952980294, 0.2833475975210257, 0.17149188366877816, 0.0, 0.08570664936891188, 0.1633843987784683, 0.004852199723200331, 0.025810983641452494], [0.08295961982693162, 0.20147281062761913, 0.08661040054149458, 0.08570664936891188, 0.0, 0.24762517413358368, 0.0905398742849714, 0.11139664805842817], [0.3271563480752268, 0.4360669669896829, 0.3306018591804475, 0.1633843987784683, 0.24762517413358368, 0.0, 0.15858141650058574, 0.13779745190877182], [0.1726699829729298, 0.2879351700648736, 0.17626123887753156, 0.004852199723200331, 0.0905398742849714, 0.15858141650058574, 0.0, 0.02095994726987207], [0.19325082770097562, 0.30770471720508835, 0.19682512301666777, 0.025810983641452494, 0.11139664805842817, 0.13779745190877182, 0.02095994726987207, 0.0]], [[0.0, 0.09728602590206432, 0.07190507908078698, 0.060585111762633995, 0.07042315461214636, 0.042534715879704504, 0.08196514195808079, 0.05991524104175275], [0.09728602590206432, 0.0, 0.11794942012523102, 0.14734776820741918, 0.02924943924193664, 0.13086048881631418, 0.14819672975432616, 0.13408654334316736], [0.07190507908078698, 0.11794942012523102, 0.0, 0.05847298259164176, 0.10456339730432802, 0.10677135793644144, 0.03460882447056754, 0.03462320582394344], [0.060585111762633995, 0.14734776820741918, 0.05847298259164176, 0.0, 0.12484841092824613, 0.07091426509056739, 0.0388719196726114, 0.0239177120913812], [0.07042315461214636, 0.02924943924193664, 0.10456339730432802, 0.12484841092824613, 0.0, 0.10228956964397502, 0.13141179566703146, 0.11451169877461527], [0.042534715879704504, 0.13086048881631418, 0.10677135793644144, 0.07091426509056739, 0.10228956964397502, 0.0, 0.10524961218824969, 0.08340693310276938], [0.08196514195808079, 0.14819672975432616, 0.03460882447056754, 0.0388719196726114, 0.13141179566703146, 0.10524961218824969, 0.0, 0.02256624074873381], [0.05991524104175275, 0.13408654334316736, 0.03462320582394344, 0.0239177120913812, 0.11451169877461527, 0.08340693310276938, 0.02256624074873381, 0.0]], [[0.0, 0.14263860686942587, 0.12679288486946655, 0.13775514812595466, 0.1560399507497301, 0.15243351565682836, 0.19698475724840248, 0.16448598270253728], [0.14263860686942587, 0.0, 0.06650903157389873, 0.053298875425670855, 0.07802029365868529, 0.087804630724176, 0.11152996429391193, 0.07794778393241557], [0.12679288486946655, 0.06650903157389873, 0.0, 0.10758549793200978, 0.11182617025803293, 0.08552507998741071, 0.1537344610296919, 0.1098791330582691], [0.13775514812595466, 0.053298875425670855, 0.10758549793200978, 0.0, 0.09852358904901297, 0.12725175375053688, 0.12372350756595268, 0.10462319096203723], [0.1560399507497301, 0.07802029365868529, 0.11182617025803293, 0.09852358904901297, 0.0, 0.05563219923923236, 0.04775865710237717, 0.013920562891972866], [0.15243351565682836, 0.087804630724176, 0.08552507998741071, 0.12725175375053688, 0.05563219923923236, 0.0, 0.09284390722709215, 0.0495083760816952], [0.19698475724840248, 0.11152996429391193, 0.1537344610296919, 0.12372350756595268, 0.04775865710237717, 0.09284390722709215, 0.0, 0.047381720902671245], [0.16448598270253728, 0.07794778393241557, 0.1098791330582691, 0.10462319096203723, 0.013920562891972866, 0.0495083760816952, 0.047381720902671245, 0.0]], [[0.0, 0.0034593496098632424, 0.049141904593558085, 0.04755326997526759, 0.07241871830696411, 0.13025277468246055, 0.0637016543374892, 0.06679903103810633], [0.0034593496098632424, 0.0, 0.04601459879656434, 0.04498816522998233, 0.07068942365058353, 0.13165027197018023, 0.06596024926597704, 0.06389723477025466], [0.049141904593558085, 0.04601459879656434, 0.0, 0.013890513273075455, 0.04232133331277407, 0.13875757780995748, 0.09030617417999036, 0.019287503256298466], [0.04755326997526759, 0.04498816522998233, 0.013890513273075455, 0.0, 0.03099452083391987, 0.12521653801511526, 0.07900592071014235, 0.021219828963183248], [0.07241871830696411, 0.07068942365058353, 0.04232133331277407, 0.03099452083391987, 0.0, 0.10733561163386396, 0.07957701612277464, 0.03281970189534704], [0.13025277468246055, 0.13165027197018023, 0.13875757780995748, 0.12521653801511526, 0.10733561163386396, 0.0, 0.07179435196749101, 0.13790274441453707], [0.0637016543374892, 0.06596024926597704, 0.09030617417999036, 0.07900592071014235, 0.07957701612277464, 0.07179435196749101, 0.0, 0.0985640694271865], [0.06679903103810633, 0.06389723477025466, 0.019287503256298466, 0.021219828963183248, 0.03281970189534704, 0.13790274441453707, 0.0985640694271865, 0.0]], [[0.0, 0.031198782431357437, 0.0627225985782627, 0.32116455686562545, 0.022654995633635277, 0.04921543345747452, 0.02166674115815949, 0.08014619617891441], [0.031198782431357437, 0.0, 0.05933106085623662, 0.3154405327191442, 0.03797241343086811, 0.07839593243873781, 0.018383736782915987, 0.06122934202327063], [0.0627225985782627, 0.05933106085623662, 0.0, 0.26857353522885585, 0.04966322955593426, 0.07969542504487513, 0.060428935478031465, 0.10428717932745561], [0.32116455686562545, 0.3154405327191442, 0.26857353522885585, 0.0, 0.30791540647202936, 0.3231040610827461, 0.3221363059265258, 0.33243558144242735], [0.022654995633635277, 0.03797241343086811, 0.04966322955593426, 0.30791540647202936, 0.0, 0.04652779334245166, 0.03296869817985056, 0.08023311443282076], [0.04921543345747452, 0.07839593243873781, 0.07969542504487513, 0.3231040610827461, 0.04652779334245166, 0.0, 0.06568092078252591, 0.11995264165418208], [0.02166674115815949, 0.018383736782915987, 0.060428935478031465, 0.3221363059265258, 0.03296869817985056, 0.06568092078252591, 0.0, 0.07427608006564644], [0.08014619617891441, 0.06122934202327063, 0.10428717932745561, 0.33243558144242735, 0.08023311443282076, 0.11995264165418208, 0.07427608006564644, 0.0]], [[0.0, 0.10705129297197213, 0.40365286633377767, 0.3583234549183581, 0.3825512827351728, 0.3553837756356495, 0.3463363185060061, 0.32928632582684936], [0.10705129297197213, 0.0, 0.3300305017408721, 0.2691678423771363, 0.3214966177876558, 0.28458154078112924, 0.2949318322604015, 0.2622261705954426], [0.40365286633377767, 0.3300305017408721, 0.0, 0.2824235008811742, 0.12393318336108751, 0.11265428358049426, 0.14565728421322569, 0.12820264187182254], [0.3583234549183581, 0.2691678423771363, 0.2824235008811742, 0.0, 0.28245104713181785, 0.3072728456387516, 0.3509241823796996, 0.24351157376564245], [0.3825512827351728, 0.3214966177876558, 0.12393318336108751, 0.28245104713181785, 0.0, 0.14787891969381536, 0.14424522121840488, 0.0642724901691902], [0.3553837756356495, 0.28458154078112924, 0.11265428358049426, 0.3072728456387516, 0.14787891969381536, 0.0, 0.07635726554474608, 0.12995204967858476], [0.3463363185060061, 0.2949318322604015, 0.14565728421322569, 0.3509241823796996, 0.14424522121840488, 0.07635726554474608, 0.0, 0.13511050060587235], [0.32928632582684936, 0.2622261705954426, 0.12820264187182254, 0.24351157376564245, 0.0642724901691902, 0.12995204967858476, 0.13511050060587235, 0.0]], [[0.0, 0.16085226322498833, 0.061533580616394676, 0.035447577173104386, 0.13098432386975553, 0.08001868634895148, 0.11082126507506773, 0.08162173496923972], [0.16085226322498833, 0.0, 0.17993604734545432, 0.1607742539314009, 0.17089755214979985, 0.13474272047750707, 0.09631127607014527, 0.15030221288471288], [0.061533580616394676, 0.17993604734545432, 0.0, 0.058490758726774325, 0.1684334616517341, 0.1373472918342279, 0.12302224159125136, 0.047283700903972374], [0.035447577173104386, 0.1607742539314009, 0.058490758726774325, 0.0, 0.16259552874944946, 0.09738049576749025, 0.1271642742959144, 0.0837051215512136], [0.13098432386975553, 0.17089755214979985, 0.1684334616517341, 0.16259552874944946, 0.0, 0.10269564021950066, 0.10473762973365208, 0.15666403054261488], [0.08001868634895148, 0.13474272047750707, 0.1373472918342279, 0.09738049576749025, 0.10269564021950066, 0.0, 0.11217849759227363, 0.13892488546366488], [0.11082126507506773, 0.09631127607014527, 0.12302224159125136, 0.1271642742959144, 0.10473762973365208, 0.11217849759227363, 0.0, 0.08788581774282934], [0.08162173496923972, 0.15030221288471288, 0.047283700903972374, 0.0837051215512136, 0.15666403054261488, 0.13892488546366488, 0.08788581774282934, 0.0]], [[0.0, 0.09019896649765906, 0.08333876793559233, 0.3270080092986197, 0.21551757482730188, 0.19394962924880105, 0.17953226241341705, 0.2247530845654722], [0.09019896649765906, 0.0, 0.019687954844505567, 0.31350194858984226, 0.18683363548634385, 0.14804173473860627, 0.13389916743172808, 0.22399854719311568], [0.08333876793559233, 0.019687954844505567, 0.0, 0.32913201205831577, 0.20429536677379578, 0.16677361174231803, 0.1526274062607506, 0.23845245571473306], [0.3270080092986197, 0.31350194858984226, 0.32913201205831577, 0.0, 0.13504121729911603, 0.18295889628921433, 0.19373041302410432, 0.1094105683890538], [0.21551757482730188, 0.18683363548634385, 0.20429536677379578, 0.13504121729911603, 0.0, 0.051174834792072646, 0.06021367371255216, 0.07242716127381212], [0.19394962924880105, 0.14804173473860627, 0.16677361174231803, 0.18295889628921433, 0.051174834792072646, 0.0, 0.015055388192641994, 0.11846202979680362], [0.17953226241341705, 0.13389916743172808, 0.1526274062607506, 0.19373041302410432, 0.06021367371255216, 0.015055388192641994, 0.0, 0.122171063894545], [0.2247530845654722, 0.22399854719311568, 0.23845245571473306, 0.1094105683890538, 0.07242716127381212, 0.11846202979680362, 0.122171063894545, 0.0]], [[0.0, 0.07872978129399594, 0.07139236313049041, 0.265259458585446, 0.06342495762346956, 0.06958868396369977, 0.038354543058671024, 0.04123685275867607], [0.07872978129399594, 0.0, 0.14522320968730756, 0.3135513089729046, 0.035472770041561595, 0.03777917780568319, 0.0785873286552565, 0.08227356065966308], [0.07139236313049041, 0.14522320968730756, 0.0, 0.2626250524179993, 0.12289985435988376, 0.12619382941242285, 0.07412306561434019, 0.071910481860139], [0.265259458585446, 0.3135513089729046, 0.2626250524179993, 0.0, 0.31663556159106826, 0.32444866029756136, 0.29818919691819756, 0.3007607930026551], [0.06342495762346956, 0.035472770041561595, 0.12289985435988376, 0.31663556159106826, 0.0, 0.014160050941610637, 0.05501566489236566, 0.05526965456974643], [0.06958868396369977, 0.03777917780568319, 0.12619382941242285, 0.32444866029756136, 0.014160050941610637, 0.0, 0.05514079421301466, 0.0560918207449033], [0.038354543058671024, 0.0785873286552565, 0.07412306561434019, 0.29818919691819756, 0.05501566489236566, 0.05514079421301466, 0.0, 0.01109662873902248], [0.04123685275867607, 0.08227356065966308, 0.071910481860139, 0.3007607930026551, 0.05526965456974643, 0.0560918207449033, 0.01109662873902248, 0.0]], [[0.0, 0.06130166628101576, 0.08379782497981823, 0.2468456499693, 0.022547881276687387, 0.023911258526353278, 0.041400512920536224, 0.04381868487783636], [0.06130166628101576, 0.0, 0.09265863830951222, 0.27404939105015563, 0.045587437554535815, 0.05731794129906368, 0.04349511738336234, 0.0497783162087507], [0.08379782497981823, 0.09265863830951222, 0.0, 0.19632230471011294, 0.0920789949734396, 0.10440890875101948, 0.08418132478113438, 0.0488467619623416], [0.2468456499693, 0.27404939105015563, 0.19632230471011294, 0.0, 0.26106694818436604, 0.2664729131272602, 0.2516591262252334, 0.23421932325799355], [0.022547881276687387, 0.045587437554535815, 0.0920789949734396, 0.26106694818436604, 0.0, 0.01862149420704655, 0.028312559266250984, 0.045595014010228314], [0.023911258526353278, 0.05731794129906368, 0.10440890875101948, 0.2664729131272602, 0.01862149420704655, 0.0, 0.043833061198726465, 0.060046864456243375], [0.041400512920536224, 0.04349511738336234, 0.08418132478113438, 0.2516591262252334, 0.028312559266250984, 0.043833061198726465, 0.0, 0.041234501613884325], [0.04381868487783636, 0.0497783162087507, 0.0488467619623416, 0.23421932325799355, 0.045595014010228314, 0.060046864456243375, 0.041234501613884325, 0.0]], [[0.0, 0.2064373978918898, 0.06887760727119455, 0.18598076490748822, 0.12652276791009234, 0.11735659065686237, 0.09497932980367842, 0.14773253402978218], [0.2064373978918898, 0.0, 0.21816288038841822, 0.15899766733238177, 0.18593857032035047, 0.21017226705580094, 0.2208838476469276, 0.20000326207889607], [0.06887760727119455, 0.21816288038841822, 0.0, 0.15640408438378595, 0.12533609815107735, 0.13911500556576104, 0.08636137937493767, 0.1333062339905309], [0.18598076490748822, 0.15899766733238177, 0.15640408438378595, 0.0, 0.16435427800954647, 0.20625560452501734, 0.15539112088252785, 0.16353047341291616], [0.12652276791009234, 0.18593857032035047, 0.12533609815107735, 0.16435427800954647, 0.0, 0.07747791522411283, 0.07950455924572788, 0.08593583108185633], [0.11735659065686237, 0.21017226705580094, 0.13911500556576104, 0.20625560452501734, 0.07747791522411283, 0.0, 0.10502814589279874, 0.08231848220401394], [0.09497932980367842, 0.2208838476469276, 0.08636137937493767, 0.15539112088252785, 0.07950455924572788, 0.10502814589279874, 0.0, 0.11525825571909834], [0.14773253402978218, 0.20000326207889607, 0.1333062339905309, 0.16353047341291616, 0.08593583108185633, 0.08231848220401394, 0.11525825571909834, 0.0]], [[0.0, 0.049429010097658065, 0.040160112530026985, 0.27067607222742174, 0.09210086648447048, 0.11984386958429694, 0.037750251682726894, 0.03185643524968614], [0.049429010097658065, 0.0, 0.05526963309457846, 0.30824366745164117, 0.07702798338183893, 0.0854824929421742, 0.07207368951212687, 0.06035756921699582], [0.040160112530026985, 0.05526963309457846, 0.0, 0.2954282454255021, 0.05696397569065805, 0.1314971323243041, 0.04691682805413605, 0.03896750623233954], [0.27067607222742174, 0.30824366745164117, 0.2954282454255021, 0.0, 0.3489241077971087, 0.35393203373470383, 0.2530486705739175, 0.26499507313335025], [0.09210086648447048, 0.07702798338183893, 0.05696397569065805, 0.3489241077971087, 0.0, 0.1359011429811571, 0.10110160286170083, 0.09161865054515217], [0.11984386958429694, 0.0854824929421742, 0.1314971323243041, 0.35393203373470383, 0.1359011429811571, 0.0, 0.14656408487866285, 0.13392239302514447], [0.037750251682726894, 0.07207368951212687, 0.04691682805413605, 0.2530486705739175, 0.10110160286170083, 0.14656408487866285, 0.0, 0.015184370147587207], [0.03185643524968614, 0.06035756921699582, 0.03896750623233954, 0.26499507313335025, 0.09161865054515217, 0.13392239302514447, 0.015184370147587207, 0.0]], [[0.0, 0.044619956999913474, 0.08432142307293336, 0.3005854626561559, 0.1735702470948083, 0.08277445124807933, 0.08860365170579781, 0.0443949643610905], [0.044619956999913474, 0.0, 0.058359616306425395, 0.26652483345384265, 0.18215315970449977, 0.06479869951660584, 0.05066935365469688, 0.04671845717877385], [0.08432142307293336, 0.058359616306425395, 0.0, 0.27531004978327, 0.15891377965094297, 0.03845013293139098, 0.07704710483278683, 0.04713888591875884], [0.3005854626561559, 0.26652483345384265, 0.27531004978327, 0.0, 0.4229016436310724, 0.3024122911019818, 0.2564343176317087, 0.29980212285378394], [0.1735702470948083, 0.18215315970449977, 0.15891377965094297, 0.4229016436310724, 0.0, 0.1280216618137308, 0.1881108465356597, 0.1504033511275754], [0.08277445124807933, 0.06479869951660584, 0.03845013293139098, 0.3024122911019818, 0.1280216618137308, 0.0, 0.07252217155708157, 0.04995620955044453], [0.08860365170579781, 0.05066935365469688, 0.07704710483278683, 0.2564343176317087, 0.1881108465356597, 0.07252217155708157, 0.0, 0.08677528515949627], [0.0443949643610905, 0.04671845717877385, 0.04713888591875884, 0.29980212285378394, 0.1504033511275754, 0.04995620955044453, 0.08677528515949627, 0.0]], [[0.0, 0.05387711854551294, 0.08968796884641587, 0.042736506156208595, 0.07544693456241941, 0.12071278308264342, 0.15032323457400185, 0.07796385064333397], [0.05387711854551294, 0.0, 0.036103143846671196, 0.011178902549494383, 0.12873446933951102, 0.17343812864739075, 0.20262540056222048, 0.13122339848332248], [0.08968796884641587, 0.036103143846671196, 0.0, 0.047246130126466876, 0.16378643406607193, 0.20792805959516908, 0.23672385422284095, 0.16624564353877652], [0.042736506156208595, 0.011178902549494383, 0.047246130126466876, 0.0, 0.11776557010148268, 0.16261165010105103, 0.1919019134548045, 0.12026182024156983], [0.07544693456241941, 0.12873446933951102, 0.16378643406607193, 0.11776557010148268, 0.0, 0.045596322314333214, 0.07552205586480494, 0.0025297536375054686], [0.12071278308264342, 0.17343812864739075, 0.20792805959516908, 0.16261165010105103, 0.045596322314333214, 0.0, 0.029989631265228463, 0.04307002514688075], [0.15032323457400185, 0.20262540056222048, 0.23672385422284095, 0.1919019134548045, 0.07552205586480494, 0.029989631265228463, 0.0, 0.07300153717608142], [0.07796385064333397, 0.13122339848332248, 0.16624564353877652, 0.12026182024156983, 0.0025297536375054686, 0.04307002514688075, 0.07300153717608142, 0.0]], [[0.0, 0.20200994100103914, 0.3334528547419661, 0.14287860153919185, 0.16870780169702257, 0.15210247404290803, 0.18014746487851313, 0.18587862074156508], [0.20200994100103914, 0.0, 0.17741848027571724, 0.2099415087341148, 0.17869275209619723, 0.13724953907940513, 0.2522299449606432, 0.06725238601606087], [0.3334528547419661, 0.17741848027571724, 0.0, 0.37796828312731523, 0.23119547836415769, 0.298709268442592, 0.41863767326815277, 0.22509416257093098], [0.14287860153919185, 0.2099415087341148, 0.37796828312731523, 0.0, 0.27167673836682654, 0.1301425413446009, 0.08205032717509098, 0.18000764501981933], [0.16870780169702257, 0.17869275209619723, 0.23119547836415769, 0.27167673836682654, 0.0, 0.1920125168327513, 0.30970408007833244, 0.20051923090565316], [0.15210247404290803, 0.13724953907940513, 0.298709268442592, 0.1301425413446009, 0.1920125168327513, 0.0, 0.16016344551225267, 0.12135671829933381], [0.18014746487851313, 0.2522299449606432, 0.41863767326815277, 0.08205032717509098, 0.30970408007833244, 0.16016344551225267, 0.0, 0.2051631664642368], [0.18587862074156508, 0.06725238601606087, 0.22509416257093098, 0.18000764501981933, 0.20051923090565316, 0.12135671829933381, 0.2051631664642368, 0.0]], [[0.0, 0.052261351721056795, 0.04615142263824456, 0.23767666783974503, 0.09894603567572953, 0.11831800988300635, 0.09213710072339505, 0.061348004682823414], [0.052261351721056795, 0.0, 0.07900440631985885, 0.2793326440938367, 0.07985915067624884, 0.09876129801000487, 0.09035579275716625, 0.09385021703866557], [0.04615142263824456, 0.07900440631985885, 0.0, 0.20308663742097005, 0.12166744969199626, 0.13681212192856212, 0.10181750167843323, 0.06750297369230648], [0.23767666783974503, 0.2793326440938367, 0.20308663742097005, 0.0, 0.3080399870061222, 0.31626756156537017, 0.27474382045848117, 0.23107811218938593], [0.09894603567572953, 0.07985915067624884, 0.12166744969199626, 0.3080399870061222, 0.0, 0.026798508184602166, 0.042085241572906995, 0.09323770543602748], [0.11831800988300635, 0.09876129801000487, 0.13681212192856212, 0.31626756156537017, 0.026798508184602166, 0.0, 0.04533049168767561, 0.11133002633327811], [0.09213710072339505, 0.09035579275716625, 0.10181750167843323, 0.27474382045848117, 0.042085241572906995, 0.04533049168767561, 0.0, 0.07292935219256289], [0.061348004682823414, 0.09385021703866557, 0.06750297369230648, 0.23107811218938593, 0.09323770543602748, 0.11133002633327811, 0.07292935219256289, 0.0]], [[0.0, 0.025690760840537303, 0.013879790065050478, 0.012526725102294039, 0.030532436509510947, 0.023914987516295734, 0.05977434382462941, 0.04075948798452639], [0.025690760840537303, 0.0, 0.039528251950394916, 0.03818077953994407, 0.056083500103510264, 0.04951130584765816, 0.08500638865057393, 0.06622217449998649], [0.013879790065050478, 0.039528251950394916, 0.0, 0.001353874462072417, 0.01667861574562413, 0.010047154531558822, 0.04605129816881236, 0.026937868725730243], [0.012526725102294039, 0.03818077953994407, 0.001353874462072417, 0.0, 0.018030920428307368, 0.011400445936251074, 0.04739241190146647, 0.028287606482433805], [0.030532436509510947, 0.056083500103510264, 0.01667861574562413, 0.018030920428307368, 0.0, 0.0066359436211149226, 0.029478140454552163, 0.01027915969021422], [0.023914987516295734, 0.04951130584765816, 0.010047154531558822, 0.011400445936251074, 0.0066359436211149226, 0.0, 0.03607974855207749, 0.01690992005775345], [0.05977434382462941, 0.08500638865057393, 0.04605129816881236, 0.04739241190146647, 0.029478140454552163, 0.03607974855207749, 0.0, 0.019229528248160856], [0.04075948798452639, 0.06622217449998649, 0.026937868725730243, 0.028287606482433805, 0.01027915969021422, 0.01690992005775345, 0.019229528248160856, 0.0]], [[0.0, 0.11749141764695792, 0.11127510130164497, 0.35192389823303316, 0.07581790409327867, 0.09775073105066309, 0.14111808882856533, 0.13007581991672276], [0.11749141764695792, 0.0, 0.05606767817742579, 0.2521766034389249, 0.14044885479058755, 0.0652528607176901, 0.10987256681697245, 0.10628544303749449], [0.11127510130164497, 0.05606767817742579, 0.0, 0.2777890266976342, 0.10964230170909772, 0.05653514293474084, 0.07012101991758257, 0.07515720224879241], [0.35192389823303316, 0.2521766034389249, 0.2777890266976342, 0.0, 0.3747956853909746, 0.2736435873168442, 0.2910104172171761, 0.3215674942971329], [0.07581790409327867, 0.14044885479058755, 0.10964230170909772, 0.3747956853909746, 0.0, 0.11935157749132895, 0.12450330417442221, 0.12169380734876535], [0.09775073105066309, 0.0652528607176901, 0.05653514293474084, 0.2736435873168442, 0.11935157749132895, 0.0, 0.06953681258943673, 0.0967387455167099], [0.14111808882856533, 0.10987256681697245, 0.07012101991758257, 0.2910104172171761, 0.12450330417442221, 0.06953681258943673, 0.0, 0.08477732169409717], [0.13007581991672276, 0.10628544303749449, 0.07515720224879241, 0.3215674942971329, 0.12169380734876535, 0.0967387455167099, 0.08477732169409717, 0.0]], [[0.0, 0.027293772190686044, 0.04195130000122985, 0.14009100294164986, 0.03832304303261655, 0.0848365770822891, 0.10881193022346031, 0.01465970381932129], [0.027293772190686044, 0.0, 0.027144676224184244, 0.15963358714540482, 0.03551163279229137, 0.08142871299865033, 0.10879569799267416, 0.027014203963103806], [0.04195130000122985, 0.027144676224184244, 0.0, 0.18017725507413915, 0.06253800759661197, 0.10811852690126741, 0.1355516929136176, 0.04949147448937463], [0.14009100294164986, 0.15963358714540482, 0.18017725507413915, 0.0, 0.13356209235908648, 0.12506710117977304, 0.11482848253224229, 0.13398596142109878], [0.03832304303261655, 0.03551163279229137, 0.06253800759661197, 0.13356209235908648, 0.0, 0.04782851233140274, 0.07414947554151943, 0.024060065591278088], [0.0848365770822891, 0.08142871299865033, 0.10811852690126741, 0.12506710117977304, 0.04782851233140274, 0.0, 0.028648542488944037, 0.0702584005755532], [0.10881193022346031, 0.10879569799267416, 0.1355516929136176, 0.11482848253224229, 0.07414947554151943, 0.028648542488944037, 0.0, 0.09451659235505588], [0.01465970381932129, 0.027014203963103806, 0.04949147448937463, 0.13398596142109878, 0.024060065591278088, 0.0702584005755532, 0.09451659235505588, 0.0]], [[0.0, 0.1986033129556276, 0.24709211959120927, 0.13907445512747957, 0.17067300794542112, 0.18392667836863436, 0.09990556356892116, 0.04401930944142088], [0.1986033129556276, 0.0, 0.11072185081399026, 0.19310413644081567, 0.07092872220587114, 0.04605607256905394, 0.14049348748294976, 0.19849746469832213], [0.24709211959120927, 0.11072185081399026, 0.0, 0.2877903861960944, 0.178048355758984, 0.13302187945385832, 0.1610722059178381, 0.23089818313672195], [0.13907445512747957, 0.19310413644081567, 0.2877903861960944, 0.0, 0.1280442684988941, 0.1781646683406607, 0.1902701830880557, 0.17349948242913138], [0.17067300794542112, 0.07092872220587114, 0.178048355758984, 0.1280442684988941, 0.0, 0.061072562576920696, 0.1458037343091329, 0.1821369965146572], [0.18392667836863436, 0.04605607256905394, 0.13302187945385832, 0.1781646683406607, 0.061072562576920696, 0.0, 0.12555683542602933, 0.18081298965991804], [0.09990556356892116, 0.14049348748294976, 0.1610722059178381, 0.1902701830880557, 0.1458037343091329, 0.12555683542602933, 0.0, 0.07405128403045175], [0.04401930944142088, 0.19849746469832213, 0.23089818313672195, 0.17349948242913138, 0.1821369965146572, 0.18081298965991804, 0.07405128403045175, 0.0]], [[0.0, 0.028964306598508936, 0.0274278084776947, 0.10366527110304515, 0.004103991554490737, 0.03037590667391157, 0.0336308563073314, 0.02704404595293543], [0.028964306598508936, 0.0, 0.05637423855902595, 0.07480245359577825, 0.024861526407343012, 0.05931943031043795, 0.0625709545952502, 0.05599084060421661], [0.0274278084776947, 0.05637423855902595, 0.0, 0.13093431084721638, 0.03153041056616403, 0.002949036648505085, 0.006205229290446114, 0.0003838715293113827], [0.10366527110304515, 0.07480245359577825, 0.13093431084721638, 0.0, 0.09957992578662438, 0.1338619220427309, 0.13709350436791887, 0.1305531675326657], [0.004103991554490737, 0.024861526407343012, 0.03153041056616403, 0.09957992578662438, 0.0, 0.03447821926559557, 0.03773281843315773, 0.031146683764232175], [0.03037590667391157, 0.05931943031043795, 0.002949036648505085, 0.1338619220427309, 0.03447821926559557, 0.0, 0.003256214917922934, 0.0033329067616352697], [0.0336308563073314, 0.0625709545952502, 0.006205229290446114, 0.13709350436791887, 0.03773281843315773, 0.003256214917922934, 0.0, 0.006589094940441361], [0.02704404595293543, 0.05599084060421661, 0.0003838715293113827, 0.1305531675326657, 0.031146683764232175, 0.0033329067616352697, 0.006589094940441361, 0.0]], [[0.0, 0.047372488497265455, 0.03098740389670131, 0.3078666121976533, 0.0542971520942154, 0.0620201509406492, 0.05755275225088369, 0.12377000387539244], [0.047372488497265455, 0.0, 0.022311220359344564, 0.2929577104432659, 0.08714011713595855, 0.0792433215626964, 0.06216939266288805, 0.08078728597324655], [0.03098740389670131, 0.022311220359344564, 0.0, 0.30917425609093324, 0.06500992051818318, 0.05869308605160542, 0.04410389742678146, 0.10289275834706117], [0.3078666121976533, 0.2929577104432659, 0.30917425609093324, 0.0, 0.35887870096712926, 0.3633425341547445, 0.3509461448283314, 0.24345210528322558], [0.0542971520942154, 0.08714011713595855, 0.06500992051818318, 0.35887870096712926, 0.0, 0.027597782745798174, 0.04423401786044094, 0.16652895369084647], [0.0620201509406492, 0.0792433215626964, 0.05869308605160542, 0.3633425341547445, 0.027597782745798174, 0.0, 0.021320546753187373, 0.1561397200423992], [0.05755275225088369, 0.06216939266288805, 0.04410389742678146, 0.3509461448283314, 0.04423401786044094, 0.021320546753187373, 0.0, 0.13686909718026466], [0.12377000387539244, 0.08078728597324655, 0.10289275834706117, 0.24345210528322558, 0.16652895369084647, 0.1561397200423992, 0.13686909718026466, 0.0]], [[0.0, 0.09201547495448276, 0.07718039872934808, 0.12753625367690372, 0.01955286926918263, 0.14311566843131363, 0.08536913731946819, 0.09942261166157584], [0.09201547495448276, 0.0, 0.14655847506789282, 0.12451486055432372, 0.08006419877534192, 0.1691112027088749, 0.044545314755417065, 0.11357825096003168], [0.07718039872934808, 0.14655847506789282, 0.0, 0.13319027434914177, 0.07414945284210334, 0.1685646178086719, 0.12102684516079366, 0.07421114722499443], [0.12753625367690372, 0.12451486055432372, 0.13319027434914177, 0.0, 0.11909791952072656, 0.1043158759543025, 0.08413670328773923, 0.0970375333232362], [0.01955286926918263, 0.08006419877534192, 0.07414945284210334, 0.11909791952072656, 0.0, 0.1485966315743254, 0.07012204464441754, 0.08310158434144585], [0.14311566843131363, 0.1691112027088749, 0.1685646178086719, 0.1043158759543025, 0.1485966315743254, 0.0, 0.14754935300186128, 0.17363742249110448], [0.08536913731946819, 0.044545314755417065, 0.12102684516079366, 0.08413670328773923, 0.07012204464441754, 0.14754935300186128, 0.0, 0.07804044233985226], [0.09942261166157584, 0.11357825096003168, 0.07421114722499443, 0.0970375333232362, 0.08310158434144585, 0.17363742249110448, 0.07804044233985226, 0.0]], [[0.0, 0.05975854377158368, 0.044695913908080885, 0.19691600371168888, 0.006899609504937355, 0.008548552995656393, 0.05817195849383645, 0.053328445425822914], [0.05975854377158368, 0.0, 0.015084041271610239, 0.13823933934596688, 0.05286996143285205, 0.06828978855782877, 0.0015895759475025386, 0.11291778140026339], [0.044695913908080885, 0.015084041271610239, 0.0, 0.15309453727657077, 0.037802091499027225, 0.05323455908052535, 0.013494651835008196, 0.09791646959564622], [0.19691600371168888, 0.13823933934596688, 0.15309453727657077, 0.0, 0.19017438602607087, 0.20525819090033756, 0.13980637135119994, 0.2487830305892751], [0.006899609504937355, 0.05286996143285205, 0.037802091499027225, 0.19017438602607087, 0.0, 0.015447737898708108, 0.05128274029348845, 0.06021822271065786], [0.008548552995656393, 0.06828978855782877, 0.05323455908052535, 0.20525819090033756, 0.015447737898708108, 0.0, 0.06670408617899778, 0.04478881002829355], [0.05817195849383645, 0.0015895759475025386, 0.013494651835008196, 0.13980637135119994, 0.05128274029348845, 0.06670408617899778, 0.0, 0.11133828709651039], [0.053328445425822914, 0.11291778140026339, 0.09791646959564622, 0.2487830305892751, 0.06021822271065786, 0.04478881002829355, 0.11133828709651039, 0.0]], [[0.0, 0.09936033497014142, 0.05746644436222594, 0.10650611422388033, 0.2660650967216659, 0.3498583919628526, 0.06626297931500046, 0.31339561087052153], [0.09936033497014142, 0.0, 0.0883657535293827, 0.080330246854319, 0.17602504983696973, 0.2751029014867709, 0.11050506550264479, 0.23725862932227107], [0.05746644436222594, 0.0883657535293827, 0.0, 0.12457490510030386, 0.25363049391290615, 0.3201986680507223, 0.11071548549937708, 0.29953465625313314], [0.10650611422388033, 0.080330246854319, 0.12457490510030386, 0.0, 0.200437838131029, 0.3425123728229437, 0.0716928284867921, 0.29025757636674854], [0.2660650967216659, 0.17602504983696973, 0.25363049391290615, 0.200437838131029, 0.0, 0.22139469591171304, 0.253636920101888, 0.15511723198150557], [0.3498583919628526, 0.2751029014867709, 0.3201986680507223, 0.3425123728229437, 0.22139469591171304, 0.0, 0.3735357795079496, 0.12117693540506114], [0.06626297931500046, 0.11050506550264479, 0.11071548549937708, 0.0716928284867921, 0.253636920101888, 0.3735357795079496, 0.0, 0.32128677532135286], [0.31339561087052153, 0.23725862932227107, 0.29953465625313314, 0.29025757636674854, 0.15511723198150557, 0.12117693540506114, 0.32128677532135286, 0.0]], [[0.0, 0.09307217907958894, 0.08861717591235381, 0.18659445081328402, 0.07653508022423282, 0.12388416409498985, 0.14820727112682539, 0.07892685120562093], [0.09307217907958894, 0.0, 0.01214173626151574, 0.11258328166421405, 0.0955790760113393, 0.09929209908500965, 0.10214267566968822, 0.04472780329365851], [0.08861717591235381, 0.01214173626151574, 0.0, 0.11946616496158162, 0.08752312275858816, 0.09225732742879172, 0.09719300789413148, 0.051541642084451944], [0.18659445081328402, 0.11258328166421405, 0.11946616496158162, 0.0, 0.20431459510338135, 0.19837321438090993, 0.1877597626967674, 0.13460260272145297], [0.07653508022423282, 0.0955790760113393, 0.08752312275858816, 0.20431459510338135, 0.0, 0.05446512042957638, 0.08584113070654764, 0.09800079162904073], [0.12388416409498985, 0.09929209908500965, 0.09225732742879172, 0.19837321438090993, 0.05446512042957638, 0.0, 0.03375557901357581, 0.11475434517649277], [0.14820727112682539, 0.10214267566968822, 0.09719300789413148, 0.1877597626967674, 0.08584113070654764, 0.03375557901357581, 0.0, 0.12336026664932598], [0.07892685120562093, 0.04472780329365851, 0.051541642084451944, 0.13460260272145297, 0.09800079162904073, 0.11475434517649277, 0.12336026664932598, 0.0]], [[0.0, 0.0729211424897755, 0.1431567982625126, 0.24040727430579015, 0.25837816027205285, 0.10854498163307473, 0.24531400413109264, 0.14741877733702738], [0.0729211424897755, 0.0, 0.13883868734016785, 0.22995198722005197, 0.22375026855820507, 0.09306287252092772, 0.214890404209471, 0.1129090398860012], [0.1431567982625126, 0.13883868734016785, 0.0, 0.2889378887735449, 0.333959149916097, 0.13075519712648778, 0.28876518871345297, 0.21709545058273785], [0.24040727430579015, 0.22995198722005197, 0.2889378887735449, 0.0, 0.216151358101138, 0.28482843012875647, 0.3104914515349585, 0.25167673804264357], [0.25837816027205285, 0.22375026855820507, 0.333959149916097, 0.216151358101138, 0.0, 0.2985824669492911, 0.1692483540683603, 0.16646364646601858], [0.10854498163307473, 0.09306287252092772, 0.13075519712648778, 0.28482843012875647, 0.2985824669492911, 0.0, 0.2801666872082787, 0.19817515403086688], [0.24531400413109264, 0.214890404209471, 0.28876518871345297, 0.3104914515349585, 0.1692483540683603, 0.2801666872082787, 0.0, 0.14552345148921794], [0.14741877733702738, 0.1129090398860012, 0.21709545058273785, 0.25167673804264357, 0.16646364646601858, 0.19817515403086688, 0.14552345148921794, 0.0]], [[0.0, 0.2552102093033774, 0.28285426143226555, 0.3080930689467971, 0.197467353824399, 0.2460493340414669, 0.2559768464385713, 0.2077238032705029], [0.2552102093033774, 0.0, 0.2356054568131541, 0.13210332477910858, 0.2550900362243657, 0.24563269957679557, 0.2571893755972622, 0.20240591332806793], [0.28285426143226555, 0.2356054568131541, 0.0, 0.30828455667609655, 0.2766214604410592, 0.09516328074228726, 0.20587274430980967, 0.11967176234735824], [0.3080930689467971, 0.13210332477910858, 0.30828455667609655, 0.0, 0.30416189303584523, 0.3276936255099168, 0.3608868589327454, 0.27693426498959145], [0.197467353824399, 0.2550900362243657, 0.2766214604410592, 0.30416189303584523, 0.0, 0.2062940819514573, 0.2639172153770011, 0.1845500103768947], [0.2460493340414669, 0.24563269957679557, 0.09516328074228726, 0.3276936255099168, 0.2062940819514573, 0.0, 0.17595649886282203, 0.08459730345508389], [0.2559768464385713, 0.2571893755972622, 0.20587274430980967, 0.3608868589327454, 0.2639172153770011, 0.17595649886282203, 0.0, 0.1498871419845686], [0.2077238032705029, 0.20240591332806793, 0.11967176234735824, 0.27693426498959145, 0.1845500103768947, 0.08459730345508389, 0.1498871419845686, 0.0]], [[0.0, 0.07212218548339375, 0.025788570270696354, 0.05054280183242305, 0.07287528122796577, 0.007067716350790258, 0.007420812818784952, 0.016437474125708732], [0.07212218548339375, 0.0, 0.046365992014757364, 0.021608529030614887, 0.0007545457846214995, 0.06506707096435664, 0.06471452932227105, 0.08851914029689531], [0.025788570270696354, 0.046365992014757364, 0.0, 0.024766519791691078, 0.04711994242683424, 0.01872219383827622, 0.01836913741006466, 0.04221888583047607], [0.05054280183242305, 0.021608529030614887, 0.024766519791691078, 0.0, 0.0223629444840459, 0.04348107452534861, 0.04312822467819235, 0.06695845343461469], [0.07287528122796577, 0.0007545457846214995, 0.04711994242683424, 0.0223629444840459, 0.0, 0.06582043935845144, 0.0654679105692067, 0.08927148701406852], [0.007067716350790258, 0.06506707096435664, 0.01872219383827622, 0.04348107452534861, 0.06582043935845144, 0.0, 0.000353103845333916, 0.023504081064897105], [0.007420812818784952, 0.06471452932227105, 0.01836913741006466, 0.04312822467819235, 0.0654679105692067, 0.000353103845333916, 0.0, 0.02385710496854447], [0.016437474125708732, 0.08851914029689531, 0.04221888583047607, 0.06695845343461469, 0.08927148701406852, 0.023504081064897105, 0.02385710496854447, 0.0]], [[0.0, 0.08376428062335856, 0.0537055403949104, 0.3072609952350461, 0.07724737517032167, 0.12580884794638755, 0.1165989667681833, 0.005008835407234303], [0.08376428062335856, 0.0, 0.030400379042508155, 0.23074346600371357, 0.00661613269213195, 0.04294811378966767, 0.03350638533283045, 0.07885239420779983], [0.0537055403949104, 0.030400379042508155, 0.0, 0.25916272518913924, 0.023793763842659833, 0.07318295593771725, 0.06379125368737373, 0.04873952898542365], [0.3072609952350461, 0.23074346600371357, 0.25916272518913924, 0.0, 0.23698428552329132, 0.18955785436728545, 0.19870597763766001, 0.3029407580118231], [0.07724737517032167, 0.00661613269213195, 0.023793763842659833, 0.23698428552329132, 0.0, 0.0495413125556297, 0.04010766685576532, 0.072322464795602], [0.12580884794638755, 0.04294811378966767, 0.07318295593771725, 0.18955785436728545, 0.0495413125556297, 0.0, 0.009461773025161099, 0.12099330012315769], [0.1165989667681833, 0.03350638533283045, 0.06379125368737373, 0.19870597763766001, 0.04010766685576532, 0.009461773025161099, 0.0, 0.111760821274781], [0.005008835407234303, 0.07885239420779983, 0.04873952898542365, 0.3029407580118231, 0.072322464795602, 0.12099330012315769, 0.111760821274781, 0.0]], [[0.0, 0.0722857358133091, 0.09196273134704676, 0.4276286217197848, 0.09758269975384368, 0.09159723373371965, 0.09862208957375226, 0.06795052707467168], [0.0722857358133091, 0.0, 0.10038299990423781, 0.4836254782799345, 0.05983231398177931, 0.09272506081657836, 0.06585222864041554, 0.060761734045566264], [0.09196273134704676, 0.10038299990423781, 0.0, 0.43431095812725173, 0.09994939101081952, 0.09081591017707025, 0.07006595280283566, 0.04382739354931523], [0.4276286217197848, 0.4836254782799345, 0.43431095812725173, 0.0, 0.4931829472076819, 0.4600619913441392, 0.484936974423051, 0.455013121845408], [0.09758269975384368, 0.05983231398177931, 0.09994939101081952, 0.4931829472076819, 0.0, 0.05183996679939605, 0.06062180632986436, 0.06513167920577115], [0.09159723373371965, 0.09272506081657836, 0.09081591017707025, 0.4600619913441392, 0.05183996679939605, 0.0, 0.08689772273543843, 0.07079538167887804], [0.09862208957375226, 0.06585222864041554, 0.07006595280283566, 0.484936974423051, 0.06062180632986436, 0.08689772273543843, 0.0, 0.04195859818837893], [0.06795052707467168, 0.060761734045566264, 0.04382739354931523, 0.455013121845408, 0.06513167920577115, 0.07079538167887804, 0.04195859818837893, 0.0]], [[0.0, 0.39549656578391423, 0.30292538445615086, 0.16101848929528476, 0.3660613621383498, 0.07612027045854348, 0.361608270459613, 0.14255263720666356], [0.39549656578391423, 0.0, 0.16881350381870766, 0.4384671856000633, 0.17760031437716262, 0.36723685117012445, 0.1433468382726911, 0.34697585727244473], [0.30292538445615086, 0.16881350381870766, 0.0, 0.35778961059154624, 0.16866650105780448, 0.27941690673417524, 0.06358151745596921, 0.31380232225595706], [0.16101848929528476, 0.4384671856000633, 0.35778961059154624, 0.0, 0.37612761471948236, 0.1147190384683329, 0.4108011468083725, 0.20097948558307507], [0.3660613621383498, 0.17760031437716262, 0.16866650105780448, 0.37612761471948236, 0.0, 0.3232573175847483, 0.16329591970231458, 0.3432987826378611], [0.07612027045854348, 0.36723685117012445, 0.27941690673417524, 0.1147190384683329, 0.3232573175847483, 0.0, 0.3358641137790452, 0.13060674555646767], [0.361608270459613, 0.1433468382726911, 0.06358151745596921, 0.4108011468083725, 0.16329591970231458, 0.3358641137790452, 0.0, 0.36085985547741306], [0.14255263720666356, 0.34697585727244473, 0.31380232225595706, 0.20097948558307507, 0.3432987826378611, 0.13060674555646767, 0.36085985547741306, 0.0]], [[0.0, 0.5084308832777047, 0.024891216386429382, 0.49800014139325643, 0.4232180131410173, 0.26502933371614884, 0.3560741825414775, 0.44396557048447094], [0.5084308832777047, 0.0, 0.5270186084699144, 0.06591523540959293, 0.09602153527973352, 0.27803270160206683, 0.1940955923431957, 0.11911534849262237], [0.024891216386429382, 0.5270186084699144, 0.0, 0.5151589235794611, 0.4417021701388791, 0.2882226612986224, 0.37206149544800876, 0.4603787825860506], [0.49800014139325643, 0.06591523540959293, 0.5151589235794611, 0.0, 0.08843136193347018, 0.28697623577510517, 0.16016747035470297, 0.068104695168218], [0.4232180131410173, 0.09602153527973352, 0.4417021701388791, 0.08843136193347018, 0.0, 0.20357579039486137, 0.10416957954856738, 0.0690679445069372], [0.26502933371614884, 0.27803270160206683, 0.2882226612986224, 0.28697623577510517, 0.20357579039486137, 0.0, 0.19327734682114905, 0.25142813424531635], [0.3560741825414775, 0.1940955923431957, 0.37206149544800876, 0.16016747035470297, 0.10416957954856738, 0.19327734682114905, 0.0, 0.09577205488505092], [0.44396557048447094, 0.11911534849262237, 0.4603787825860506, 0.068104695168218, 0.0690679445069372, 0.25142813424531635, 0.09577205488505092, 0.0]], [[0.0, 0.07826053826795146, 0.10065983644576475, 0.11064453316628699, 0.06286777480272664, 0.12366553795609309, 0.13847537499254103, 0.16672565513125848], [0.07826053826795146, 0.0, 0.10765905340699627, 0.11888168522454205, 0.06644268557754972, 0.05920322065884972, 0.07973593965874809, 0.1610224596823925], [0.10065983644576475, 0.10765905340699627, 0.0, 0.08376659862961783, 0.06486287809305204, 0.1506661648313685, 0.13615908276990918, 0.10862864963114137], [0.11064453316628699, 0.11888168522454205, 0.08376659862961783, 0.0, 0.08255294212096083, 0.1461760783036462, 0.16036150989248973, 0.18674202565247003], [0.06286777480272664, 0.06644268557754972, 0.06486287809305204, 0.08255294212096083, 0.0, 0.10179440848296138, 0.12626517651997066, 0.1480919439908689], [0.12366553795609309, 0.05920322065884972, 0.1506661648313685, 0.1461760783036462, 0.10179440848296138, 0.0, 0.10180624834634262, 0.2018999128504139], [0.13847537499254103, 0.07973593965874809, 0.13615908276990918, 0.16036150989248973, 0.12626517651997066, 0.10180624834634262, 0.0, 0.14417626827647598], [0.16672565513125848, 0.1610224596823925, 0.10862864963114137, 0.18674202565247003, 0.1480919439908689, 0.2018999128504139, 0.14417626827647598, 0.0]], [[0.0, 0.0528096294559457, 0.04023295507970503, 0.27710686927372474, 0.05003400375420966, 0.0699241309908931, 0.0517050787584248, 0.044014407887087464], [0.0528096294559457, 0.0, 0.03193147533821509, 0.3100228343401239, 0.06134894814342588, 0.06397770953330793, 0.045396252723222646, 0.019224154401021078], [0.04023295507970503, 0.03193147533821509, 0.0, 0.28561067775646426, 0.06527706061573285, 0.06542196072098772, 0.04496447897799121, 0.037993928242707434], [0.27710686927372474, 0.3100228343401239, 0.28561067775646426, 0.0, 0.2847493660427922, 0.3052552747024077, 0.28430777735898255, 0.31086070102072244], [0.05003400375420966, 0.06134894814342588, 0.06527706061573285, 0.2847493660427922, 0.0, 0.10096144994155291, 0.06937060309705495, 0.051313441677285326], [0.0699241309908931, 0.06397770953330793, 0.06542196072098772, 0.3052552747024077, 0.10096144994155291, 0.0, 0.04563932184354042, 0.07065704761683998], [0.0517050787584248, 0.045396252723222646, 0.04496447897799121, 0.28430777735898255, 0.06937060309705495, 0.04563932184354042, 0.0, 0.053740533753829825], [0.044014407887087464, 0.019224154401021078, 0.037993928242707434, 0.31086070102072244, 0.051313441677285326, 0.07065704761683998, 0.053740533753829825, 0.0]], [[0.0, 0.02148259805150271, 0.05104101259910992, 0.21345795591534678, 0.03841430053889512, 0.037194669626676224, 0.04659720810958982, 0.03565424423562913], [0.02148259805150271, 0.0, 0.03700280162411872, 0.20719223143349738, 0.03385828325351292, 0.02809290294289949, 0.04094993791771761, 0.027864840189113886], [0.05104101259910992, 0.03700280162411872, 0.0, 0.18148597110298328, 0.04231492579916694, 0.052814538524863154, 0.058360621966418676, 0.043077827040856], [0.21345795591534678, 0.20719223143349738, 0.18148597110298328, 0.0, 0.20543753685811267, 0.22747552361722476, 0.23367701601856403, 0.22084196955601057], [0.03841430053889512, 0.03385828325351292, 0.04231492579916694, 0.20543753685811267, 0.0, 0.033820756302421796, 0.03538948161101769, 0.02900899194700033], [0.037194669626676224, 0.02809290294289949, 0.052814538524863154, 0.22747552361722476, 0.033820756302421796, 0.0, 0.01661758181974661, 0.017198136633242562], [0.04659720810958982, 0.04094993791771761, 0.058360621966418676, 0.23367701601856403, 0.03538948161101769, 0.01661758181974661, 0.0, 0.017347118516254287], [0.03565424423562913, 0.027864840189113886, 0.043077827040856, 0.22084196955601057, 0.02900899194700033, 0.017198136633242562, 0.017347118516254287, 0.0]], [[0.0, 0.04299461447589766, 0.04752689841605038, 0.19226020939849361, 0.03480360689542913, 0.06709562116589042, 0.061791965041221295, 0.05659543510502156], [0.04299461447589766, 0.0, 0.06817729446273892, 0.20026839851569175, 0.030021977786627334, 0.06241157572739831, 0.07901464079789772, 0.060717394308638484], [0.04752689841605038, 0.06817729446273892, 0.0, 0.18048791698856434, 0.054806935019844995, 0.10101442701946435, 0.06400783908865296, 0.05727164052001584], [0.19226020939849361, 0.20026839851569175, 0.18048791698856434, 0.0, 0.19548774842413708, 0.22711000198839823, 0.21165111397191483, 0.2029735186900025], [0.03480360689542913, 0.030021977786627334, 0.054806935019844995, 0.19548774842413708, 0.0, 0.05579353937874899, 0.052548734488385304, 0.036388989634031296], [0.06709562116589042, 0.06241157572739831, 0.10101442701946435, 0.22711000198839823, 0.05579353937874899, 0.0, 0.0656130528221176, 0.06041646015998433], [0.061791965041221295, 0.07901464079789772, 0.06400783908865296, 0.21165111397191483, 0.052548734488385304, 0.0656130528221176, 0.0, 0.026324331027976017], [0.05659543510502156, 0.060717394308638484, 0.05727164052001584, 0.2029735186900025, 0.036388989634031296, 0.06041646015998433, 0.026324331027976017, 0.0]], [[0.0, 0.08031533107322741, 0.10469464264488315, 0.21239014705223364, 0.0746711977717614, 0.13438258069961573, 0.1408096755746872, 0.09741761506556088], [0.08031533107322741, 0.0, 0.05974911565903079, 0.16316702969434874, 0.034309851410381655, 0.11031611714133831, 0.13132603567313963, 0.06866970374011769], [0.10469464264488315, 0.05974911565903079, 0.0, 0.12139350266425371, 0.039985085555703875, 0.07282942698737603, 0.08308864506968458, 0.02797359310483403], [0.21239014705223364, 0.16316702969434874, 0.12139350266425371, 0.0, 0.1505811040564628, 0.1370253585941737, 0.13751844856519135, 0.12947520752663275], [0.0746711977717614, 0.034309851410381655, 0.039985085555703875, 0.1505811040564628, 0.0, 0.10084276860414904, 0.112291960297362, 0.04937191806192063], [0.13438258069961573, 0.11031611714133831, 0.07282942698737603, 0.1370253585941737, 0.10084276860414904, 0.0, 0.04354092229021725, 0.0723655903688516], [0.1408096755746872, 0.13132603567313963, 0.08308864506968458, 0.13751844856519135, 0.112291960297362, 0.04354092229021725, 0.0, 0.07409086725674008], [0.09741761506556088, 0.06866970374011769, 0.02797359310483403, 0.12947520752663275, 0.04937191806192063, 0.0723655903688516, 0.07409086725674008, 0.0]], [[0.0, 0.11910993874972617, 0.10828406236941175, 0.17004847398474401, 0.11768447658108414, 0.1313968596050388, 0.2106021016430635, 0.14160332022420358], [0.11910993874972617, 0.0, 0.05582765863187262, 0.14732748427543438, 0.09402525598289709, 0.12281782005162917, 0.16956509470999756, 0.07224608438126602], [0.10828406236941175, 0.05582765863187262, 0.0, 0.1031027282417605, 0.10954303638964895, 0.1213743923367536, 0.15516087126694686, 0.06255711145953295], [0.17004847398474401, 0.14732748427543438, 0.1031027282417605, 0.0, 0.1547633066183197, 0.13445105571814114, 0.15261993098005436, 0.11283573310677844], [0.11768447658108414, 0.09402525598289709, 0.10954303638964895, 0.1547633066183197, 0.0, 0.07526552800334559, 0.1652209561274707, 0.09658528173656393], [0.1313968596050388, 0.12281782005162917, 0.1213743923367536, 0.13445105571814114, 0.07526552800334559, 0.0, 0.13290526887212156, 0.09915345465182053], [0.2106021016430635, 0.16956509470999756, 0.15516087126694686, 0.15261993098005436, 0.1652209561274707, 0.13290526887212156, 0.0, 0.10316596352437052], [0.14160332022420358, 0.07224608438126602, 0.06255711145953295, 0.11283573310677844, 0.09658528173656393, 0.09915345465182053, 0.10316596352437052, 0.0]], [[0.0, 0.027530297247420604, 0.12744147734016198, 0.1726616498582804, 0.03175665874100777, 0.040442996479729, 0.09825111397325112, 0.06786218922882642], [0.027530297247420604, 0.0, 0.12236238941729899, 0.17585792636398542, 0.012146500297892873, 0.027017730948736288, 0.07516461970069238, 0.06996808015553031], [0.12744147734016198, 0.12236238941729899, 0.0, 0.0879422994553412, 0.11235224402285744, 0.1286473469998714, 0.09684603382247949, 0.10361514463114417], [0.1726616498582804, 0.17585792636398542, 0.0879422994553412, 0.0, 0.1678259335840468, 0.18268784646453845, 0.170583795698628, 0.15551519650820234], [0.03175665874100777, 0.012146500297892873, 0.11235224402285744, 0.1678259335840468, 0.0, 0.0246295271110015, 0.06868760435069918, 0.07006240711108515], [0.040442996479729, 0.027017730948736288, 0.1286473469998714, 0.18268784646453845, 0.0246295271110015, 0.0, 0.07905995757550838, 0.09188580477242479], [0.09825111397325112, 0.07516461970069238, 0.09684603382247949, 0.170583795698628, 0.06868760435069918, 0.07905995757550838, 0.0, 0.09304153926056856], [0.06786218922882642, 0.06996808015553031, 0.10361514463114417, 0.15551519650820234, 0.07006240711108515, 0.09188580477242479, 0.09304153926056856, 0.0]], [[0.0, 0.04409552421053101, 0.041075219613231025, 0.06551819113928409, 0.052411526006417776, 0.046867242757452285, 0.057775889787630236, 0.0961521700528641], [0.04409552421053101, 0.0, 0.07996586709577384, 0.08722082512563313, 0.038844893105537064, 0.0227645139379209, 0.05058375551495787, 0.11013045290582316], [0.041075219613231025, 0.07996586709577384, 0.0, 0.04069606966319327, 0.09302650729050212, 0.08616915976469557, 0.07134780809511143, 0.07619977736836946], [0.06551819113928409, 0.08722082512563313, 0.04069606966319327, 0.0, 0.11273858331863663, 0.10111319701818133, 0.06804204938088863, 0.043168669041197275], [0.052411526006417776, 0.038844893105537064, 0.09302650729050212, 0.11273858331863663, 0.0, 0.02763297146859213, 0.08323683512286986, 0.1354875673552407], [0.046867242757452285, 0.0227645139379209, 0.08616915976469557, 0.10111319701818133, 0.02763297146859213, 0.0, 0.058592232305746984, 0.12717052193378173], [0.057775889787630236, 0.05058375551495787, 0.07134780809511143, 0.06804204938088863, 0.08323683512286986, 0.058592232305746984, 0.0, 0.0991523194264466], [0.0961521700528641, 0.11013045290582316, 0.07619977736836946, 0.043168669041197275, 0.1354875673552407, 0.12717052193378173, 0.0991523194264466, 0.0]], [[0.0, 0.027107165149357054, 0.12469674199432103, 0.18574476058262898, 0.09589700988692539, 0.10924047862297319, 0.20293425116445754, 0.187128794118486], [0.027107165149357054, 0.0, 0.12802719172889873, 0.18076837476721339, 0.10481153566541937, 0.12048389029794748, 0.20718340754109185, 0.189169757991603], [0.12469674199432103, 0.12802719172889873, 0.0, 0.08997136545705575, 0.05152645290126404, 0.1224139009182736, 0.1235894395507073, 0.0721917823444395], [0.18574476058262898, 0.18076837476721339, 0.08997136545705575, 0.0, 0.13124363198599356, 0.20583128302576592, 0.17034743178511938, 0.11069486528922341], [0.09589700988692539, 0.10481153566541937, 0.05152645290126404, 0.13124363198599356, 0.0, 0.10710792977143894, 0.12067405657442075, 0.10931864825003679], [0.10924047862297319, 0.12048389029794748, 0.1224139009182736, 0.20583128302576592, 0.10710792977143894, 0.0, 0.17330602124932495, 0.14871964727164447], [0.20293425116445754, 0.20718340754109185, 0.1235894395507073, 0.17034743178511938, 0.12067405657442075, 0.17330602124932495, 0.0, 0.10526553500931016], [0.187128794118486, 0.189169757991603, 0.0721917823444395, 0.11069486528922341, 0.10931864825003679, 0.14871964727164447, 0.10526553500931016, 0.0]], [[0.0, 0.027061665452288986, 0.0563427812723256, 0.2133063569625429, 0.1036933213245874, 0.09665977707021521, 0.12593237088054157, 0.09409576379599134], [0.027061665452288986, 0.0, 0.06999337466307955, 0.2368035073394978, 0.10506890354043263, 0.08592289942988716, 0.13046354624413992, 0.09804799180327958], [0.0563427812723256, 0.06999337466307955, 0.0, 0.19423126407620706, 0.06351586342606143, 0.07900769291156601, 0.07648798837802127, 0.04642213916872762], [0.2133063569625429, 0.2368035073394978, 0.19423126407620706, 0.0, 0.2250629951602415, 0.2680989021432289, 0.21654905179765635, 0.21050400788370457], [0.1036933213245874, 0.10506890354043263, 0.06351586342606143, 0.2250629951602415, 0.0, 0.07631942802592642, 0.032523715553087494, 0.04160463741685275], [0.09665977707021521, 0.08592289942988716, 0.07900769291156601, 0.2680989021432289, 0.07631942802592642, 0.0, 0.09283210082133471, 0.06756765102407347], [0.12593237088054157, 0.13046354624413992, 0.07648798837802127, 0.21654905179765635, 0.032523715553087494, 0.09283210082133471, 0.0, 0.04361462659087344], [0.09409576379599134, 0.09804799180327958, 0.04642213916872762, 0.21050400788370457, 0.04160463741685275, 0.06756765102407347, 0.04361462659087344, 0.0]], [[0.0, 0.04376908510576706, 0.07321821346924796, 0.14408511195297777, 0.056605752104703026, 0.08868357490072534, 0.11103552075888902, 0.1086971905823273], [0.04376908510576706, 0.0, 0.045488311511937565, 0.1465913947486155, 0.052623063693742325, 0.07200335222936365, 0.09420404830215302, 0.08546940074032666], [0.07321821346924796, 0.045488311511937565, 0.0, 0.11452261783421964, 0.05348231634921279, 0.07032265913758845, 0.07404433382058853, 0.062719793302484], [0.14408511195297777, 0.1465913947486155, 0.11452261783421964, 0.0, 0.12438275897665348, 0.14667972225895273, 0.12721620393676616, 0.13484520271339065], [0.056605752104703026, 0.052623063693742325, 0.05348231634921279, 0.12438275897665348, 0.0, 0.038732370216676935, 0.05581790457689355, 0.05906349688849829], [0.08868357490072534, 0.07200335222936365, 0.07032265913758845, 0.14667972225895273, 0.038732370216676935, 0.0, 0.0409158395642089, 0.03945469678414816], [0.11103552075888902, 0.09420404830215302, 0.07404433382058853, 0.12721620393676616, 0.05581790457689355, 0.0409158395642089, 0.0, 0.03678740629247155], [0.1086971905823273, 0.08546940074032666, 0.062719793302484, 0.13484520271339065, 0.05906349688849829, 0.03945469678414816, 0.03678740629247155, 0.0]], [[0.0, 0.02027553834305044, 0.05953184989056462, 0.18406736877794888, 0.06907028411075318, 0.08361021579237636, 0.06543995416132657, 0.07065904829493745], [0.02027553834305044, 0.0, 0.051880397100177535, 0.1727816609534841, 0.051385844078650864, 0.06718604194658069, 0.05860390509123567, 0.05671409272954749], [0.05953184989056462, 0.051880397100177535, 0.0, 0.12983210405238624, 0.05783576227541089, 0.09657283529915085, 0.1014746390576715, 0.04964884604632123], [0.18406736877794888, 0.1727816609534841, 0.12983210405238624, 0.0, 0.1405594963130768, 0.17633343017837622, 0.1998018387947787, 0.1362572743656731], [0.06907028411075318, 0.051385844078650864, 0.05783576227541089, 0.1405594963130768, 0.0, 0.04701921577674416, 0.06385553616949453, 0.027896077804764073], [0.08361021579237636, 0.06718604194658069, 0.09657283529915085, 0.17633343017837622, 0.04701921577674416, 0.0, 0.04670498810722179, 0.07050924132473929], [0.06543995416132657, 0.05860390509123567, 0.1014746390576715, 0.1998018387947787, 0.06385553616949453, 0.04670498810722179, 0.0, 0.07683833850671087], [0.07065904829493745, 0.05671409272954749, 0.04964884604632123, 0.1362572743656731, 0.027896077804764073, 0.07050924132473929, 0.07683833850671087, 0.0]], [[0.0, 0.024775299840360525, 0.008766577872139518, 0.16458650302946276, 0.06397007458064358, 0.05128893968297733, 0.062481309468975496, 0.06388471210722618], [0.024775299840360525, 0.0, 0.030485472119002717, 0.1776686341503219, 0.04728832410856603, 0.03346203853610133, 0.07240418427206402, 0.06647362674065771], [0.008766577872139518, 0.030485472119002717, 0.0, 0.16807521739050316, 0.06763027996691827, 0.05881417155627456, 0.05477999192480192, 0.06766034423302324], [0.16458650302946276, 0.1776686341503219, 0.16807521739050316, 0.0, 0.18739457291138556, 0.16882261553780223, 0.2020343408142507, 0.1774919690750459], [0.06397007458064358, 0.04728832410856603, 0.06763027996691827, 0.18739457291138556, 0.0, 0.03952585450739481, 0.08811112206661761, 0.10941297706382443], [0.05128893968297733, 0.03346203853610133, 0.05881417155627456, 0.16882261553780223, 0.03952585450739481, 0.0, 0.09937964646163522, 0.08091867479247318], [0.062481309468975496, 0.07240418427206402, 0.05477999192480192, 0.2020343408142507, 0.08811112206661761, 0.09937964646163522, 0.0, 0.11158659782604731], [0.06388471210722618, 0.06647362674065771, 0.06766034423302324, 0.1774919690750459, 0.10941297706382443, 0.08091867479247318, 0.11158659782604731, 0.0]], [[0.0, 0.05818582720672179, 0.16001507313787244, 0.23334110561493704, 0.15023913048280457, 0.19831731075448406, 0.25568325344229925, 0.2619484036012202], [0.05818582720672179, 0.0, 0.20727372236630023, 0.26566075459437155, 0.1978094234735674, 0.25138791918822834, 0.3033379541833316, 0.3104847789782127], [0.16001507313787244, 0.20727372236630023, 0.0, 0.14221844252610952, 0.08433929230067233, 0.1318666238241535, 0.11113492362431426, 0.12088035488303006], [0.23334110561493704, 0.26566075459437155, 0.14221844252610952, 0.0, 0.16442635944297462, 0.20056061096754813, 0.15115139379904682, 0.17010580741157982], [0.15023913048280457, 0.1978094234735674, 0.08433929230067233, 0.16442635944297462, 0.0, 0.11136066459239972, 0.12422936805529221, 0.13845147763628596], [0.19831731075448406, 0.25138791918822834, 0.1318666238241535, 0.20056061096754813, 0.11136066459239972, 0.0, 0.14173996651989967, 0.1264033919466908], [0.25568325344229925, 0.3033379541833316, 0.11113492362431426, 0.15115139379904682, 0.12422936805529221, 0.14173996651989967, 0.0, 0.053936103401769644], [0.2619484036012202, 0.3104847789782127, 0.12088035488303006, 0.17010580741157982, 0.13845147763628596, 0.1264033919466908, 0.053936103401769644, 0.0]], [[0.0, 0.11651079829742389, 0.12953510923023956, 0.19308135509276234, 0.1834965681825061, 0.20121917870589018, 0.239118431993625, 0.14075725466483807], [0.11651079829742389, 0.0, 0.09589270465225358, 0.12531778608833408, 0.19625886950667046, 0.2209102886879244, 0.2359990212274364, 0.16784410332426664], [0.12953510923023956, 0.09589270465225358, 0.0, 0.1351258531576765, 0.1354958875188225, 0.1638029181322331, 0.15567013263165397, 0.08595021297392377], [0.19308135509276234, 0.12531778608833408, 0.1351258531576765, 0.0, 0.19948005763894155, 0.2591138058167557, 0.23781359114906747, 0.20216061053963796], [0.1834965681825061, 0.19625886950667046, 0.1354958875188225, 0.19948005763894155, 0.0, 0.09595686669631455, 0.09219346724688321, 0.10187050441246309], [0.20121917870589018, 0.2209102886879244, 0.1638029181322331, 0.2591138058167557, 0.09595686669631455, 0.0, 0.09432960880361824, 0.11345130771791002], [0.239118431993625, 0.2359990212274364, 0.15567013263165397, 0.23781359114906747, 0.09219346724688321, 0.09432960880361824, 0.0, 0.11414852676257416], [0.14075725466483807, 0.16784410332426664, 0.08595021297392377, 0.20216061053963796, 0.10187050441246309, 0.11345130771791002, 0.11414852676257416, 0.0]], [[0.0, 0.03128265990833598, 0.055753333699318806, 0.18626817705480858, 0.11074494657289484, 0.09270411572404356, 0.0680999442910217, 0.058892018496571316], [0.03128265990833598, 0.0, 0.08124657043580565, 0.20429547675246362, 0.12689686652488832, 0.09150317410592514, 0.06835946095510427, 0.05727310725509636], [0.055753333699318806, 0.08124657043580565, 0.0, 0.14621211545922708, 0.0784690562958543, 0.10022344152250173, 0.07723079658261511, 0.0849146887595452], [0.18626817705480858, 0.20429547675246362, 0.14621211545922708, 0.0, 0.08243726266823423, 0.14687319139156405, 0.14835415792859502, 0.16880616352941338], [0.11074494657289484, 0.12689686652488832, 0.0784690562958543, 0.08243726266823423, 0.0, 0.07858354921608127, 0.0717904805065048, 0.09443650333364763], [0.09270411572404356, 0.09150317410592514, 0.10022344152250173, 0.14687319139156405, 0.07858354921608127, 0.0, 0.03812567372095499, 0.06634234920858338], [0.0680999442910217, 0.06835946095510427, 0.07723079658261511, 0.14835415792859502, 0.0717904805065048, 0.03812567372095499, 0.0, 0.035949342313538454], [0.058892018496571316, 0.05727310725509636, 0.0849146887595452, 0.16880616352941338, 0.09443650333364763, 0.06634234920858338, 0.035949342313538454, 0.0]], [[0.0, 0.13239170374916, 0.07658303955497227, 0.01746872334839261, 0.18280077099392697, 0.12653454389937044, 0.16878472638942843, 0.07289449898904571], [0.13239170374916, 0.0, 0.1009885837013621, 0.12764310536824533, 0.07151119793917096, 0.018398765655068223, 0.05258727781197874, 0.09796905929731828], [0.07658303955497227, 0.1009885837013621, 0.0, 0.08656087488733563, 0.12370137970008288, 0.08604981877078781, 0.1515385479361059, 0.0051646131957218564], [0.01746872334839261, 0.12764310536824533, 0.08656087488733563, 0.0, 0.18333106422116183, 0.12415401070793584, 0.15974473073120385, 0.08228958766107726], [0.18280077099392697, 0.07151119793917096, 0.12370137970008288, 0.18333106422116183, 0.0, 0.06368068720936218, 0.10076796708183086, 0.12365403735379887], [0.12653454389937044, 0.018398765655068223, 0.08604981877078781, 0.12415401070793584, 0.06368068720936218, 0.0, 0.07053518153035492, 0.08354830702127848], [0.16878472638942843, 0.05258727781197874, 0.1515385479361059, 0.15974473073120385, 0.10076796708183086, 0.07053518153035492, 0.0, 0.14807540216945436], [0.07289449898904571, 0.09796905929731828, 0.0051646131957218564, 0.08228958766107726, 0.12365403735379887, 0.08354830702127848, 0.14807540216945436, 0.0]], [[0.0, 0.12177539898451659, 0.11355401997442248, 0.21079861813688722, 0.1630934803709109, 0.11276047319924713, 0.1187358756311262, 0.19726111106835578], [0.12177539898451659, 0.0, 0.055961795711944186, 0.22966789049975353, 0.0778947834569141, 0.05294768744860345, 0.05277385323879537, 0.13105129064784152], [0.11355401997442248, 0.055961795711944186, 0.0, 0.20700839916076058, 0.05633052771686116, 0.035111842228188105, 0.040786488679377626, 0.09318023691336884], [0.21079861813688722, 0.22966789049975353, 0.20700839916076058, 0.0, 0.24766777974514673, 0.22484435573231917, 0.2369809387746051, 0.22271814494905198], [0.1630934803709109, 0.0778947834569141, 0.05633052771686116, 0.24766777974514673, 0.0, 0.06523588009567508, 0.05301263683804216, 0.07275622012523357], [0.11276047319924713, 0.05294768744860345, 0.035111842228188105, 0.22484435573231917, 0.06523588009567508, 0.0, 0.05315562900512369, 0.11772975528144762], [0.1187358756311262, 0.05277385323879537, 0.040786488679377626, 0.2369809387746051, 0.05301263683804216, 0.05315562900512369, 0.0, 0.10641390652382973], [0.19726111106835578, 0.13105129064784152, 0.09318023691336884, 0.22271814494905198, 0.07275622012523357, 0.11772975528144762, 0.10641390652382973, 0.0]], [[0.0, 0.07200308108989571, 0.10767361774953989, 0.1237041424297776, 0.09696165633277441, 0.13682265137197216, 0.12292195963134411, 0.06072365003640814], [0.07200308108989571, 0.0, 0.13298989438972852, 0.16522197911099162, 0.126711839301, 0.16154197191396727, 0.1564724967329799, 0.07498057854602438], [0.10767361774953989, 0.13298989438972852, 0.0, 0.07262744833570912, 0.10291379312228799, 0.19404678523645025, 0.06980958907969673, 0.070046489577726], [0.1237041424297776, 0.16522197911099162, 0.07262744833570912, 0.0, 0.0930695212726428, 0.17729342479288301, 0.04978148540634354, 0.09945127565341233], [0.09696165633277441, 0.126711839301, 0.10291379312228799, 0.0930695212726428, 0.0, 0.11081822540058625, 0.06043729306131181, 0.06700486749791063], [0.13682265137197216, 0.16154197191396727, 0.19404678523645025, 0.17729342479288301, 0.11081822540058625, 0.0, 0.15928558316888244, 0.14254263444356233], [0.12292195963134411, 0.1564724967329799, 0.06980958907969673, 0.04978148540634354, 0.06043729306131181, 0.15928558316888244, 0.0, 0.08343037005548638], [0.06072365003640814, 0.07498057854602438, 0.070046489577726, 0.09945127565341233, 0.06700486749791063, 0.14254263444356233, 0.08343037005548638, 0.0]], [[0.0, 0.048898624748761776, 0.042188107720354646, 0.1068670903699874, 0.0628443453578169, 0.07599215832617576, 0.07646403608664093, 0.04567095498732885], [0.048898624748761776, 0.0, 0.08844755580925613, 0.11638650828388898, 0.08682127790464218, 0.06195739284404426, 0.07568069478205482, 0.0676403411173529], [0.042188107720354646, 0.08844755580925613, 0.0, 0.10245171074606174, 0.05400829484953484, 0.0966013629936557, 0.09244918877112324, 0.0487442832750887], [0.1068670903699874, 0.11638650828388898, 0.10245171074606174, 0.0, 0.053240444139904995, 0.06912843069878555, 0.13524857717386912, 0.08883234900342855], [0.0628443453578169, 0.08682127790464218, 0.05400829484953484, 0.053240444139904995, 0.0, 0.06789853646324745, 0.107241188269197, 0.05498574775555027], [0.07599215832617576, 0.06195739284404426, 0.0966013629936557, 0.06912843069878555, 0.06789853646324745, 0.0, 0.09324659157276069, 0.06393076498039751], [0.07646403608664093, 0.07568069478205482, 0.09244918877112324, 0.13524857717386912, 0.107241188269197, 0.09324659157276069, 0.0, 0.055515183059983764], [0.04567095498732885, 0.0676403411173529, 0.0487442832750887, 0.08883234900342855, 0.05498574775555027, 0.06393076498039751, 0.055515183059983764, 0.0]], [[0.0, 0.06083472704458349, 0.13855417347902405, 0.3259380772759305, 0.11556468696238847, 0.09035263223803405, 0.12191475342246916, 0.1627579348149717], [0.06083472704458349, 0.0, 0.16032519503367534, 0.3458507465754215, 0.12605798740674973, 0.12719030932844622, 0.14019377179958895, 0.19217770849100083], [0.13855417347902405, 0.16032519503367534, 0.0, 0.19746284473643674, 0.17072337403229856, 0.1759914912419666, 0.10203628721077805, 0.1530341756160514], [0.3259380772759305, 0.3458507465754215, 0.19746284473643674, 0.0, 0.31322883726466, 0.33049612907619186, 0.23998112061621024, 0.24942304771634913], [0.11556468696238847, 0.12605798740674973, 0.17072337403229856, 0.31322883726466, 0.0, 0.06634224449826837, 0.07869008961485642, 0.09325808817838194], [0.09035263223803405, 0.12719030932844622, 0.1759914912419666, 0.33049612907619186, 0.06634224449826837, 0.0, 0.10838492623050754, 0.10907608213658906], [0.12191475342246916, 0.14019377179958895, 0.10203628721077805, 0.23998112061621024, 0.07869008961485642, 0.10838492623050754, 0.0, 0.07110030346945861], [0.1627579348149717, 0.19217770849100083, 0.1530341756160514, 0.24942304771634913, 0.09325808817838194, 0.10907608213658906, 0.07110030346945861, 0.0]], [[0.0, 0.023413037997437526, 0.02402416110006908, 0.17575454106615712, 0.056782305427913786, 0.0683639086660217, 0.054590574835156544, 0.04881583812677592], [0.023413037997437526, 0.0, 0.020453198067002423, 0.17453605897529595, 0.04394077332186451, 0.06817191236923098, 0.04120866064888516, 0.04320659259486077], [0.02402416110006908, 0.020453198067002423, 0.0, 0.1657728327741009, 0.04496955003835729, 0.07802232939506339, 0.049929628735668724, 0.048766310460030396], [0.17575454106615712, 0.17453605897529595, 0.1657728327741009, 0.0, 0.1455972260243506, 0.20069247717854102, 0.1770458175601793, 0.2067393687842872], [0.056782305427913786, 0.04394077332186451, 0.04496955003835729, 0.1455972260243506, 0.0, 0.07035445093781914, 0.03325472309092498, 0.06820933969226306], [0.0683639086660217, 0.06817191236923098, 0.07802232939506339, 0.20069247717854102, 0.07035445093781914, 0.0, 0.04534986752041405, 0.061128637030901975], [0.054590574835156544, 0.04120866064888516, 0.049929628735668724, 0.1770458175601793, 0.03325472309092498, 0.04534986752041405, 0.0, 0.047490891477917276], [0.04881583812677592, 0.04320659259486077, 0.048766310460030396, 0.2067393687842872, 0.06820933969226306, 0.061128637030901975, 0.047490891477917276, 0.0]], [[0.0, 0.0, 0.0, 0.0, 0.0, 0.0, 0.0, 0.0], [0.0, 0.0, 0.0, 0.0, 0.0, 0.0, 0.0, 0.0], [0.0, 0.0, 0.0, 0.0, 0.0, 0.0, 0.0, 0.0], [0.0, 0.0, 0.0, 0.0, 0.0, 0.0, 0.0, 0.0], [0.0, 0.0, 0.0, 0.0, 0.0, 0.0, 0.0, 0.0], [0.0, 0.0, 0.0, 0.0, 0.0, 0.0, 0.0, 0.0], [0.0, 0.0, 0.0, 0.0, 0.0, 0.0, 0.0, 0.0], [0.0, 0.0, 0.0, 0.0, 0.0, 0.0, 0.0, 0.0]], [[0.0, 0.03159669990416096, 0.04627197869115716, 0.3039647391212012, 0.07019380601649265, 0.0659348408226661, 0.04320899441335777, 0.0570456379736221], [0.03159669990416096, 0.0, 0.040963143067491756, 0.30146635713708225, 0.0554733111640103, 0.04256640068069964, 0.027267917988825902, 0.04441583013622563], [0.04627197869115716, 0.040963143067491756, 0.0, 0.28737647821735646, 0.07871701984432009, 0.04655664522266103, 0.06123544405378709, 0.06827688968523667], [0.3039647391212012, 0.30146635713708225, 0.28737647821735646, 0.0, 0.27003220140477796, 0.2938024776651625, 0.32172958474255914, 0.29501509208794846], [0.07019380601649265, 0.0554733111640103, 0.07871701984432009, 0.27003220140477796, 0.0, 0.06818138457272309, 0.06971062666931056, 0.037848175280268], [0.0659348408226661, 0.04256640068069964, 0.04655664522266103, 0.2938024776651625, 0.06818138457272309, 0.0, 0.0630340727465824, 0.05643584629930022], [0.04320899441335777, 0.027267917988825902, 0.06123544405378709, 0.32172958474255914, 0.06971062666931056, 0.0630340727465824, 0.0, 0.057403154949774535], [0.0570456379736221, 0.04441583013622563, 0.06827688968523667, 0.29501509208794846, 0.037848175280268, 0.05643584629930022, 0.057403154949774535, 0.0]], [[0.0, 0.05132669033222796, 0.09575296492305806, 0.1801571182534674, 0.08792511425823075, 0.08669378281400726, 0.08693259267883546, 0.0970868597514931], [0.05132669033222796, 0.0, 0.09955115487498006, 0.17185194306431265, 0.1042310356715785, 0.11010347513916825, 0.10993065517278501, 0.10558232909120102], [0.09575296492305806, 0.09955115487498006, 0.0, 0.19525309320177534, 0.05815884149452824, 0.07756082618133808, 0.04154847247038374, 0.028733988624259847], [0.1801571182534674, 0.17185194306431265, 0.19525309320177534, 0.0, 0.18546729829871433, 0.17084642640547174, 0.2077470662950004, 0.1957373291421925], [0.08792511425823075, 0.1042310356715785, 0.05815884149452824, 0.18546729829871433, 0.0, 0.028285225157818783, 0.05779234271418442, 0.03392991953625928], [0.08669378281400726, 0.11010347513916825, 0.07756082618133808, 0.17084642640547174, 0.028285225157818783, 0.0, 0.07067030386603675, 0.057906267317607764], [0.08693259267883546, 0.10993065517278501, 0.04154847247038374, 0.2077470662950004, 0.05779234271418442, 0.07067030386603675, 0.0, 0.045172324211053945], [0.0970868597514931, 0.10558232909120102, 0.028733988624259847, 0.1957373291421925, 0.03392991953625928, 0.057906267317607764, 0.045172324211053945, 0.0]], [[0.0, 0.14690709545528965, 0.11214602008767663, 0.16071447674162495, 0.1360944556864854, 0.13083660475521725, 0.06984243432462439, 0.15037924203783432], [0.14690709545528965, 0.0, 0.12538964945455258, 0.14851496573680043, 0.14279044141863592, 0.18910281883609967, 0.16349920272860383, 0.11856479731715047], [0.11214602008767663, 0.12538964945455258, 0.0, 0.10792320493605906, 0.0820825424439308, 0.11058545472861217, 0.07784868608534028, 0.08667637053202064], [0.16071447674162495, 0.14851496573680043, 0.10792320493605906, 0.0, 0.17197390907666082, 0.20892729601938098, 0.12401438933545894, 0.1808034355142186], [0.1360944556864854, 0.14279044141863592, 0.0820825424439308, 0.17197390907666082, 0.0, 0.06733440876482757, 0.11391756311664128, 0.06688265783956873], [0.13083660475521725, 0.18910281883609967, 0.11058545472861217, 0.20892729601938098, 0.06733440876482757, 0.0, 0.11509978911398563, 0.10164941544476062], [0.06984243432462439, 0.16349920272860383, 0.07784868608534028, 0.12401438933545894, 0.11391756311664128, 0.11509978911398563, 0.0, 0.14460146497506624], [0.15037924203783432, 0.11856479731715047, 0.08667637053202064, 0.1808034355142186, 0.06688265783956873, 0.10164941544476062, 0.14460146497506624, 0.0]], [[0.0, 0.13784847258259994, 0.06024930523331814, 0.27800645721082606, 0.22471475744324745, 0.2084608542528765, 0.2280633052496774, 0.21571606125192697], [0.13784847258259994, 0.0, 0.15541695369673317, 0.14433202389728164, 0.11921947701794341, 0.12079826941241117, 0.15408223898331816, 0.16199824383835035], [0.06024930523331814, 0.15541695369673317, 0.0, 0.2852518758604996, 0.21135783083495965, 0.18830114517050728, 0.19975876344113308, 0.1804905740163992], [0.27800645721082606, 0.14433202389728164, 0.2852518758604996, 0.0, 0.1073898424993405, 0.13807890396399877, 0.163431130428483, 0.1924341634126922], [0.22471475744324745, 0.11921947701794341, 0.21135783083495965, 0.1073898424993405, 0.0, 0.03172984698079714, 0.05795243097515268, 0.08574576463516535], [0.2084608542528765, 0.12079826941241117, 0.18830114517050728, 0.13807890396399877, 0.03172984698079714, 0.0, 0.03519234544746712, 0.05657886164361227], [0.2280633052496774, 0.15408223898331816, 0.19975876344113308, 0.163431130428483, 0.05795243097515268, 0.03519234544746712, 0.0, 0.03229650382151728], [0.21571606125192697, 0.16199824383835035, 0.1804905740163992, 0.1924341634126922, 0.08574576463516535, 0.05657886164361227, 0.03229650382151728, 0.0]], [[0.0, 0.4223253773714218, 0.455154262432572, 0.37809997669421047, 0.3378669441077957, 0.1811833840515531, 0.1608174633200175, 0.13751800042975484], [0.4223253773714218, 0.0, 0.07555946640378661, 0.21474077515920634, 0.40144297023016434, 0.3311194865038189, 0.31129880723783454, 0.32259875531805954], [0.455154262432572, 0.07555946640378661, 0.0, 0.2150340035015415, 0.3895206864060461, 0.34879681377975047, 0.3384567684512776, 0.35251731412790593], [0.37809997669421047, 0.21474077515920634, 0.2150340035015415, 0.0, 0.3774316182108521, 0.3061598443969147, 0.2982397957372504, 0.30519890596347177], [0.3378669441077957, 0.40144297023016434, 0.3895206864060461, 0.3774316182108521, 0.0, 0.18312510654345093, 0.23085343512725262, 0.2644352934305176], [0.1811833840515531, 0.3311194865038189, 0.34879681377975047, 0.3061598443969147, 0.18312510654345093, 0.0, 0.051558467974547946, 0.09151762671734641], [0.1608174633200175, 0.31129880723783454, 0.3384567684512776, 0.2982397957372504, 0.23085343512725262, 0.051558467974547946, 0.0, 0.054653447789539525], [0.13751800042975484, 0.32259875531805954, 0.35251731412790593, 0.30519890596347177, 0.2644352934305176, 0.09151762671734641, 0.054653447789539525, 0.0]], [[0.0, 0.06420660580777876, 0.017591797125714462, 0.1444604112366553, 0.21216153384304512, 0.05626045338412824, 0.034217679318378456, 0.04803449713571686], [0.06420660580777876, 0.0, 0.08172038343030348, 0.0807316730897665, 0.27173877358402604, 0.12007269424225236, 0.030039687174785328, 0.016209629873417175], [0.017591797125714462, 0.08172038343030348, 0.0, 0.16175216198721457, 0.19568778971608594, 0.03870988542442535, 0.051781562920239596, 0.0655779825566909], [0.1444604112366553, 0.0807316730897665, 0.16175216198721457, 0.0, 0.34555425328529515, 0.19945594743661796, 0.11060885271522103, 0.09686606991829856], [0.21216153384304512, 0.27173877358402604, 0.19568778971608594, 0.34555425328529515, 0.0, 0.15912550359459304, 0.243999262540851, 0.2567952456158318], [0.05626045338412824, 0.12007269424225236, 0.03870988542442535, 0.19945594743661796, 0.15912550359459304, 0.0, 0.09031023023502768, 0.10403093843780882], [0.034217679318378456, 0.030039687174785328, 0.051781562920239596, 0.11060885271522103, 0.243999262540851, 0.09031023023502768, 0.0, 0.013834826272377618], [0.04803449713571686, 0.016209629873417175, 0.0655779825566909, 0.09686606991829856, 0.2567952456158318, 0.10403093843780882, 0.013834826272377618, 0.0]], [[0.0, 0.10078909936670645, 0.021484949873885256, 0.09498057845091055, 0.03162746230377884, 0.058735374173459726, 0.05511110709200835, 0.1171225102990768], [0.10078909936670645, 0.0, 0.11565805710649667, 0.1784280525589528, 0.07354871252584906, 0.058319181904624415, 0.10919312043373731, 0.21040838971696335], [0.021484949873885256, 0.11565805710649667, 0.0, 0.08269796144648521, 0.04416944607238526, 0.06594686968072355, 0.05635350987728731, 0.09946917399527055], [0.09498057845091055, 0.1784280525589528, 0.08269796144648521, 0.0, 0.11016105114083764, 0.1292150371466973, 0.13022354067421116, 0.06721551328625809], [0.03162746230377884, 0.07354871252584906, 0.04416944607238526, 0.11016105114083764, 0.0, 0.030805337912149042, 0.06683035848707469, 0.1383925376054906], [0.058735374173459726, 0.058319181904624415, 0.06594686968072355, 0.1292150371466973, 0.030805337912149042, 0.0, 0.07315596632806208, 0.157388484996254], [0.05511110709200835, 0.10919312043373731, 0.05635350987728731, 0.13022354067421116, 0.06683035848707469, 0.07315596632806208, 0.0, 0.14158308992117727], [0.1171225102990768, 0.21040838971696335, 0.09946917399527055, 0.06721551328625809, 0.1383925376054906, 0.157388484996254, 0.14158308992117727, 0.0]], [[0.0, 0.050514976919945484, 0.13731844634489104, 0.08992883909885019, 0.11678872335211504, 0.13065692084962957, 0.3125192496532892, 0.07682297000198463], [0.050514976919945484, 0.0, 0.08867175826771732, 0.09385941111824868, 0.08671249528603309, 0.11967073365645874, 0.28793493888815236, 0.027282802626352624], [0.13731844634489104, 0.08867175826771732, 0.0, 0.16056784353319942, 0.11195447778439649, 0.12897694430344175, 0.2814731727880028, 0.06695473767292069], [0.08992883909885019, 0.09385941111824868, 0.16056784353319942, 0.0, 0.06869184590245078, 0.2094203159096001, 0.2340930426741215, 0.099052255189988], [0.11678872335211504, 0.08671249528603309, 0.11195447778439649, 0.06869184590245078, 0.0, 0.20046704214360472, 0.20306675538206273, 0.07157937735814658], [0.13065692084962957, 0.11967073365645874, 0.12897694430344175, 0.2094203159096001, 0.20046704214360472, 0.0, 0.39306218074342636, 0.12980318434889979], [0.3125192496532892, 0.28793493888815236, 0.2814731727880028, 0.2340930426741215, 0.20306675538206273, 0.39306218074342636, 0.0, 0.2702674517671465], [0.07682297000198463, 0.027282802626352624, 0.06695473767292069, 0.099052255189988, 0.07157937735814658, 0.12980318434889979, 0.2702674517671465, 0.0]], [[0.0, 0.05679884786513113, 0.018301208456793464, 0.12128931465403386, 0.03958914972002584, 0.049976818998589315, 0.03876185741878616, 0.09102554198691627], [0.05679884786513113, 0.0, 0.06922293733973241, 0.11966414991440777, 0.08946930724011887, 0.062001758178493724, 0.09148767870312252, 0.14017681513429828], [0.018301208456793464, 0.06922293733973241, 0.0, 0.1329798238927377, 0.045503342441130044, 0.06451541208189243, 0.02662506650232818, 0.0925792957629644], [0.12128931465403386, 0.11966414991440777, 0.1329798238927377, 0.0, 0.11569315335346646, 0.0766891798427689, 0.14638353792919348, 0.1341839464259768], [0.03958914972002584, 0.08946930724011887, 0.045503342441130044, 0.11569315335346646, 0.0, 0.05443540084617183, 0.04677617780683427, 0.05397055111798239], [0.049976818998589315, 0.062001758178493724, 0.06451541208189243, 0.0766891798427689, 0.05443540084617183, 0.0, 0.07797190272502316, 0.09250802903786469], [0.03876185741878616, 0.09148767870312252, 0.02662506650232818, 0.14638353792919348, 0.04677617780683427, 0.07797190272502316, 0.0, 0.08017043719990158], [0.09102554198691627, 0.14017681513429828, 0.0925792957629644, 0.1341839464259768, 0.05397055111798239, 0.09250802903786469, 0.08017043719990158, 0.0]], [[0.0, 0.028646036615174536, 0.04105850585837666, 0.08191909441600068, 0.033183342231744246, 0.06691492903803706, 0.030336712088908757, 0.07157015236189941], [0.028646036615174536, 0.0, 0.02620204701906914, 0.10988835404229129, 0.044049509640267215, 0.0689370355358986, 0.01478229280003209, 0.05420475020455819], [0.04105850585837666, 0.02620204701906914, 0.0, 0.11648068400865595, 0.06039379942598719, 0.08446057899440593, 0.025208415860551545, 0.04862818502286115], [0.08191909441600068, 0.10988835404229129, 0.11648068400865595, 0.0, 0.09263390435720083, 0.11459563072888805, 0.1108530212545258, 0.14687707313379103], [0.033183342231744246, 0.044049509640267215, 0.06039379942598719, 0.09263390435720083, 0.0, 0.04925913252029266, 0.037873133011394285, 0.07143819178840949], [0.06691492903803706, 0.0689370355358986, 0.08446057899440593, 0.11459563072888805, 0.04925913252029266, 0.0, 0.06366484166922184, 0.10103565801965264], [0.030336712088908757, 0.01478229280003209, 0.025208415860551545, 0.1108530212545258, 0.037873133011394285, 0.06366484166922184, 0.0, 0.047703847215452296], [0.07157015236189941, 0.05420475020455819, 0.04862818502286115, 0.14687707313379103, 0.07143819178840949, 0.10103565801965264, 0.047703847215452296, 0.0]], [[0.0, 0.09115175247655712, 0.08534323797896752, 0.12543697696163067, 0.10555266718240475, 0.13667384669950314, 0.18323141219811276, 0.1602679148441116], [0.09115175247655712, 0.0, 0.04967451680307371, 0.14060634118078627, 0.05063893195449744, 0.07203424655026716, 0.10383565618448046, 0.10115984672959465], [0.08534323797896752, 0.04967451680307371, 0.0, 0.10534921937434061, 0.09112803750557012, 0.11165376782617559, 0.14191268850121386, 0.14427430559047122], [0.12543697696163067, 0.14060634118078627, 0.10534921937434061, 0.0, 0.1586665585726165, 0.17390516220868446, 0.21283572322554314, 0.20634780646301856], [0.10555266718240475, 0.05063893195449744, 0.09112803750557012, 0.1586665585726165, 0.0, 0.040016849744434216, 0.08249094256552497, 0.05845319856306158], [0.13667384669950314, 0.07203424655026716, 0.11165376782617559, 0.17390516220868446, 0.040016849744434216, 0.0, 0.05728448928487835, 0.04296196708744644], [0.18323141219811276, 0.10383565618448046, 0.14191268850121386, 0.21283572322554314, 0.08249094256552497, 0.05728448928487835, 0.0, 0.053575170120092976], [0.1602679148441116, 0.10115984672959465, 0.14427430559047122, 0.20634780646301856, 0.05845319856306158, 0.04296196708744644, 0.053575170120092976, 0.0]], [[0.0, 0.06471184030307114, 0.04442009654371279, 0.4646317992337609, 0.13452354953147533, 0.13802118358477472, 0.14697244818115238, 0.10827152857491862], [0.06471184030307114, 0.0, 0.09037149654965175, 0.45771443423345964, 0.08062315181141888, 0.08640901353789213, 0.09334462986823167, 0.055407205460120276], [0.04442009654371279, 0.09037149654965175, 0.0, 0.4457579114513404, 0.16332237455230675, 0.16946098761544282, 0.17506814477488472, 0.13265397185854122], [0.4646317992337609, 0.45771443423345964, 0.4457579114513404, 0.0, 0.5024277121785045, 0.508419107895632, 0.5084143157774687, 0.48855488987265516], [0.13452354953147533, 0.08062315181141888, 0.16332237455230675, 0.5024277121785045, 0.0, 0.013512744686100794, 0.013307360891702655, 0.03472914567536707], [0.13802118358477472, 0.08640901353789213, 0.16946098761544282, 0.508419107895632, 0.013512744686100794, 0.0, 0.01791604160899923, 0.04532552088040224], [0.14697244818115238, 0.09334462986823167, 0.17506814477488472, 0.5084143157774687, 0.013307360891702655, 0.01791604160899923, 0.0, 0.04510377043976521], [0.10827152857491862, 0.055407205460120276, 0.13265397185854122, 0.48855488987265516, 0.03472914567536707, 0.04532552088040224, 0.04510377043976521, 0.0]], [[0.0, 0.08225014569918526, 0.04363533666897357, 0.1912395562376882, 0.11259491176218774, 0.017835877841503707, 0.08225513308611959, 0.0493934132661892], [0.08225014569918526, 0.0, 0.10739933395713833, 0.22021377832653308, 0.1357935657591431, 0.07327443371926434, 0.08591713093184251, 0.09801732605990339], [0.04363533666897357, 0.10739933395713833, 0.0, 0.20473475881886372, 0.10101731040594264, 0.041667777640296576, 0.07377823315460565, 0.031824030642255155], [0.1912395562376882, 0.22021377832653308, 0.20473475881886372, 0.0, 0.2769638876987119, 0.20489213400727094, 0.25861404684480427, 0.22760357620203078], [0.11259491176218774, 0.1357935657591431, 0.10101731040594264, 0.2769638876987119, 0.0, 0.10180069132316592, 0.07434136297945759, 0.07354424662561176], [0.017835877841503707, 0.07327443371926434, 0.041667777640296576, 0.20489213400727094, 0.10180069132316592, 0.0, 0.06485882679792426, 0.03828137212074231], [0.08225513308611959, 0.08591713093184251, 0.07377823315460565, 0.25861404684480427, 0.07434136297945759, 0.06485882679792426, 0.0, 0.04867876565587889], [0.0493934132661892, 0.09801732605990339, 0.031824030642255155, 0.22760357620203078, 0.07354424662561176, 0.03828137212074231, 0.04867876565587889, 0.0]], [[0.0, 0.13250887264605468, 0.3582393258982904, 0.26149359387950466, 0.1274849526070656, 0.22510363724169924, 0.24795724535932737, 0.2357828536648844], [0.13250887264605468, 0.0, 0.3922790145424947, 0.19640964517746518, 0.16145275935791656, 0.27342038959301923, 0.24000657680133358, 0.22180469061922797], [0.3582393258982904, 0.3922790145424947, 0.0, 0.3302927091022225, 0.31105079446363276, 0.2985526078554696, 0.26728146490232857, 0.28143458105341035], [0.26149359387950466, 0.19640964517746518, 0.3302927091022225, 0.0, 0.1758262569724596, 0.2302051803073979, 0.1524365575991323, 0.13997809594791824], [0.1274849526070656, 0.16145275935791656, 0.31105079446363276, 0.1758262569724596, 0.0, 0.12234507133285186, 0.14793413092289187, 0.13522314457178122], [0.22510363724169924, 0.27342038959301923, 0.2985526078554696, 0.2302051803073979, 0.12234507133285186, 0.0, 0.13585332540588274, 0.13672756403335418], [0.24795724535932737, 0.24000657680133358, 0.26728146490232857, 0.1524365575991323, 0.14793413092289187, 0.13585332540588274, 0.0, 0.022572680826538825], [0.2357828536648844, 0.22180469061922797, 0.28143458105341035, 0.13997809594791824, 0.13522314457178122, 0.13672756403335418, 0.022572680826538825, 0.0]], [[0.0, 0.37672724276183894, 0.3079358426445867, 0.4361696539662186, 0.33390037672871226, 0.3145377159602431, 0.3795381112343472, 0.4325139407432065], [0.37672724276183894, 0.0, 0.27276296192252786, 0.08808708951770149, 0.05156256356598883, 0.18815580853083372, 0.07081679493981895, 0.18018227171449205], [0.3079358426445867, 0.27276296192252786, 0.0, 0.3552786074785454, 0.2396698004901447, 0.08791208508196681, 0.325721119122527, 0.42929661624210386], [0.4361696539662186, 0.08808708951770149, 0.3552786074785454, 0.0, 0.1341470432423295, 0.27222188758224275, 0.07550536876990079, 0.13078362805903118], [0.33390037672871226, 0.05156256356598883, 0.2396698004901447, 0.1341470432423295, 0.0, 0.1576164964226139, 0.08936976478261166, 0.19932544459769003], [0.3145377159602431, 0.18815580853083372, 0.08791208508196681, 0.27222188758224275, 0.1576164964226139, 0.0, 0.2449804666033619, 0.3526747555163492], [0.3795381112343472, 0.07081679493981895, 0.325721119122527, 0.07550536876990079, 0.08936976478261166, 0.2449804666033619, 0.0, 0.11247128935564106], [0.4325139407432065, 0.18018227171449205, 0.42929661624210386, 0.13078362805903118, 0.19932544459769003, 0.3526747555163492, 0.11247128935564106, 0.0]], [[0.0, 0.2931097910370365, 0.27896704291271884, 0.2476949793737646, 0.1502218282772011, 0.27113055045466855, 0.3802595568447689, 0.28802625195363857], [0.2931097910370365, 0.0, 0.014748773693953549, 0.047064895305272865, 0.14566297895002409, 0.02288385985311957, 0.09318252568347553, 0.005311588800615152], [0.27896704291271884, 0.014748773693953549, 0.0, 0.03233247808304573, 0.13108868784458155, 0.00813717422500789, 0.1077915134065407, 0.009437764928806259], [0.2476949793737646, 0.047064895305272865, 0.03233247808304573, 0.0, 0.09899859158208131, 0.024199767445106074, 0.13970519337914183, 0.041761039821545755], [0.1502218282772011, 0.14566297895002409, 0.13108868784458155, 0.09899859158208131, 0.0, 0.1230300667426395, 0.23647997701904183, 0.14041968500041233], [0.27113055045466855, 0.02288385985311957, 0.00813717422500789, 0.024199767445106074, 0.1230300667426395, 0.0, 0.11583708490893202, 0.017573922562450123], [0.3802595568447689, 0.09318252568347553, 0.1077915134065407, 0.13970519337914183, 0.23647997701904183, 0.11583708490893202, 0.0, 0.09844724911024293], [0.28802625195363857, 0.005311588800615152, 0.009437764928806259, 0.041761039821545755, 0.14041968500041233, 0.017573922562450123, 0.09844724911024293, 0.0]], [[0.0, 0.0, 0.0, 0.0, 0.0, 0.0, 0.0, 0.0], [0.0, 0.0, 0.0, 0.0, 0.0, 0.0, 0.0, 0.0], [0.0, 0.0, 0.0, 0.0, 0.0, 0.0, 0.0, 0.0], [0.0, 0.0, 0.0, 0.0, 0.0, 0.0, 0.0, 0.0], [0.0, 0.0, 0.0, 0.0, 0.0, 0.0, 0.0, 0.0], [0.0, 0.0, 0.0, 0.0, 0.0, 0.0, 0.0, 0.0], [0.0, 0.0, 0.0, 0.0, 0.0, 0.0, 0.0, 0.0], [0.0, 0.0, 0.0, 0.0, 0.0, 0.0, 0.0, 0.0]], [[0.0, 0.055693408427613965, 0.057484402402464545, 0.2930941290045192, 0.036772351262170884, 0.11583545009375569, 0.07984228089528235, 0.12294998149110724], [0.055693408427613965, 0.0, 0.07271019483663196, 0.2827335332014625, 0.0595503500006904, 0.06378538567568566, 0.11342781350942838, 0.07435289325559047], [0.057484402402464545, 0.07271019483663196, 0.0, 0.2964083484243353, 0.033696555928092085, 0.1286601876633227, 0.10333329753039343, 0.10962610887083565], [0.2930941290045192, 0.2827335332014625, 0.2964083484243353, 0.0, 0.2752588134141945, 0.2630612115993996, 0.24029078775462112, 0.26227438800282155], [0.036772351262170884, 0.0595503500006904, 0.033696555928092085, 0.2752588134141945, 0.0, 0.11470830207315627, 0.0740956352554128, 0.10673894645838067], [0.11583545009375569, 0.06378538567568566, 0.1286601876633227, 0.2630612115993996, 0.11470830207315627, 0.0, 0.15215145237539102, 0.055490794649117506], [0.07984228089528235, 0.11342781350942838, 0.10333329753039343, 0.24029078775462112, 0.0740956352554128, 0.15215145237539102, 0.0, 0.1573528838633739], [0.12294998149110724, 0.07435289325559047, 0.10962610887083565, 0.26227438800282155, 0.10673894645838067, 0.055490794649117506, 0.1573528838633739, 0.0]], [[0.0, 0.040793305384870415, 0.1979131722735076, 0.20146173467276554, 0.08561066351400899, 0.0873995407058584, 0.1266839954561163, 0.08635823222737157], [0.040793305384870415, 0.0, 0.22726514400782813, 0.20056685968819724, 0.07622352581739911, 0.07868237131814884, 0.12397410039088197, 0.08517709430448579], [0.1979131722735076, 0.22726514400782813, 0.0, 0.2137584217002174, 0.26681357313152304, 0.2600665880019417, 0.26922136816476283, 0.24130777742613088], [0.20146173467276554, 0.20056685968819724, 0.2137584217002174, 0.0, 0.24168411419908722, 0.22824244515664388, 0.2546241562343521, 0.20135704369488175], [0.08561066351400899, 0.07622352581739911, 0.26681357313152304, 0.24168411419908722, 0.0, 0.03151644026842984, 0.10629424712698962, 0.0690823812063505], [0.0873995407058584, 0.07868237131814884, 0.2600665880019417, 0.22824244515664388, 0.03151644026842984, 0.0, 0.13142504762212098, 0.08096791993425197], [0.1266839954561163, 0.12397410039088197, 0.26922136816476283, 0.2546241562343521, 0.10629424712698962, 0.13142504762212098, 0.0, 0.0752797632240059], [0.08635823222737157, 0.08517709430448579, 0.24130777742613088, 0.20135704369488175, 0.0690823812063505, 0.08096791993425197, 0.0752797632240059, 0.0]], [[0.0, 0.06376879875485941, 0.03586703680568858, 0.3043243628154728, 0.024585870412027134, 0.20617466058763734, 0.06807118342011495, 0.13467566103914247], [0.06376879875485941, 0.0, 0.040889933394461765, 0.27836126864671795, 0.048990889070334546, 0.16136090363380098, 0.043657429497371704, 0.08529007210109327], [0.03586703680568858, 0.040889933394461765, 0.0, 0.28809450992768865, 0.01416954852714695, 0.19795999195611333, 0.06699663936914593, 0.11198997674058035], [0.3043243628154728, 0.27836126864671795, 0.28809450992768865, 0.0, 0.2902045552985029, 0.2651579704451134, 0.296109772214004, 0.22361836571414806], [0.024585870412027134, 0.048990889070334546, 0.01416954852714695, 0.2902045552985029, 0.0, 0.20076813115875058, 0.06899177883048126, 0.12038037254268141], [0.20617466058763734, 0.16136090363380098, 0.19795999195611333, 0.2651579704451134, 0.20076813115875058, 0.0, 0.14879111303079098, 0.13460978186504596], [0.06807118342011495, 0.043657429497371704, 0.06699663936914593, 0.296109772214004, 0.06899177883048126, 0.14879111303079098, 0.0, 0.09811841159017257], [0.13467566103914247, 0.08529007210109327, 0.11198997674058035, 0.22361836571414806, 0.12038037254268141, 0.13460978186504596, 0.09811841159017257, 0.0]], [[0.0, 0.32503028031914605, 0.5461616552992834, 0.4995364378986225, 0.4376283281062166, 0.2197909540466709, 0.12329016343709844, 0.5805368227421094], [0.32503028031914605, 0.0, 0.2710821005668132, 0.23146785447117788, 0.1984963280791645, 0.16317421444657335, 0.28660562060116457, 0.3646549640328121], [0.5461616552992834, 0.2710821005668132, 0.0, 0.2613200407138969, 0.2590959109737931, 0.3817829787526974, 0.5154174557133054, 0.26189437338990507], [0.4995364378986225, 0.23146785447117788, 0.2613200407138969, 0.0, 0.22827195509301496, 0.3471124110631727, 0.43964439545747924, 0.35877013379764205], [0.4376283281062166, 0.1984963280791645, 0.2590959109737931, 0.22827195509301496, 0.0, 0.23293329677006192, 0.3586182768948962, 0.21727192892748362], [0.2197909540466709, 0.16317421444657335, 0.3817829787526974, 0.3471124110631727, 0.23293329677006192, 0.0, 0.15695817736962767, 0.3977862507498996], [0.12329016343709844, 0.28660562060116457, 0.5154174557133054, 0.43964439545747924, 0.3586182768948962, 0.15695817736962767, 0.0, 0.5166303600587914], [0.5805368227421094, 0.3646549640328121, 0.26189437338990507, 0.35877013379764205, 0.21727192892748362, 0.3977862507498996, 0.5166303600587914, 0.0]], [[0.0, 0.1708269778278383, 0.0892478490056831, 0.05145146721011317, 0.11740625383314716, 0.14146141082339247, 0.06330633632917121, 0.08805066074709171], [0.1708269778278383, 0.0, 0.17926273402438803, 0.19160655916345226, 0.12598728738615506, 0.10976404577364197, 0.19237107516728336, 0.15727291420465453], [0.0892478490056831, 0.17926273402438803, 0.0, 0.12521081614816953, 0.10533353016012413, 0.17981981464549712, 0.08886129965607988, 0.12123278945726101], [0.05145146721011317, 0.19160655916345226, 0.12521081614816953, 0.0, 0.15706547649537056, 0.16395287832329908, 0.07248463507642205, 0.08373825095104831], [0.11740625383314716, 0.12598728738615506, 0.10533353016012413, 0.15706547649537056, 0.0, 0.10364828218892534, 0.11879238929089017, 0.11484228769828307], [0.14146141082339247, 0.10976404577364197, 0.17981981464549712, 0.16395287832329908, 0.10364828218892534, 0.0, 0.15686503113872144, 0.13158092671909843], [0.06330633632917121, 0.19237107516728336, 0.08886129965607988, 0.07248463507642205, 0.11879238929089017, 0.15686503113872144, 0.0, 0.061264545514409414], [0.08805066074709171, 0.15727291420465453, 0.12123278945726101, 0.08373825095104831, 0.11484228769828307, 0.13158092671909843, 0.061264545514409414, 0.0]], [[0.0, 0.1808276890775776, 0.07531138688621755, 0.23208448659368647, 0.09954121240079564, 0.06671669379597402, 0.07887870726715623, 0.09211541480921338], [0.1808276890775776, 0.0, 0.2170910862904742, 0.29870408979103913, 0.16767209624034005, 0.17495185205899239, 0.2029576166247243, 0.1881434891392852], [0.07531138688621755, 0.2170910862904742, 0.0, 0.22210102884838478, 0.08418479409431008, 0.05903929133346585, 0.0746675483397971, 0.06002032769129368], [0.23208448659368647, 0.29870408979103913, 0.22210102884838478, 0.0, 0.2289568857828834, 0.2077467030711388, 0.26743372964192924, 0.21264695495707767], [0.09954121240079564, 0.16767209624034005, 0.08418479409431008, 0.2289568857828834, 0.0, 0.04739283709521915, 0.09310704250465945, 0.03787592049671896], [0.06671669379597402, 0.17495185205899239, 0.05903929133346585, 0.2077467030711388, 0.04739283709521915, 0.0, 0.09336234919591256, 0.02947122410916876], [0.07887870726715623, 0.2029576166247243, 0.0746675483397971, 0.26743372964192924, 0.09310704250465945, 0.09336234919591256, 0.0, 0.09923854263183736], [0.09211541480921338, 0.1881434891392852, 0.06002032769129368, 0.21264695495707767, 0.03787592049671896, 0.02947122410916876, 0.09923854263183736, 0.0]], [[0.0, 0.09653447955110099, 0.19044789071342388, 0.1231969061823575, 0.08770511876656564, 0.10211086857285791, 0.0748377218594738, 0.1212236822820608], [0.09653447955110099, 0.0, 0.09949473343208967, 0.11673721115680911, 0.03305109891607333, 0.006361721761959913, 0.058948082836996686, 0.06869576012934572], [0.19044789071342388, 0.09949473343208967, 0.0, 0.18244262411409226, 0.10872493978223978, 0.09338373319792662, 0.13753597734790077, 0.10740210194864153], [0.1231969061823575, 0.11673721115680911, 0.18244262411409226, 0.0, 0.1394936501649472, 0.11854773169131017, 0.08045295106336572, 0.09478930606894617], [0.08770511876656564, 0.03305109891607333, 0.10872493978223978, 0.1394936501649472, 0.0, 0.034948275685685024, 0.06815368188817687, 0.08320926513682574], [0.10211086857285791, 0.006361721761959913, 0.09338373319792662, 0.11854773169131017, 0.034948275685685024, 0.0, 0.06109880746607811, 0.06617676064510206], [0.0748377218594738, 0.058948082836996686, 0.13753597734790077, 0.08045295106336572, 0.06815368188817687, 0.06109880746607811, 0.0, 0.04784819103780072], [0.1212236822820608, 0.06869576012934572, 0.10740210194864153, 0.09478930606894617, 0.08320926513682574, 0.06617676064510206, 0.04784819103780072, 0.0]], [[0.0, 0.1447401842942267, 0.12326817240800078, 0.3263421118847035, 0.07158226961398968, 0.21149115715846714, 0.2949627734942789, 0.175175453131538], [0.1447401842942267, 0.0, 0.22725831919220538, 0.3721007475906425, 0.14992202134663152, 0.22165015028509216, 0.2922003613448687, 0.13939743591622739], [0.12326817240800078, 0.22725831919220538, 0.0, 0.2535594128079304, 0.12061988418224998, 0.21020303727117953, 0.24011157205233194, 0.19397093810610333], [0.3263421118847035, 0.3721007475906425, 0.2535594128079304, 0.0, 0.3219753648090359, 0.25221032009233896, 0.23501277573606058, 0.30090740627472745], [0.07158226961398968, 0.14992202134663152, 0.12061988418224998, 0.3219753648090359, 0.0, 0.187693346451022, 0.296737413812812, 0.17508908621051164], [0.21149115715846714, 0.22165015028509216, 0.21020303727117953, 0.25221032009233896, 0.187693346451022, 0.0, 0.25111611681313506, 0.1464049476639424], [0.2949627734942789, 0.2922003613448687, 0.24011157205233194, 0.23501277573606058, 0.296737413812812, 0.25111611681313506, 0.0, 0.18754587690284094], [0.175175453131538, 0.13939743591622739, 0.19397093810610333, 0.30090740627472745, 0.17508908621051164, 0.1464049476639424, 0.18754587690284094, 0.0]], [[0.0, 0.0, 0.0, 0.0, 0.0, 0.0, 0.0, 0.0], [0.0, 0.0, 0.0, 0.0, 0.0, 0.0, 0.0, 0.0], [0.0, 0.0, 0.0, 0.0, 0.0, 0.0, 0.0, 0.0], [0.0, 0.0, 0.0, 0.0, 0.0, 0.0, 0.0, 0.0], [0.0, 0.0, 0.0, 0.0, 0.0, 0.0, 0.0, 0.0], [0.0, 0.0, 0.0, 0.0, 0.0, 0.0, 0.0, 0.0], [0.0, 0.0, 0.0, 0.0, 0.0, 0.0, 0.0, 0.0], [0.0, 0.0, 0.0, 0.0, 0.0, 0.0, 0.0, 0.0]], [[0.0, 0.0, 0.0, 0.0, 0.0, 0.0, 0.0, 0.0], [0.0, 0.0, 0.0, 0.0, 0.0, 0.0, 0.0, 0.0], [0.0, 0.0, 0.0, 0.0, 0.0, 0.0, 0.0, 0.0], [0.0, 0.0, 0.0, 0.0, 0.0, 0.0, 0.0, 0.0], [0.0, 0.0, 0.0, 0.0, 0.0, 0.0, 0.0, 0.0], [0.0, 0.0, 0.0, 0.0, 0.0, 0.0, 0.0, 0.0], [0.0, 0.0, 0.0, 0.0, 0.0, 0.0, 0.0, 0.0], [0.0, 0.0, 0.0, 0.0, 0.0, 0.0, 0.0, 0.0]], [[0.0, 0.0, 0.0, 0.0, 0.0, 0.0, 0.0, 0.0], [0.0, 0.0, 0.0, 0.0, 0.0, 0.0, 0.0, 0.0], [0.0, 0.0, 0.0, 0.0, 0.0, 0.0, 0.0, 0.0], [0.0, 0.0, 0.0, 0.0, 0.0, 0.0, 0.0, 0.0], [0.0, 0.0, 0.0, 0.0, 0.0, 0.0, 0.0, 0.0], [0.0, 0.0, 0.0, 0.0, 0.0, 0.0, 0.0, 0.0], [0.0, 0.0, 0.0, 0.0, 0.0, 0.0, 0.0, 0.0], [0.0, 0.0, 0.0, 0.0, 0.0, 0.0, 0.0, 0.0]], [[0.0, 0.0, 0.0, 0.0, 0.0, 0.0, 0.0, 0.0], [0.0, 0.0, 0.0, 0.0, 0.0, 0.0, 0.0, 0.0], [0.0, 0.0, 0.0, 0.0, 0.0, 0.0, 0.0, 0.0], [0.0, 0.0, 0.0, 0.0, 0.0, 0.0, 0.0, 0.0], [0.0, 0.0, 0.0, 0.0, 0.0, 0.0, 0.0, 0.0], [0.0, 0.0, 0.0, 0.0, 0.0, 0.0, 0.0, 0.0], [0.0, 0.0, 0.0, 0.0, 0.0, 0.0, 0.0, 0.0], [0.0, 0.0, 0.0, 0.0, 0.0, 0.0, 0.0, 0.0]], [[0.0, 0.08628173313892715, 0.17684553554972898, 0.2981955318358659, 0.16097537892258204, 0.1513090112753264, 0.11792193797131496, 0.15553389719519878], [0.08628173313892715, 0.0, 0.1591228566797242, 0.2238735171209358, 0.17657314733643134, 0.133682456526219, 0.11838638112882074, 0.11820408588146425], [0.17684553554972898, 0.1591228566797242, 0.0, 0.24612795166316456, 0.07482865232994443, 0.21554401295104875, 0.1993990137451842, 0.20286267696252652], [0.2981955318358659, 0.2238735171209358, 0.24612795166316456, 0.0, 0.2943901370302222, 0.2850841693799107, 0.31786296522559704, 0.26925574764649185], [0.16097537892258204, 0.17657314733643134, 0.07482865232994443, 0.2943901370302222, 0.0, 0.24291852108283796, 0.2101401930307554, 0.23588298345251432], [0.1513090112753264, 0.133682456526219, 0.21554401295104875, 0.2850841693799107, 0.24291852108283796, 0.0, 0.12602907303578875, 0.07015375736816157], [0.11792193797131496, 0.11838638112882074, 0.1993990137451842, 0.31786296522559704, 0.2101401930307554, 0.12602907303578875, 0.0, 0.10494799980249622], [0.15553389719519878, 0.11820408588146425, 0.20286267696252652, 0.26925574764649185, 0.23588298345251432, 0.07015375736816157, 0.10494799980249622, 0.0]], [[0.0, 0.05370791274719659, 0.08519714493601732, 0.312586953094108, 0.06458846939346706, 0.09339888353359785, 0.07620580090390211, 0.10900112188353032], [0.05370791274719659, 0.0, 0.07579848388136635, 0.325291165411397, 0.078883432272884, 0.07029327264210182, 0.03209412746116435, 0.08900781071338054], [0.08519714493601732, 0.07579848388136635, 0.0, 0.26910712030817513, 0.1150663584089009, 0.052571174299087656, 0.09927439574768133, 0.04318345653605729], [0.312586953094108, 0.325291165411397, 0.26910712030817513, 0.0, 0.35347041352981773, 0.31471909891841904, 0.340800710864692, 0.27621787589339647], [0.06458846939346706, 0.078883432272884, 0.1150663584089009, 0.35347041352981773, 0.0, 0.09733035687022673, 0.0891955026067191, 0.12475750267226522], [0.09339888353359785, 0.07029327264210182, 0.052571174299087656, 0.31471909891841904, 0.09733035687022673, 0.0, 0.09168380938131118, 0.06425323608342352], [0.07620580090390211, 0.03209412746116435, 0.09927439574768133, 0.340800710864692, 0.0891955026067191, 0.09168380938131118, 0.0, 0.10062289721102514], [0.10900112188353032, 0.08900781071338054, 0.04318345653605729, 0.27621787589339647, 0.12475750267226522, 0.06425323608342352, 0.10062289721102514, 0.0]], [[0.0, 0.13498806046928905, 0.13282200289632534, 0.0985675214415447, 0.04917338902925907, 0.16184879112482456, 0.11007866001360389, 0.12062574364572852], [0.13498806046928905, 0.0, 0.11598918640341122, 0.2053280940426589, 0.16509698959577931, 0.2031677885672351, 0.045926706934551385, 0.07951451226801586], [0.13282200289632534, 0.11598918640341122, 0.0, 0.22881327645462585, 0.12465242990119778, 0.26714423954306427, 0.13886928851371874, 0.17274964560107836], [0.0985675214415447, 0.2053280940426589, 0.22881327645462585, 0.0, 0.12645830189627302, 0.1062383164271168, 0.16550437298743362, 0.15228859170897566], [0.04917338902925907, 0.16509698959577931, 0.12465242990119778, 0.12645830189627302, 0.0, 0.20375039696645542, 0.15018605377507702, 0.16607750914541827], [0.16184879112482456, 0.2031677885672351, 0.26714423954306427, 0.1062383164271168, 0.20375039696645542, 0.0, 0.15919238695305582, 0.1279892143343148], [0.11007866001360389, 0.045926706934551385, 0.13886928851371874, 0.16550437298743362, 0.15018605377507702, 0.15919238695305582, 0.0, 0.036877145441640086], [0.12062574364572852, 0.07951451226801586, 0.17274964560107836, 0.15228859170897566, 0.16607750914541827, 0.1279892143343148, 0.036877145441640086, 0.0]], [[0.0, 0.06955681760938592, 0.06756244102393442, 0.1441694254653063, 0.08663917789995536, 0.07274401850143171, 0.08809083434531714, 0.09976697134400123], [0.06955681760938592, 0.0, 0.07383162432354583, 0.17855363363854482, 0.08426091144206024, 0.09237440248149721, 0.06963070575474738, 0.10285618230027929], [0.06756244102393442, 0.07383162432354583, 0.0, 0.1439321872244165, 0.12687170344441892, 0.08201817606854932, 0.10606032816376341, 0.0963194033321979], [0.1441694254653063, 0.17855363363854482, 0.1439321872244165, 0.0, 0.20181659696568116, 0.15449134417396115, 0.19837485714124484, 0.156632510626885], [0.08663917789995536, 0.08426091144206024, 0.12687170344441892, 0.20181659696568116, 0.0, 0.08045185893096364, 0.0405255987514101, 0.09582479451021855], [0.07274401850143171, 0.09237440248149721, 0.08201817606854932, 0.15449134417396115, 0.08045185893096364, 0.0, 0.06173070461930352, 0.03423135594199792], [0.08809083434531714, 0.06963070575474738, 0.10606032816376341, 0.19837485714124484, 0.0405255987514101, 0.06173070461930352, 0.0, 0.07044205097323555], [0.09976697134400123, 0.10285618230027929, 0.0963194033321979, 0.156632510626885, 0.09582479451021855, 0.03423135594199792, 0.07044205097323555, 0.0]], [[0.0, 0.18426133939769804, 0.17316603033706257, 0.3665211316321388, 0.07520233971232385, 0.13714363880060546, 0.18227955318985034, 0.09536088813107738], [0.18426133939769804, 0.0, 0.03385728155741214, 0.3049145746111967, 0.11516539913523394, 0.07889257950227657, 0.05726082397054802, 0.09574824773750182], [0.17316603033706257, 0.03385728155741214, 0.0, 0.28504256167520625, 0.0997012503423119, 0.07396609731008322, 0.038723179543964585, 0.07944179480103865], [0.3665211316321388, 0.3049145746111967, 0.28504256167520625, 0.0, 0.3224486117893923, 0.3429995280011057, 0.25550822517081234, 0.31483928178978915], [0.07520233971232385, 0.11516539913523394, 0.0997012503423119, 0.3224486117893923, 0.0, 0.07597314540547574, 0.1119344635235804, 0.02063475572242393], [0.13714363880060546, 0.07889257950227657, 0.07396609731008322, 0.3429995280011057, 0.07597314540547574, 0.0, 0.10826306034055479, 0.06161924223830688], [0.18227955318985034, 0.05726082397054802, 0.038723179543964585, 0.25550822517081234, 0.1119344635235804, 0.10826306034055479, 0.0, 0.09435991116650107], [0.09536088813107738, 0.09574824773750182, 0.07944179480103865, 0.31483928178978915, 0.02063475572242393, 0.06161924223830688, 0.09435991116650107, 0.0]], [[0.0, 0.15931343172300683, 0.14463820933223365, 0.2591236913682605, 0.12996625656332372, 0.10636510136339956, 0.20213155625603413, 0.22762747896252108], [0.15931343172300683, 0.0, 0.1293301544416507, 0.22877369122121483, 0.0726205786249439, 0.07346364209081771, 0.07725700518448127, 0.10690407760301433], [0.14463820933223365, 0.1293301544416507, 0.0, 0.18729963519515472, 0.16995925929238112, 0.15083954368032074, 0.17614520401326242, 0.23159715641184345], [0.2591236913682605, 0.22877369122121483, 0.18729963519515472, 0.0, 0.26813407608021256, 0.25269726511380214, 0.21332217179704996, 0.3004467170698117], [0.12996625656332372, 0.0726205786249439, 0.16995925929238112, 0.26813407608021256, 0.0, 0.026485083470085196, 0.10677635313896314, 0.10040733113088371], [0.10636510136339956, 0.07346364209081771, 0.15083954368032074, 0.25269726511380214, 0.026485083470085196, 0.0, 0.11227705292706666, 0.12361579163218261], [0.20213155625603413, 0.07725700518448127, 0.17614520401326242, 0.21332217179704996, 0.10677635313896314, 0.11227705292706666, 0.0, 0.09453309069503564], [0.22762747896252108, 0.10690407760301433, 0.23159715641184345, 0.3004467170698117, 0.10040733113088371, 0.12361579163218261, 0.09453309069503564, 0.0]], [[0.0, 0.2646403592418662, 0.25229091971724205, 0.5540272380573462, 0.22306610315177317, 0.15804961136189932, 0.24935535835783446, 0.31752582955929465], [0.2646403592418662, 0.0, 0.33129286265568997, 0.6855735250104661, 0.3018997195022478, 0.39249600790396244, 0.4230162823412154, 0.10546554536229247], [0.25229091971724205, 0.33129286265568997, 0.0, 0.4361420407496352, 0.3535828890419398, 0.2585001265756187, 0.30197314938492675, 0.3367768463663244], [0.5540272380573462, 0.6855735250104661, 0.4361420407496352, 0.0, 0.5969227966042995, 0.43477889665841374, 0.40700201943151665, 0.7005558404769615], [0.22306610315177317, 0.3018997195022478, 0.3535828890419398, 0.5969227966042995, 0.0, 0.2996259227634205, 0.23345172518542173, 0.328661888816413], [0.15804961136189932, 0.39249600790396244, 0.2585001265756187, 0.43477889665841374, 0.2996259227634205, 0.0, 0.18149994724772658, 0.4407734290892949], [0.24935535835783446, 0.4230162823412154, 0.30197314938492675, 0.40700201943151665, 0.23345172518542173, 0.18149994724772658, 0.0, 0.4621452721675216], [0.31752582955929465, 0.10546554536229247, 0.3367768463663244, 0.7005558404769615, 0.328661888816413, 0.4407734290892949, 0.4621452721675216, 0.0]], [[0.0, 0.06867687402888825, 0.15275856624014747, 0.31983984769546003, 0.12129703048748319, 0.09712945335572468, 0.17391720512406286, 0.08036385463444758], [0.06867687402888825, 0.0, 0.1505991287548926, 0.30633616199535735, 0.06263933865325078, 0.05929741408290831, 0.1761195685822359, 0.07866117200814945], [0.15275856624014747, 0.1505991287548926, 0.0, 0.18415418454881038, 0.19148534330120678, 0.11441281086421079, 0.08681306956301622, 0.0924932600981572], [0.31983984769546003, 0.30633616199535735, 0.18415418454881038, 0.0, 0.32156088773500996, 0.26576444591551684, 0.18498263801304643, 0.24762496355630384], [0.12129703048748319, 0.06263933865325078, 0.19148534330120678, 0.32156088773500996, 0.0, 0.09385319643828796, 0.20437463590297847, 0.11888844397628022], [0.09712945335572468, 0.05929741408290831, 0.11441281086421079, 0.26576444591551684, 0.09385319643828796, 0.0, 0.13391653189864255, 0.07066256153821669], [0.17391720512406286, 0.1761195685822359, 0.08681306956301622, 0.18498263801304643, 0.20437463590297847, 0.13391653189864255, 0.0, 0.11195926447875766], [0.08036385463444758, 0.07866117200814945, 0.0924932600981572, 0.24762496355630384, 0.11888844397628022, 0.07066256153821669, 0.11195926447875766, 0.0]], [[0.0, 0.2360199646015226, 0.15266625512729445, 0.36839467882735266, 0.4243827149050638, 0.46849463232116745, 0.4236041192784741, 0.3788980747811911], [0.2360199646015226, 0.0, 0.22277024379124205, 0.20594299883637912, 0.42094338529263203, 0.4431561275340967, 0.4034614959868802, 0.36871811719980285], [0.15266625512729445, 0.22277024379124205, 0.0, 0.27997983181954844, 0.33689691232062774, 0.39809026039515816, 0.34023128619054116, 0.2654599767578333], [0.36839467882735266, 0.20594299883637912, 0.27997983181954844, 0.0, 0.3262575880293345, 0.34618461271409867, 0.30486365910494817, 0.2628144717513322], [0.4243827149050638, 0.42094338529263203, 0.33689691232062774, 0.3262575880293345, 0.0, 0.09131509019751517, 0.03978906180420202, 0.11031568030597198], [0.46849463232116745, 0.4431561275340967, 0.39809026039515816, 0.34618461271409867, 0.09131509019751517, 0.0, 0.06875241310433745, 0.1889194016816968], [0.4236041192784741, 0.4034614959868802, 0.34023128619054116, 0.30486365910494817, 0.03978906180420202, 0.06875241310433745, 0.0, 0.1228987221830447], [0.3788980747811911, 0.36871811719980285, 0.2654599767578333, 0.2628144717513322, 0.11031568030597198, 0.1889194016816968, 0.1228987221830447, 0.0]], [[0.0, 0.04570314897595306, 0.09339513878844226, 0.13633360009852166, 0.1153564265631527, 0.05792537172512695, 0.05207758676999838, 0.07892751167562766], [0.04570314897595306, 0.0, 0.1292605457331241, 0.17434015289111926, 0.11468480518205765, 0.08623183007805907, 0.08839653808390786, 0.11871681439099474], [0.09339513878844226, 0.1292605457331241, 0.0, 0.09307890759847187, 0.12426324015591574, 0.04799251272151531, 0.04863772965836639, 0.04054765962616216], [0.13633360009852166, 0.17434015289111926, 0.09307890759847187, 0.0, 0.2112747206396686, 0.11955068680828604, 0.09698264138604198, 0.06654098783538892], [0.1153564265631527, 0.11468480518205765, 0.12426324015591574, 0.2112747206396686, 0.0, 0.09612199032773562, 0.12191839331882448, 0.14687377532390664], [0.05792537172512695, 0.08623183007805907, 0.04799251272151531, 0.11955068680828604, 0.09612199032773562, 0.0, 0.027905180961504256, 0.05444227092079721], [0.05207758676999838, 0.08839653808390786, 0.04863772965836639, 0.09698264138604198, 0.12191839331882448, 0.027905180961504256, 0.0, 0.033046420969564436], [0.07892751167562766, 0.11871681439099474, 0.04054765962616216, 0.06654098783538892, 0.14687377532390664, 0.05444227092079721, 0.033046420969564436, 0.0]], [[0.0, 0.33910639832068973, 0.3029435444478521, 0.41568069203679525, 0.46168279481765445, 0.4108862086368815, 0.3970470202575338, 0.3632931897525238], [0.33910639832068973, 0.0, 0.05917836178020058, 0.13726231003795447, 0.1331834656790915, 0.07830626347120624, 0.110591203611526, 0.12850832162479311], [0.3029435444478521, 0.05917836178020058, 0.0, 0.1314978059714395, 0.18140667518154802, 0.1198748538345232, 0.1065478087932527, 0.096500181390665], [0.41568069203679525, 0.13726231003795447, 0.1314978059714395, 0.0, 0.14853915745152654, 0.10422934036945487, 0.027055465688445787, 0.062343968935474336], [0.46168279481765445, 0.1331834656790915, 0.18140667518154802, 0.14853915745152654, 0.0, 0.06373021174307487, 0.137961922109263, 0.19037872469904116], [0.4108862086368815, 0.07830626347120624, 0.1198748538345232, 0.10422934036945487, 0.06373021174307487, 0.0, 0.08564051146451702, 0.13300611473722362], [0.3970470202575338, 0.110591203611526, 0.1065478087932527, 0.027055465688445787, 0.137961922109263, 0.08564051146451702, 0.0, 0.05535735815454968], [0.3632931897525238, 0.12850832162479311, 0.096500181390665, 0.062343968935474336, 0.19037872469904116, 0.13300611473722362, 0.05535735815454968, 0.0]], [[0.0, 0.00672396234229228, 0.12590176237134815, 0.1418447850884607, 0.1429961973809589, 0.2547368356877753, 0.25066565449015354, 0.22648302908003595], [0.00672396234229228, 0.0, 0.12598286558041338, 0.13657743332185837, 0.14648512387784574, 0.25129523522383923, 0.24984262990987616, 0.22347760412112294], [0.12590176237134815, 0.12598286558041338, 0.0, 0.1211331380121047, 0.07382878211733036, 0.1673260076680914, 0.1289789972809555, 0.13110750508916408], [0.1418447850884607, 0.13657743332185837, 0.1211331380121047, 0.0, 0.19048022841077933, 0.13363410855463712, 0.184121533983458, 0.11647081963500301], [0.1429961973809589, 0.14648512387784574, 0.07382878211733036, 0.19048022841077933, 0.0, 0.23055190240305953, 0.16482040591399186, 0.19494299316714256], [0.2547368356877753, 0.25129523522383923, 0.1673260076680914, 0.13363410855463712, 0.23055190240305953, 0.0, 0.11688813834917906, 0.03903592375841477], [0.25066565449015354, 0.24984262990987616, 0.1289789972809555, 0.184121533983458, 0.16482040591399186, 0.11688813834917906, 0.0, 0.09031973127852831], [0.22648302908003595, 0.22347760412112294, 0.13110750508916408, 0.11647081963500301, 0.19494299316714256, 0.03903592375841477, 0.09031973127852831, 0.0]], [[0.0, 0.09504324642392235, 0.027082621181677185, 0.007130178934825668, 0.011387202369370152, 0.031694440759774296, 0.10566396903203881, 0.09567734499212183], [0.09504324642392235, 0.0, 0.12198606211805012, 0.1021419372599158, 0.08369811056201096, 0.06343965401758533, 0.01067660870448776, 0.0006370790540616254], [0.027082621181677185, 0.12198606211805012, 0.0, 0.019953999751272412, 0.038464951616205216, 0.05875596582973832, 0.13257575934682353, 0.12261840427354954], [0.007130178934825668, 0.1021419372599158, 0.019953999751272412, 0.0, 0.01851675263033242, 0.03882088021509143, 0.11275505009286502, 0.10277560705785971], [0.011387202369370152, 0.08369811056201096, 0.038464951616205216, 0.01851675263033242, 0.0, 0.020310420381173925, 0.09433011468282777, 0.08433284142848403], [0.031694440759774296, 0.06343965401758533, 0.05875596582973832, 0.03882088021509143, 0.020310420381173925, 0.0, 0.07408896702666246, 0.0640753435331785], [0.10566396903203881, 0.01067660870448776, 0.13257575934682353, 0.11275505009286502, 0.09433011468282777, 0.07408896702666246, 0.0, 0.010039570372497307], [0.09567734499212183, 0.0006370790540616254, 0.12261840427354954, 0.10277560705785971, 0.08433284142848403, 0.0640753435331785, 0.010039570372497307, 0.0]], [[0.0, 0.050457690613353055, 0.08081781308648713, 0.5675122315635583, 0.07688045025171057, 0.06026675596111351, 0.08022521327096487, 0.06111934425535711], [0.050457690613353055, 0.0, 0.08103576558624619, 0.5910662242957786, 0.07601861739407133, 0.053487788458553835, 0.10941400966144112, 0.03631315336989577], [0.08081781308648713, 0.08103576558624619, 0.0, 0.5301060407160586, 0.09018206674866737, 0.05033760148017631, 0.12116738944134363, 0.09217938876864422], [0.5675122315635583, 0.5910662242957786, 0.5301060407160586, 0.0, 0.5693951573297107, 0.5601487701187857, 0.5578146362384518, 0.5917397412332732], [0.07688045025171057, 0.07601861739407133, 0.09018206674866737, 0.5693951573297107, 0.0, 0.05814107359701592, 0.0739118184261584, 0.05917167667024848], [0.06026675596111351, 0.053487788458553835, 0.05033760148017631, 0.5601487701187857, 0.05814107359701592, 0.0, 0.08750780360958534, 0.05052382727745285], [0.08022521327096487, 0.10941400966144112, 0.12116738944134363, 0.5578146362384518, 0.0739118184261584, 0.08750780360958534, 0.0, 0.09017208511186993], [0.06111934425535711, 0.03631315336989577, 0.09217938876864422, 0.5917397412332732, 0.05917167667024848, 0.05052382727745285, 0.09017208511186993, 0.0]], [[0.0, 0.2071571625868486, 0.10025373309606214, 0.09651120208306871, 0.2540879509460153, 0.23241852882923242, 0.22116774183114352, 0.1422207551906203], [0.2071571625868486, 0.0, 0.3015857761722288, 0.1724118187642467, 0.4291390645136156, 0.4083380330492227, 0.40607157189412224, 0.18246554916143246], [0.10025373309606214, 0.3015857761722288, 0.0, 0.1693960957751345, 0.1701958768657197, 0.1517364136921639, 0.1287096216823545, 0.20560108516132566], [0.09651120208306871, 0.1724118187642467, 0.1693960957751345, 0.0, 0.2814441967337268, 0.2555522073174386, 0.2676692392982633, 0.05104349791633465], [0.2540879509460153, 0.4291390645136156, 0.1701958768657197, 0.2814441967337268, 0.0, 0.0377510778114488, 0.0647749668630804, 0.2951690753353669], [0.23241852882923242, 0.4083380330492227, 0.1517364136921639, 0.2555522073174386, 0.0377510778114488, 0.0, 0.0755545778320971, 0.26761379846575417], [0.22116774183114352, 0.40607157189412224, 0.1287096216823545, 0.2676692392982633, 0.0647749668630804, 0.0755545778320971, 0.0, 0.29178130430486804], [0.1422207551906203, 0.18246554916143246, 0.20560108516132566, 0.05104349791633465, 0.2951690753353669, 0.26761379846575417, 0.29178130430486804, 0.0]], [[0.0, 0.2555949276240026, 0.3326204877332403, 0.08849338675028917, 0.34005746315056795, 0.307129131315414, 0.11980102620550322, 0.6538558968211164], [0.2555949276240026, 0.0, 0.0932012190726271, 0.19642539517131177, 0.10481175779394039, 0.06828873284663517, 0.3119588207751322, 0.6257643073288701], [0.3326204877332403, 0.0932012190726271, 0.0, 0.27584900996493444, 0.0326382595890055, 0.06514841550346273, 0.3710180945459589, 0.6022419462662034], [0.08849338675028917, 0.19642539517131177, 0.27584900996493444, 0.0, 0.2892010718329362, 0.257214821046456, 0.15105877861698422, 0.6546346886050572], [0.34005746315056795, 0.10481175779394039, 0.0326382595890055, 0.2892010718329362, 0.0, 0.05644014582860703, 0.3815690864407263, 0.5919726603718636], [0.307129131315414, 0.06828873284663517, 0.06514841550346273, 0.257214821046456, 0.05644014582860703, 0.0, 0.3623684502910954, 0.6148952308394731], [0.11980102620550322, 0.3119588207751322, 0.3710180945459589, 0.15105877861698422, 0.3815690864407263, 0.3623684502910954, 0.0, 0.6239721114691489], [0.6538558968211164, 0.6257643073288701, 0.6022419462662034, 0.6546346886050572, 0.5919726603718636, 0.6148952308394731, 0.6239721114691489, 0.0]], [[0.0, 0.0, 0.0, 0.0, 0.0, 0.0, 0.0, 0.0], [0.0, 0.0, 0.0, 0.0, 0.0, 0.0, 0.0, 0.0], [0.0, 0.0, 0.0, 0.0, 0.0, 0.0, 0.0, 0.0], [0.0, 0.0, 0.0, 0.0, 0.0, 0.0, 0.0, 0.0], [0.0, 0.0, 0.0, 0.0, 0.0, 0.0, 0.0, 0.0], [0.0, 0.0, 0.0, 0.0, 0.0, 0.0, 0.0, 0.0], [0.0, 0.0, 0.0, 0.0, 0.0, 0.0, 0.0, 0.0], [0.0, 0.0, 0.0, 0.0, 0.0, 0.0, 0.0, 0.0]], [[0.0, 0.0, 0.0, 0.0, 0.0, 0.0, 0.0, 0.0], [0.0, 0.0, 0.0, 0.0, 0.0, 0.0, 0.0, 0.0], [0.0, 0.0, 0.0, 0.0, 0.0, 0.0, 0.0, 0.0], [0.0, 0.0, 0.0, 0.0, 0.0, 0.0, 0.0, 0.0], [0.0, 0.0, 0.0, 0.0, 0.0, 0.0, 0.0, 0.0], [0.0, 0.0, 0.0, 0.0, 0.0, 0.0, 0.0, 0.0], [0.0, 0.0, 0.0, 0.0, 0.0, 0.0, 0.0, 0.0], [0.0, 0.0, 0.0, 0.0, 0.0, 0.0, 0.0, 0.0]], [[0.0, 0.311509618562444, 0.05015063914996958, 0.28273611158718137, 0.1043927850555657, 0.30064552823421153, 0.05772680545694816, 0.027676301061667595], [0.311509618562444, 0.0, 0.26368351917347466, 0.08678019295062953, 0.21578245442939373, 0.06716597791904047, 0.26275473741266436, 0.321456444643897], [0.05015063914996958, 0.26368351917347466, 0.0, 0.23553813968208362, 0.056324325684305496, 0.25503738111201846, 0.021907458256728244, 0.0639945203269906], [0.28273611158718137, 0.08678019295062953, 0.23553813968208362, 0.0, 0.18083886493673304, 0.14178483459357505, 0.22784461695987182, 0.2861053304681628], [0.1043927850555657, 0.21578245442939373, 0.056324325684305496, 0.18083886493673304, 0.0, 0.21674197197867104, 0.04893619880893678, 0.11047515009616636], [0.30064552823421153, 0.06716597791904047, 0.25503738111201846, 0.14178483459357505, 0.21674197197867104, 0.0, 0.25969038542712336, 0.31572806672297055], [0.05772680545694816, 0.26275473741266436, 0.021907458256728244, 0.22784461695987182, 0.04893619880893678, 0.25969038542712336, 0.0, 0.061852443131038846], [0.027676301061667595, 0.321456444643897, 0.0639945203269906, 0.2861053304681628, 0.11047515009616636, 0.31572806672297055, 0.061852443131038846, 0.0]], [[0.0, 0.1229208397489914, 0.042629321150512677, 0.12163787234910636, 0.10765685932733614, 0.14930168273834488, 0.09870079347068125, 0.10531600366657419], [0.1229208397489914, 0.0, 0.13487699665913752, 0.08446795205211718, 0.14786653980826614, 0.20672206293990872, 0.1789917856105805, 0.12629336469761837], [0.042629321150512677, 0.13487699665913752, 0.0, 0.1188939745267008, 0.1288113875760333, 0.15283878901851466, 0.08649108109218853, 0.08967580383088625], [0.12163787234910636, 0.08446795205211718, 0.1188939745267008, 0.0, 0.19467887958432692, 0.2424974872036289, 0.19280866324112197, 0.14988810295303362], [0.10765685932733614, 0.14786653980826614, 0.1288113875760333, 0.19467887958432692, 0.0, 0.07916247714755766, 0.09750544095471625, 0.10519927902637002], [0.14930168273834488, 0.20672206293990872, 0.15283878901851466, 0.2424974872036289, 0.07916247714755766, 0.0, 0.07827068398218844, 0.11352107748612979], [0.09870079347068125, 0.1789917856105805, 0.08649108109218853, 0.19280866324112197, 0.09750544095471625, 0.07827068398218844, 0.0, 0.07476102427943686], [0.10531600366657419, 0.12629336469761837, 0.08967580383088625, 0.14988810295303362, 0.10519927902637002, 0.11352107748612979, 0.07476102427943686, 0.0]], [[0.0, 0.053794361639135875, 0.009527425109765366, 0.04676869957062016, 0.04519206393178526, 0.058914900247375224, 0.006573776567981662, 0.0213669016229207], [0.053794361639135875, 0.0, 0.04429388885768158, 0.1002228927021861, 0.09866401489939271, 0.11221574033962387, 0.047240549851830856, 0.0750514724845942], [0.009527425109765366, 0.04429388885768158, 0.0, 0.05625839513439106, 0.05468418818497146, 0.06838279999637184, 0.002953893496233451, 0.030885429701767525], [0.04676869957062016, 0.1002228927021861, 0.05625839513439106, 0.0, 0.0015824356306344634, 0.012206703890334973, 0.053317619252613545, 0.025443215806167156], [0.04519206393178526, 0.09866401489939271, 0.05468418818497146, 0.0015824356306344634, 0.0, 0.0137885952052124, 0.05174262132031594, 0.023862546466731575], [0.058914900247375224, 0.11221574033962387, 0.06838279999637184, 0.012206703890334973, 0.0137885952052124, 0.0, 0.06544906786790482, 0.0376276079297641], [0.006573776567981662, 0.047240549851830856, 0.002953893496233451, 0.053317619252613545, 0.05174262132031594, 0.06544906786790482, 0.0, 0.027935085546562162], [0.0213669016229207, 0.0750514724845942, 0.030885429701767525, 0.025443215806167156, 0.023862546466731575, 0.0376276079297641, 0.027935085546562162, 0.0]], [[0.0, 0.03452306176437905, 0.0740317249388878, 0.2528044513609114, 0.028999862389493418, 0.047963988645943645, 0.11185746336454866, 0.05741539252283572], [0.03452306176437905, 0.0, 0.09649514552265703, 0.2548362032494787, 0.04177349401321276, 0.03980104552428059, 0.08199019110430442, 0.044876889395525255], [0.0740317249388878, 0.09649514552265703, 0.0, 0.20403140022936006, 0.0649715701734914, 0.0756725455899405, 0.1508353385994058, 0.11225955274125726], [0.2528044513609114, 0.2548362032494787, 0.20403140022936006, 0.0, 0.24611854789425178, 0.22165760236378845, 0.26878525145895954, 0.26207748681480464], [0.028999862389493418, 0.04177349401321276, 0.0649715701734914, 0.24611854789425178, 0.0, 0.04336388736736757, 0.1042504692210341, 0.07296597446768223], [0.047963988645943645, 0.03980104552428059, 0.0756725455899405, 0.22165760236378845, 0.04336388736736757, 0.0, 0.09619843672747672, 0.07177110067580093], [0.11185746336454866, 0.08199019110430442, 0.1508353385994058, 0.26878525145895954, 0.1042504692210341, 0.09619843672747672, 0.0, 0.08580458676326641], [0.05741539252283572, 0.044876889395525255, 0.11225955274125726, 0.26207748681480464, 0.07296597446768223, 0.07177110067580093, 0.08580458676326641, 0.0]], [[0.0, 0.35514596902383966, 0.6286981572124811, 0.15236103546645735, 0.24539816901538353, 0.3187106650626026, 0.616443351451542, 0.5207394622862082], [0.35514596902383966, 0.0, 0.43157523080503885, 0.2361202121530866, 0.27090783682740505, 0.2088439784266954, 0.4557731988784756, 0.37414248843992953], [0.6286981572124811, 0.43157523080503885, 0.0, 0.5428353265159587, 0.5230089688556689, 0.5510495165560102, 0.12873844334125129, 0.1810549703544241], [0.15236103546645735, 0.2361202121530866, 0.5428353265159587, 0.0, 0.1623176960516601, 0.19954681274994604, 0.5478575945829821, 0.4448800831095156], [0.24539816901538353, 0.27090783682740505, 0.5230089688556689, 0.1623176960516601, 0.0, 0.16392277940293803, 0.5152908351391388, 0.3977141060152694], [0.3187106650626026, 0.2088439784266954, 0.5510495165560102, 0.19954681274994604, 0.16392277940293803, 0.0, 0.5658852986161167, 0.4595642727506204], [0.616443351451542, 0.4557731988784756, 0.12873844334125129, 0.5478575945829821, 0.5152908351391388, 0.5658852986161167, 0.0, 0.13852004144801194], [0.5207394622862082, 0.37414248843992953, 0.1810549703544241, 0.4448800831095156, 0.3977141060152694, 0.4595642727506204, 0.13852004144801194, 0.0]], [[0.0, 0.08935588763559875, 0.06462155411303072, 0.05513222120474756, 0.05020063355505045, 0.1398391938756525, 0.08112299374837684, 0.0416694030675279], [0.08935588763559875, 0.0, 0.025754860674278436, 0.09294254495971832, 0.040668712860908354, 0.06602582399356355, 0.020260273234199978, 0.06318090789688958], [0.06462155411303072, 0.025754860674278436, 0.0, 0.06985183955384089, 0.02035912184691636, 0.08758154560067144, 0.027797022145596487, 0.04582796611361019], [0.05513222120474756, 0.09294254495971832, 0.06985183955384089, 0.0, 0.07137287891631017, 0.1560553397302088, 0.09663774408889193, 0.08204383550841113], [0.05020063355505045, 0.040668712860908354, 0.02035912184691636, 0.07137287891631017, 0.0, 0.09184374291588004, 0.03120025395584311, 0.02549785375065032], [0.1398391938756525, 0.06602582399356355, 0.08758154560067144, 0.1560553397302088, 0.09184374291588004, 0.0, 0.0615860168027874, 0.10137918897865154], [0.08112299374837684, 0.020260273234199978, 0.027797022145596487, 0.09663774408889193, 0.03120025395584311, 0.0615860168027874, 0.0, 0.048032469813813386], [0.0416694030675279, 0.06318090789688958, 0.04582796611361019, 0.08204383550841113, 0.02549785375065032, 0.10137918897865154, 0.048032469813813386, 0.0]], [[0.0, 0.16092177562059568, 0.051185525259393905, 0.04737822107212918, 0.04023631889178238, 0.20714819465880846, 0.011964894944138639, 0.1081138581366536], [0.16092177562059568, 0.0, 0.11207442329331711, 0.16277187801197945, 0.19729994806239992, 0.3341503674598675, 0.16820143701857435, 0.26144414895034107], [0.051185525259393905, 0.11207442329331711, 0.0, 0.06826691144784294, 0.09038620223956556, 0.24725329935755472, 0.05876381290749842, 0.1580765165384787], [0.04737822107212918, 0.16277187801197945, 0.06826691144784294, 0.0, 0.05453888307825984, 0.1819009109588531, 0.05784156535202092, 0.112766494683392], [0.04023631889178238, 0.19729994806239992, 0.09038620223956556, 0.05453888307825984, 0.0, 0.17193756104002986, 0.0381022697451108, 0.06855886473258165], [0.20714819465880846, 0.3341503674598675, 0.24725329935755472, 0.1819009109588531, 0.17193756104002986, 0.0, 0.20870792897633086, 0.12894032268121958], [0.011964894944138639, 0.16820143701857435, 0.05876381290749842, 0.05784156535202092, 0.0381022697451108, 0.20870792897633086, 0.0, 0.10354284490392629], [0.1081138581366536, 0.26144414895034107, 0.1580765165384787, 0.112766494683392, 0.06855886473258165, 0.12894032268121958, 0.10354284490392629, 0.0]], [[0.0, 0.10399642517520864, 0.0892854278750582, 0.058916727557479204, 0.08671904984047835, 0.08562371705355595, 0.08295017873025815, 0.17483601734810725], [0.10399642517520864, 0.0, 0.0864053360576343, 0.07460502315692835, 0.1322035383252799, 0.12439252890245993, 0.11691081085809543, 0.14655756583046534], [0.0892854278750582, 0.0864053360576343, 0.0, 0.048112900949226815, 0.08976589616269318, 0.10903212047094046, 0.08260769784695762, 0.13321025882571524], [0.058916727557479204, 0.07460502315692835, 0.048112900949226815, 0.0, 0.09047955678393474, 0.07920859258064282, 0.09707935119955721, 0.12719535949833602], [0.08671904984047835, 0.1322035383252799, 0.08976589616269318, 0.09047955678393474, 0.0, 0.07297375803520842, 0.0741420413984277, 0.15071082539272895], [0.08562371705355595, 0.12439252890245993, 0.10903212047094046, 0.07920859258064282, 0.07297375803520842, 0.0, 0.12766873660667108, 0.11629344456504684], [0.08295017873025815, 0.11691081085809543, 0.08260769784695762, 0.09707935119955721, 0.0741420413984277, 0.12766873660667108, 0.0, 0.1950781080783627], [0.17483601734810725, 0.14655756583046534, 0.13321025882571524, 0.12719535949833602, 0.15071082539272895, 0.11629344456504684, 0.1950781080783627, 0.0]], [[0.0, 0.06676709658867316, 0.06883362858808371, 0.5594776573929121, 0.08859405503781478, 0.09591082557864457, 0.13990204237729556, 0.09299404466483485], [0.06676709658867316, 0.0, 0.08382657055254175, 0.5764741687946869, 0.08761488707098909, 0.06247412534028724, 0.10415492709138864, 0.053069804686443255], [0.06883362858808371, 0.08382657055254175, 0.0, 0.518701716488768, 0.025615808297984818, 0.06382293702347976, 0.11593370880532343, 0.08818507924188945], [0.5594776573929121, 0.5764741687946869, 0.518701716488768, 0.0, 0.5177891164052802, 0.5419783339769274, 0.5484069595827343, 0.5605622636161236], [0.08859405503781478, 0.08761488707098909, 0.025615808297984818, 0.5177891164052802, 0.0, 0.05288703470224168, 0.10425599950469493, 0.08603385681914891], [0.09591082557864457, 0.06247412534028724, 0.06382293702347976, 0.5419783339769274, 0.05288703470224168, 0.0, 0.06315656148821014, 0.04042127836321704], [0.13990204237729556, 0.10415492709138864, 0.11593370880532343, 0.5484069595827343, 0.10425599950469493, 0.06315656148821014, 0.0, 0.05843866322178358], [0.09299404466483485, 0.053069804686443255, 0.08818507924188945, 0.5605622636161236, 0.08603385681914891, 0.04042127836321704, 0.05843866322178358, 0.0]], [[0.0, 0.05996202526967175, 0.086929556909232, 0.37771357888848534, 0.1098840370871604, 0.12886288416700842, 0.18952893797331716, 0.1359268211924572], [0.05996202526967175, 0.0, 0.11746704431846205, 0.4013928426475021, 0.10201353651929645, 0.1191877570441818, 0.16045735254426477, 0.13491462235124074], [0.086929556909232, 0.11746704431846205, 0.0, 0.32033391901223635, 0.11316508500156287, 0.11939446006304594, 0.22584348289358042, 0.16012313006435228], [0.37771357888848534, 0.4013928426475021, 0.32033391901223635, 0.0, 0.3568911460710776, 0.35976018814474625, 0.523144923571083, 0.4362314403251687], [0.1098840370871604, 0.10201353651929645, 0.11316508500156287, 0.3568911460710776, 0.0, 0.056068220305812044, 0.21868302927108513, 0.10724403621106823], [0.12886288416700842, 0.1191877570441818, 0.11939446006304594, 0.35976018814474625, 0.056068220305812044, 0.0, 0.21558303752894287, 0.12062730181577196], [0.18952893797331716, 0.16045735254426477, 0.22584348289358042, 0.523144923571083, 0.21868302927108513, 0.21558303752894287, 0.0, 0.17200044357619113], [0.1359268211924572, 0.13491462235124074, 0.16012313006435228, 0.4362314403251687, 0.10724403621106823, 0.12062730181577196, 0.17200044357619113, 0.0]], [[0.0, 0.022660061184850484, 0.04979262505885015, 0.11383751383853505, 0.05106008943728522, 0.048493319479681565, 0.05395174967012723, 0.05736805504005745], [0.022660061184850484, 0.0, 0.05241320968066185, 0.11730288709842646, 0.04974302959576185, 0.054624231907383886, 0.051292420097811896, 0.051763584105123744], [0.04979262505885015, 0.05241320968066185, 0.0, 0.07614595748520436, 0.011487995502299418, 0.01207602239235745, 0.022576241890835586, 0.02263129126048555], [0.11383751383853505, 0.11730288709842646, 0.07614595748520436, 0.0, 0.07405948631150987, 0.08280656499079296, 0.06927897159116371, 0.08845180311962712], [0.05106008943728522, 0.04974302959576185, 0.011487995502299418, 0.07405948631150987, 0.0, 0.023312662576533704, 0.012189144534023614, 0.021670965082260345], [0.048493319479681565, 0.054624231907383886, 0.01207602239235745, 0.08280656499079296, 0.023312662576533704, 0.0, 0.03426490353934289, 0.027766452908381194], [0.05395174967012723, 0.051292420097811896, 0.022576241890835586, 0.06927897159116371, 0.012189144534023614, 0.03426490353934289, 0.0, 0.03147166796022501], [0.05736805504005745, 0.051763584105123744, 0.02263129126048555, 0.08845180311962712, 0.021670965082260345, 0.027766452908381194, 0.03147166796022501, 0.0]], [[0.0, 0.481919612813453, 0.5223244456813787, 0.5476633966850212, 0.5809194337816354, 0.5374753181178521, 0.5364768445536235, 0.5580916674953795], [0.481919612813453, 0.0, 0.10061724139947105, 0.1783224148216777, 0.27142225890938393, 0.23707453754766253, 0.09544539275909829, 0.1760136460856588], [0.5223244456813787, 0.10061724139947105, 0.0, 0.23481014768420294, 0.17577877893612628, 0.15234910160549509, 0.027621732603065014, 0.08176080914078225], [0.5476633966850212, 0.1783224148216777, 0.23481014768420294, 0.0, 0.3911004878547723, 0.38004387260105826, 0.21532324292941812, 0.30856742516394975], [0.5809194337816354, 0.27142225890938393, 0.17577877893612628, 0.3911004878547723, 0.0, 0.06896784160875316, 0.19281316414829736, 0.10740227330445244], [0.5374753181178521, 0.23707453754766253, 0.15234910160549509, 0.38004387260105826, 0.06896784160875316, 0.0, 0.17512216575415426, 0.09110626261576547], [0.5364768445536235, 0.09544539275909829, 0.027621732603065014, 0.21532324292941812, 0.19281316414829736, 0.17512216575415426, 0.0, 0.09645821626298405], [0.5580916674953795, 0.1760136460856588, 0.08176080914078225, 0.30856742516394975, 0.10740227330445244, 0.09110626261576547, 0.09645821626298405, 0.0]], [[0.0, 0.014207928042312148, 0.055526143461417786, 0.062260600554889904, 0.36654325176046937, 0.08043139108417452, 0.02802042814961105, 0.035302260433340754], [0.014207928042312148, 0.0, 0.04145997430438754, 0.04823242894778001, 0.3551352600140321, 0.06652057949978805, 0.04212288527759194, 0.04934908699443609], [0.055526143461417786, 0.04145997430438754, 0.0, 0.006818939356612016, 0.3198890463125945, 0.025282799629638083, 0.08288123489795682, 0.08989088233768902], [0.062260600554889904, 0.04823242894778001, 0.006818939356612016, 0.0, 0.3138800762839713, 0.018472500643392384, 0.08949995423013804, 0.0964695827741881], [0.36654325176046937, 0.3551352600140321, 0.3198890463125945, 0.3138800762839713, 0.0, 0.2973370242596682, 0.38783056653553294, 0.39307985838409193], [0.08043139108417452, 0.06652057949978805, 0.025282799629638083, 0.018472500643392384, 0.2973370242596682, 0.0, 0.10733654559519779, 0.11419468747327974], [0.02802042814961105, 0.04212288527759194, 0.08288123489795682, 0.08949995423013804, 0.38783056653553294, 0.10733654559519779, 0.0, 0.007340871521090084], [0.035302260433340754, 0.04934908699443609, 0.08989088233768902, 0.0964695827741881, 0.39307985838409193, 0.11419468747327974, 0.007340871521090084, 0.0]], [[0.0, 0.04863010159685731, 0.038715839603771056, 0.3295455715435892, 0.02974435020267234, 0.026737530482947445, 0.0383290078853612, 0.04186028444380153], [0.04863010159685731, 0.0, 0.05812136941484189, 0.34270474023831854, 0.05038474596943881, 0.030393132927840252, 0.025231058508969534, 0.06707920491196481], [0.038715839603771056, 0.05812136941484189, 0.0, 0.30255451877774187, 0.04817566031464908, 0.051150421060562695, 0.0550709353985796, 0.033328364081905544], [0.3295455715435892, 0.34270474023831854, 0.30255451877774187, 0.0, 0.341411466945839, 0.3422523696126816, 0.35082984850901877, 0.31221928397013404], [0.02974435020267234, 0.05038474596943881, 0.04817566031464908, 0.341411466945839, 0.0, 0.0313769169267793, 0.032601324819520376, 0.03438837913545389], [0.026737530482947445, 0.030393132927840252, 0.051150421060562695, 0.3422523696126816, 0.0313769169267793, 0.0, 0.02303943647986702, 0.052227663629996], [0.0383290078853612, 0.025231058508969534, 0.0550709353985796, 0.35082984850901877, 0.032601324819520376, 0.02303943647986702, 0.0, 0.058430413442488116], [0.04186028444380153, 0.06707920491196481, 0.033328364081905544, 0.31221928397013404, 0.03438837913545389, 0.052227663629996, 0.058430413442488116, 0.0]], [[0.0, 0.06498765603642388, 0.15834540165780084, 0.2333227290784871, 0.04100083537335487, 0.057150949729089726, 0.08997423112075718, 0.06440621882213675], [0.06498765603642388, 0.0, 0.10701737275095141, 0.22351457263806662, 0.05486192916499153, 0.049773434615308615, 0.040828427232142944, 0.03834688816937716], [0.15834540165780084, 0.10701737275095141, 0.0, 0.16684142941014835, 0.15688760520659797, 0.10968455971526542, 0.09179939346196106, 0.10086609260342903], [0.2333227290784871, 0.22351457263806662, 0.16684142941014835, 0.0, 0.25480708673646835, 0.1892226518982063, 0.21503956233622792, 0.19648625003972706], [0.04100083537335487, 0.05486192916499153, 0.15688760520659797, 0.25480708673646835, 0.0, 0.06864778865748813, 0.07470748074636073, 0.0669454468848459], [0.057150949729089726, 0.049773434615308615, 0.10968455971526542, 0.1892226518982063, 0.06864778865748813, 0.0, 0.054186352317024, 0.01810781167217761], [0.08997423112075718, 0.040828427232142944, 0.09179939346196106, 0.21503956233622792, 0.07470748074636073, 0.054186352317024, 0.0, 0.0375609295353241], [0.06440621882213675, 0.03834688816937716, 0.10086609260342903, 0.19648625003972706, 0.0669454468848459, 0.01810781167217761, 0.0375609295353241, 0.0]], [[0.0, 0.06997925224657467, 0.05170609072050277, 0.11013635346001154, 0.3104281169858428, 0.06799288000567762, 0.2071232183113221, 0.11518958208380436], [0.06997925224657467, 0.0, 0.06888647570904483, 0.15366757606190165, 0.2978962793538549, 0.046571943022153874, 0.20765786461122263, 0.106799230251745], [0.05170609072050277, 0.06888647570904483, 0.0, 0.11586056096475723, 0.32094378327535894, 0.07338758667705193, 0.23496996918534788, 0.12255427882601687], [0.11013635346001154, 0.15366757606190165, 0.11586056096475723, 0.0, 0.39512665746244546, 0.16651307394402237, 0.28761958751846495, 0.14976289175801694], [0.3104281169858428, 0.2978962793538549, 0.32094378327535894, 0.39512665746244546, 0.0, 0.2791848409254967, 0.15124446058801064, 0.31562420936408264], [0.06799288000567762, 0.046571943022153874, 0.07338758667705193, 0.16651307394402237, 0.2791848409254967, 0.0, 0.18736487783589978, 0.14185553009185978], [0.2071232183113221, 0.20765786461122263, 0.23496996918534788, 0.28761958751846495, 0.15124446058801064, 0.18736487783589978, 0.0, 0.227387174285741], [0.11518958208380436, 0.106799230251745, 0.12255427882601687, 0.14976289175801694, 0.31562420936408264, 0.14185553009185978, 0.227387174285741, 0.0]], [[0.0, 0.09233190424440116, 0.14604949630183636, 0.17906285504825395, 0.12150804741127308, 0.09757241793024471, 0.1034194700188536, 0.0863935044419664], [0.09233190424440116, 0.0, 0.08015737747231713, 0.1595406577618372, 0.05225932877881687, 0.09550228338589868, 0.0733109906304411, 0.07933711449300722], [0.14604949630183636, 0.08015737747231713, 0.0, 0.18483941851286476, 0.07249750428093746, 0.1441263232574818, 0.09541452255350166, 0.0974372188314322], [0.17906285504825395, 0.1595406577618372, 0.18483941851286476, 0.0, 0.185688555063559, 0.1588693535581115, 0.18457053942158397, 0.17404899257989073], [0.12150804741127308, 0.05225932877881687, 0.07249750428093746, 0.185688555063559, 0.0, 0.09765650303816158, 0.04909351198300136, 0.07516351821355868], [0.09757241793024471, 0.09550228338589868, 0.1441263232574818, 0.1588693535581115, 0.09765650303816158, 0.0, 0.06760136830655673, 0.07075915597570577], [0.1034194700188536, 0.0733109906304411, 0.09541452255350166, 0.18457053942158397, 0.04909351198300136, 0.06760136830655673, 0.0, 0.03658651229681842], [0.0863935044419664, 0.07933711449300722, 0.0974372188314322, 0.17404899257989073, 0.07516351821355868, 0.07075915597570577, 0.03658651229681842, 0.0]], [[0.0, 0.07718053459504426, 0.12168610278180843, 0.11751250728774879, 0.09682756315010789, 0.07357866750093038, 0.09872058732955223, 0.10190568156703125], [0.07718053459504426, 0.0, 0.12754871338727564, 0.13462189505941835, 0.08581996171098516, 0.07173833294065869, 0.1250682429442165, 0.0942636548819629], [0.12168610278180843, 0.12754871338727564, 0.0, 0.22414751460019383, 0.12449356522595317, 0.14408839783193986, 0.09347582403568955, 0.10651633629333476], [0.11751250728774879, 0.13462189505941835, 0.22414751460019383, 0.0, 0.17736639274884752, 0.12284724064546144, 0.19862206964642296, 0.1912869670326946], [0.09682756315010789, 0.08581996171098516, 0.12449356522595317, 0.17736639274884752, 0.0, 0.07671145157669475, 0.09306518674754195, 0.03842271113421851], [0.07357866750093038, 0.07173833294065869, 0.14408839783193986, 0.12284724064546144, 0.07671145157669475, 0.0, 0.10973027574171479, 0.08456122128108265], [0.09872058732955223, 0.1250682429442165, 0.09347582403568955, 0.19862206964642296, 0.09306518674754195, 0.10973027574171479, 0.0, 0.09397752353938621], [0.10190568156703125, 0.0942636548819629, 0.10651633629333476, 0.1912869670326946, 0.03842271113421851, 0.08456122128108265, 0.09397752353938621, 0.0]], [[0.0, 0.07398986621551652, 0.12558450589546508, 0.1656415798424015, 0.16919963380096378, 0.096808211181107, 0.0713631130817423, 0.1033205574869232], [0.07398986621551652, 0.0, 0.05489804859946942, 0.1173940448179227, 0.19625205550350736, 0.04138830374585395, 0.03173992835860371, 0.04866736401058435], [0.12558450589546508, 0.05489804859946942, 0.0, 0.1085966548990175, 0.22543250777237023, 0.04585658469945802, 0.07685177898756167, 0.039100534957969287], [0.1656415798424015, 0.1173940448179227, 0.1085966548990175, 0.0, 0.22058214613559976, 0.11206766413988797, 0.10457735091825117, 0.11338414768198365], [0.16919963380096378, 0.19625205550350736, 0.22543250777237023, 0.22058214613559976, 0.0, 0.2211809950892383, 0.1870869564235702, 0.21330423976140236], [0.096808211181107, 0.04138830374585395, 0.04585658469945802, 0.11206766413988797, 0.2211809950892383, 0.0, 0.05922488605746044, 0.022806025414407252], [0.0713631130817423, 0.03173992835860371, 0.07685177898756167, 0.10457735091825117, 0.1870869564235702, 0.05922488605746044, 0.0, 0.06991156016854912], [0.1033205574869232, 0.04866736401058435, 0.039100534957969287, 0.11338414768198365, 0.21330423976140236, 0.022806025414407252, 0.06991156016854912, 0.0]], [[0.0, 0.08888822951212866, 0.45996375658097405, 0.4483779168526066, 0.051453402161635416, 0.08512923929672038, 0.07380835967950064, 0.07658145143786402], [0.08888822951212866, 0.0, 0.5408528797528932, 0.5296699681211632, 0.03750332439611428, 0.0037707144369244962, 0.015120230603733506, 0.012341039828315952], [0.45996375658097405, 0.5408528797528932, 0.0, 0.013368241554966642, 0.507003875134457, 0.5374685994206321, 0.5272563015780296, 0.5297605938798674], [0.4483779168526066, 0.5296699681211632, 0.013368241554966642, 0.0, 0.4956520274032119, 0.5262687666723447, 0.5160054536315672, 0.518522250070628], [0.051453402161635416, 0.03750332439611428, 0.507003875134457, 0.4956520274032119, 0.0, 0.033734666854294944, 0.0223885072854856, 0.025167264817852128], [0.08512923929672038, 0.0037707144369244962, 0.5374685994206321, 0.5262687666723447, 0.033734666854294944, 0.0, 0.011349801570403942, 0.008570501801694417], [0.07380835967950064, 0.015120230603733506, 0.5272563015780296, 0.5160054536315672, 0.0223885072854856, 0.011349801570403942, 0.0, 0.002779417517844942], [0.07658145143786402, 0.012341039828315952, 0.5297605938798674, 0.518522250070628, 0.025167264817852128, 0.008570501801694417, 0.002779417517844942, 0.0]], [[0.0, 0.04424975807936404, 0.026460874089932047, 0.038504934163666626, 0.02095566442485071, 0.031354674607746276, 0.04018186366353932, 0.031228519773456326], [0.04424975807936404, 0.0, 0.06639115572859183, 0.03757555314000292, 0.04177170543727013, 0.020147787763730208, 0.0812059421396913, 0.07491739840626711], [0.026460874089932047, 0.06639115572859183, 0.0, 0.04499362079895649, 0.04528151966707342, 0.05220806313483565, 0.02296529526115816, 0.025660790950417605], [0.038504934163666626, 0.03757555314000292, 0.04499362079895649, 0.0, 0.052357155650419644, 0.029536526515935774, 0.06396483196583196, 0.0649708605286332], [0.02095566442485071, 0.04177170543727013, 0.04528151966707342, 0.052357155650419644, 0.0, 0.036073762896074356, 0.05197647624016644, 0.040073874457097695], [0.031354674607746276, 0.020147787763730208, 0.05220806313483565, 0.029536526515935774, 0.036073762896074356, 0.0, 0.07008117658758449, 0.06173296860731883], [0.04018186366353932, 0.0812059421396913, 0.02296529526115816, 0.06396483196583196, 0.05197647624016644, 0.07008117658758449, 0.0, 0.02238613327216414], [0.031228519773456326, 0.07491739840626711, 0.025660790950417605, 0.0649708605286332, 0.040073874457097695, 0.06173296860731883, 0.02238613327216414, 0.0]], [[0.0, 0.04852826269197487, 0.09091270434671035, 0.05592448999117326, 0.033341993330380244, 0.018453442160885864, 0.04373260922445077, 0.0750965144081953], [0.04852826269197487, 0.0, 0.04839134743132522, 0.04244028158896457, 0.02101924836101551, 0.06470016655289541, 0.016128925717547215, 0.03867540498482896], [0.09091270434671035, 0.04839134743132522, 0.0, 0.08436610114492273, 0.058068205409892784, 0.10883720318005302, 0.051858666851889806, 0.04026673110269176], [0.05592448999117326, 0.04244028158896457, 0.08436610114492273, 0.0, 0.05313764768864151, 0.06299198705939113, 0.043586695426288485, 0.057811033592275234], [0.033341993330380244, 0.02101924836101551, 0.058068205409892784, 0.05313764768864151, 0.0, 0.05126090873281793, 0.019507398843004824, 0.05010343791485904], [0.018453442160885864, 0.06470016655289541, 0.10883720318005302, 0.06299198705939113, 0.05126090873281793, 0.0, 0.06080875965656658, 0.09154500867669065], [0.04373260922445077, 0.016128925717547215, 0.051858666851889806, 0.043586695426288485, 0.019507398843004824, 0.06080875965656658, 0.0, 0.032466044449031055], [0.0750965144081953, 0.03867540498482896, 0.04026673110269176, 0.057811033592275234, 0.05010343791485904, 0.09154500867669065, 0.032466044449031055, 0.0]], [[0.0, 0.15724567294479289, 0.10314172420497505, 0.2726169026550528, 0.04359647064269279, 0.04321684605523448, 0.10219390450474318, 0.0952955643697409], [0.15724567294479289, 0.0, 0.09927418887232545, 0.19765464510111772, 0.1678293269697319, 0.1638800978298039, 0.06920370659297674, 0.10207097820226088], [0.10314172420497505, 0.09927418887232545, 0.0, 0.2109763008278621, 0.12016945442337802, 0.11518307145546323, 0.045707510975865846, 0.09417358450972131], [0.2726169026550528, 0.19765464510111772, 0.2109763008278621, 0.0, 0.2836376986270022, 0.2537977845050357, 0.2252292660772703, 0.25142049576552034], [0.04359647064269279, 0.1678293269697319, 0.12016945442337802, 0.2836376986270022, 0.0, 0.05057348269658641, 0.11557681424977906, 0.09717476416981746], [0.04321684605523448, 0.1638800978298039, 0.11518307145546323, 0.2537977845050357, 0.05057348269658641, 0.0, 0.11757542635900275, 0.11435627827569578], [0.10219390450474318, 0.06920370659297674, 0.045707510975865846, 0.2252292660772703, 0.11557681424977906, 0.11757542635900275, 0.0, 0.07363773827332197], [0.0952955643697409, 0.10207097820226088, 0.09417358450972131, 0.25142049576552034, 0.09717476416981746, 0.11435627827569578, 0.07363773827332197, 0.0]], [[0.0, 0.06430419079534691, 0.11289798242348403, 0.1460739335138163, 0.11121424645816518, 0.07034323562595649, 0.1129312030240365, 0.0928499053462372], [0.06430419079534691, 0.0, 0.15002693108493081, 0.1948363986418139, 0.1482121795424541, 0.04467610129841996, 0.14299120135199112, 0.1349036560576744], [0.11289798242348403, 0.15002693108493081, 0.0, 0.19032220226786556, 0.08353274986900038, 0.1229525400852638, 0.10259092964700174, 0.07383199663073559], [0.1460739335138163, 0.1948363986418139, 0.19032220226786556, 0.0, 0.16073970579228228, 0.21137066303049454, 0.1536149157652058, 0.14147400351318437], [0.11121424645816518, 0.1482121795424541, 0.08353274986900038, 0.16073970579228228, 0.0, 0.13646709787423184, 0.034149588996843415, 0.03319645751291839], [0.07034323562595649, 0.04467610129841996, 0.1229525400852638, 0.21137066303049454, 0.13646709787423184, 0.0, 0.13856708505432447, 0.1264080803813136], [0.1129312030240365, 0.14299120135199112, 0.10259092964700174, 0.1536149157652058, 0.034149588996843415, 0.13856708505432447, 0.0, 0.037431587219785234], [0.0928499053462372, 0.1349036560576744, 0.07383199663073559, 0.14147400351318437, 0.03319645751291839, 0.1264080803813136, 0.037431587219785234, 0.0]], [[0.0, 0.050461502745771186, 0.16544688757295165, 0.05979516131275388, 0.03909153341040535, 0.10566461863046445, 0.1822404756228, 0.07361745762041005], [0.050461502745771186, 0.0, 0.18127274985173417, 0.05620995619848861, 0.07068582737523252, 0.1394706735340366, 0.20291886601495837, 0.08849523255027279], [0.16544688757295165, 0.18127274985173417, 0.0, 0.16992057689499582, 0.13102899704513427, 0.113210771413547, 0.05711139566730105, 0.10690779119393962], [0.05979516131275388, 0.05620995619848861, 0.16992057689499582, 0.0, 0.06238808403665654, 0.11827500142800759, 0.1832514730651495, 0.06707813097793251], [0.03909153341040535, 0.07068582737523252, 0.13102899704513427, 0.06238808403665654, 0.0, 0.08251468879089553, 0.14944415406228403, 0.041186759977697315], [0.10566461863046445, 0.1394706735340366, 0.113210771413547, 0.11827500142800759, 0.08251468879089553, 0.0, 0.09907916208504411, 0.07563866966429947], [0.1822404756228, 0.20291886601495837, 0.05711139566730105, 0.1832514730651495, 0.14944415406228403, 0.09907916208504411, 0.0, 0.12382144427999983], [0.07361745762041005, 0.08849523255027279, 0.10690779119393962, 0.06707813097793251, 0.041186759977697315, 0.07563866966429947, 0.12382144427999983, 0.0]], [[0.0, 0.11049077145166256, 0.07015719762297465, 0.10059447748027292, 0.05330935408920647, 0.062252234595013105, 0.06007936169285852, 0.05487156347925332], [0.11049077145166256, 0.0, 0.10005217770482416, 0.11215140839865978, 0.13097572314978528, 0.09158816469283683, 0.10218749452166787, 0.10296278120389711], [0.07015719762297465, 0.10005217770482416, 0.0, 0.13435378656604047, 0.0516403012260455, 0.09720625972818255, 0.0812369442317263, 0.018143890888614473], [0.10059447748027292, 0.11215140839865978, 0.13435378656604047, 0.0, 0.13038958108594007, 0.06489718541951627, 0.09672207943072383, 0.12206942651276761], [0.05330935408920647, 0.13097572314978528, 0.0516403012260455, 0.13038958108594007, 0.0, 0.103414395757656, 0.06346952841263029, 0.03978631184921949], [0.062252234595013105, 0.09158816469283683, 0.09720625972818255, 0.06489718541951627, 0.103414395757656, 0.0, 0.0931657020262376, 0.08546348424182186], [0.06007936169285852, 0.10218749452166787, 0.0812369442317263, 0.09672207943072383, 0.06346952841263029, 0.0931657020262376, 0.0, 0.07158993511136139], [0.05487156347925332, 0.10296278120389711, 0.018143890888614473, 0.12206942651276761, 0.03978631184921949, 0.08546348424182186, 0.07158993511136139, 0.0]], [[0.0, 0.3375332447183128, 0.49499064106821783, 0.1295690426022638, 0.3839842791511866, 0.3261179005907512, 0.3148075028029544, 0.3364103317007812], [0.3375332447183128, 0.0, 0.16905277679921893, 0.21423500739460669, 0.049408474088033644, 0.01207558983419774, 0.024012383782172762, 0.0011890802135291634], [0.49499064106821783, 0.16905277679921893, 0.0, 0.3781592314626522, 0.11999189582761412, 0.1809998731908579, 0.1927925612308956, 0.1702299710850206], [0.1295690426022638, 0.21423500739460669, 0.3781592314626522, 0.0, 0.2625087206686365, 0.20238583251779055, 0.19065190083393568, 0.213069148278066], [0.3839842791511866, 0.049408474088033644, 0.11999189582761412, 0.2625087206686365, 0.0, 0.06147090814865378, 0.07338946709609064, 0.050596492611088596], [0.3261179005907512, 0.01207558983419774, 0.1809998731908579, 0.20238583251779055, 0.06147090814865378, 0.0, 0.011938081517648157, 0.01088656703375165], [0.3148075028029544, 0.024012383782172762, 0.1927925612308956, 0.19065190083393568, 0.07338946709609064, 0.011938081517648157, 0.0, 0.022823544469366165], [0.3364103317007812, 0.0011890802135291634, 0.1702299710850206, 0.213069148278066, 0.050596492611088596, 0.01088656703375165, 0.022823544469366165, 0.0]], [[0.0, 0.10506752028759087, 0.1802616428794637, 0.18014932707855497, 0.02929548367562837, 0.1287768344978706, 0.14353969388074445, 0.13555497367099353], [0.10506752028759087, 0.0, 0.09854262296556779, 0.21367018585721093, 0.0842357721277165, 0.06980716356980374, 0.14396247165123258, 0.0706581733501881], [0.1802616428794637, 0.09854262296556779, 0.0, 0.20268886565060662, 0.16862929726781892, 0.08807956551790168, 0.12142006307104221, 0.0839291239542137], [0.18014932707855497, 0.21367018585721093, 0.20268886565060662, 0.0, 0.19944981660201008, 0.17782124704954616, 0.09459073972889448, 0.21498509071599248], [0.02929548367562837, 0.0842357721277165, 0.16862929726781892, 0.19944981660201008, 0.0, 0.12164762158296084, 0.152043120722991, 0.11821510770171041], [0.1287768344978706, 0.06980716356980374, 0.08807956551790168, 0.17782124704954616, 0.12164762158296084, 0.0, 0.12346242549728631, 0.1148924045393391], [0.14353969388074445, 0.14396247165123258, 0.12142006307104221, 0.09459073972889448, 0.152043120722991, 0.12346242549728631, 0.0, 0.12803563511244448], [0.13555497367099353, 0.0706581733501881, 0.0839291239542137, 0.21498509071599248, 0.11821510770171041, 0.1148924045393391, 0.12803563511244448, 0.0]], [[0.0, 0.0, 0.0, 0.0, 0.0, 0.0, 0.0, 0.0], [0.0, 0.0, 0.0, 0.0, 0.0, 0.0, 0.0, 0.0], [0.0, 0.0, 0.0, 0.0, 0.0, 0.0, 0.0, 0.0], [0.0, 0.0, 0.0, 0.0, 0.0, 0.0, 0.0, 0.0], [0.0, 0.0, 0.0, 0.0, 0.0, 0.0, 0.0, 0.0], [0.0, 0.0, 0.0, 0.0, 0.0, 0.0, 0.0, 0.0], [0.0, 0.0, 0.0, 0.0, 0.0, 0.0, 0.0, 0.0], [0.0, 0.0, 0.0, 0.0, 0.0, 0.0, 0.0, 0.0]], [[0.0, 0.04892566570666032, 0.08372731100086742, 0.18119845046707328, 0.09328872618883668, 0.08148766787600181, 0.1339415242044438, 0.10209297836115291], [0.04892566570666032, 0.0, 0.09962876432900607, 0.13875960085315742, 0.05466251351609909, 0.06379750193038863, 0.17106965052186057, 0.13932081909555233], [0.08372731100086742, 0.09962876432900607, 0.0, 0.22301471777345167, 0.13339246110256234, 0.12329066363696108, 0.1450435870357122, 0.08509936549027378], [0.18119845046707328, 0.13875960085315742, 0.22301471777345167, 0.0, 0.12409688396866896, 0.14605543979325547, 0.2875188862922975, 0.2591648492753542], [0.09328872618883668, 0.05466251351609909, 0.13339246110256234, 0.12409688396866896, 0.0, 0.08761533659799499, 0.19727733451567506, 0.1837021385870142], [0.08148766787600181, 0.06379750193038863, 0.12329066363696108, 0.14605543979325547, 0.08761533659799499, 0.0, 0.1568536631139033, 0.1664911179669486], [0.1339415242044438, 0.17106965052186057, 0.1450435870357122, 0.2875188862922975, 0.19727733451567506, 0.1568536631139033, 0.0, 0.14702050606532713], [0.10209297836115291, 0.13932081909555233, 0.08509936549027378, 0.2591648492753542, 0.1837021385870142, 0.1664911179669486, 0.14702050606532713, 0.0]], [[0.0, 0.12939821241841243, 0.09724941787978399, 0.17304882832874668, 0.031162229030334686, 0.08177018214696381, 0.10148110227786475, 0.11353067686195281], [0.12939821241841243, 0.0, 0.19076126267160776, 0.2001486693024288, 0.14333913824283093, 0.13540403801853834, 0.14373055377197308, 0.22150914242485362], [0.09724941787978399, 0.19076126267160776, 0.0, 0.19784940777882176, 0.077676922335679, 0.1301505011952733, 0.16165476305790075, 0.1359574893016244], [0.17304882832874668, 0.2001486693024288, 0.19784940777882176, 0.0, 0.17755247697477805, 0.21549293970593955, 0.20666150365052105, 0.19559656944162937], [0.031162229030334686, 0.14333913824283093, 0.077676922335679, 0.17755247697477805, 0.0, 0.08168807519294578, 0.1118079557320567, 0.1239566053094527], [0.08177018214696381, 0.13540403801853834, 0.1301505011952733, 0.21549293970593955, 0.08168807519294578, 0.0, 0.050991745207227386, 0.1496977348736811], [0.10148110227786475, 0.14373055377197308, 0.16165476305790075, 0.20666150365052105, 0.1118079557320567, 0.050991745207227386, 0.0, 0.1419867377333305], [0.11353067686195281, 0.22150914242485362, 0.1359574893016244, 0.19559656944162937, 0.1239566053094527, 0.1496977348736811, 0.1419867377333305, 0.0]], [[0.0, 0.11677311370291511, 0.11079455294448744, 0.10993335002944518, 0.09300379366498329, 0.1126241561155028, 0.10591969023456074, 0.14581648729634902], [0.11677311370291511, 0.0, 0.030437654541871754, 0.07193170020843181, 0.0726225094925859, 0.062290005595366994, 0.09734475687458494, 0.049223988620028164], [0.11079455294448744, 0.030437654541871754, 0.0, 0.0520410307069809, 0.061152774994824584, 0.07109772795250656, 0.10200212040045209, 0.06305964697324856], [0.10993335002944518, 0.07193170020843181, 0.0520410307069809, 0.0, 0.08776594862838484, 0.10253249701448591, 0.12570351307934344, 0.10894577643896936], [0.09300379366498329, 0.0726225094925859, 0.061152774994824584, 0.08776594862838484, 0.0, 0.1068933864759542, 0.05751135334843488, 0.0743188248307942], [0.1126241561155028, 0.062290005595366994, 0.07109772795250656, 0.10253249701448591, 0.1068933864759542, 0.0, 0.13455363877534665, 0.09637668443560425], [0.10591969023456074, 0.09734475687458494, 0.10200212040045209, 0.12570351307934344, 0.05751135334843488, 0.13455363877534665, 0.0, 0.08772206551538123], [0.14581648729634902, 0.049223988620028164, 0.06305964697324856, 0.10894577643896936, 0.0743188248307942, 0.09637668443560425, 0.08772206551538123, 0.0]], [[0.0, 0.07973362253909196, 0.11383413985376861, 0.0676021109813864, 0.14370172731773118, 0.15317339312855713, 0.1512780209698829, 0.1596460637522985], [0.07973362253909196, 0.0, 0.10072689211899846, 0.08619339670705604, 0.08302246278950584, 0.09305958927144362, 0.10511920996305053, 0.09809167153240894], [0.11383413985376861, 0.10072689211899846, 0.0, 0.13230977633720017, 0.1434483733027675, 0.14942836919394065, 0.14222524254760857, 0.1506818538205006], [0.0676021109813864, 0.08619339670705604, 0.13230977633720017, 0.0, 0.1462851888598336, 0.16257508895883582, 0.15698103062523955, 0.1433502805900025], [0.14370172731773118, 0.08302246278950584, 0.1434483733027675, 0.1462851888598336, 0.0, 0.026059527270755032, 0.05990270439202368, 0.04583556059030529], [0.15317339312855713, 0.09305958927144362, 0.14942836919394065, 0.16257508895883582, 0.026059527270755032, 0.0, 0.07560808679564603, 0.06631268265628747], [0.1512780209698829, 0.10511920996305053, 0.14222524254760857, 0.15698103062523955, 0.05990270439202368, 0.07560808679564603, 0.0, 0.07291943619110247], [0.1596460637522985, 0.09809167153240894, 0.1506818538205006, 0.1433502805900025, 0.04583556059030529, 0.06631268265628747, 0.07291943619110247, 0.0]], [[0.0, 0.023264211996211814, 0.05889719961695915, 0.08991175588934393, 0.053697466178432435, 0.027400223191392188, 0.06864815115269698, 0.06754120498101022], [0.023264211996211814, 0.0, 0.04531995896448635, 0.08283379740514711, 0.03486906947643404, 0.029464175423264887, 0.05835973323209927, 0.04955876879301856], [0.05889719961695915, 0.04531995896448635, 0.0, 0.04959319450639181, 0.029769175442457704, 0.040318123461806465, 0.04244815616773236, 0.03862241861008768], [0.08991175588934393, 0.08283379740514711, 0.04959319450639181, 0.0, 0.06007167415861437, 0.06653077831719656, 0.05288511587126309, 0.06392219594548196], [0.053697466178432435, 0.03486906947643404, 0.029769175442457704, 0.06007167415861437, 0.0, 0.03965339323946516, 0.03505153727555211, 0.019686701596021858], [0.027400223191392188, 0.029464175423264887, 0.040318123461806465, 0.06653077831719656, 0.03965339323946516, 0.0, 0.04474080197407602, 0.05064217880479991], [0.06864815115269698, 0.05835973323209927, 0.04244815616773236, 0.05288511587126309, 0.03505153727555211, 0.04474080197407602, 0.0, 0.026464717375274824], [0.06754120498101022, 0.04955876879301856, 0.03862241861008768, 0.06392219594548196, 0.019686701596021858, 0.05064217880479991, 0.026464717375274824, 0.0]], [[0.0, 0.09610041671307124, 0.09675263456782765, 0.18450992626826776, 0.05560241903054135, 0.06645935953412253, 0.07483972899664838, 0.08630727590629748], [0.09610041671307124, 0.0, 0.04675167930120049, 0.16887844161269777, 0.05464831542551181, 0.06587001962800618, 0.0902246228858661, 0.07404208701101958], [0.09675263456782765, 0.04675167930120049, 0.0, 0.1883916619343979, 0.04511693693126926, 0.05461331355530387, 0.08300008828644599, 0.06778717137365119], [0.18450992626826776, 0.16887844161269777, 0.1883916619343979, 0.0, 0.18105041290937673, 0.16372667510407476, 0.18466449990546205, 0.21724327813483318], [0.05560241903054135, 0.05464831542551181, 0.04511693693126926, 0.18105041290937673, 0.0, 0.04634551501015191, 0.05465473008167381, 0.06481320681978943], [0.06645935953412253, 0.06587001962800618, 0.05461331355530387, 0.16372667510407476, 0.04634551501015191, 0.0, 0.08364428272726249, 0.07326593133699782], [0.07483972899664838, 0.0902246228858661, 0.08300008828644599, 0.18466449990546205, 0.05465473008167381, 0.08364428272726249, 0.0, 0.08786095711831027], [0.08630727590629748, 0.07404208701101958, 0.06778717137365119, 0.21724327813483318, 0.06481320681978943, 0.07326593133699782, 0.08786095711831027, 0.0]], [[0.0, 0.1757830567922224, 0.06352377102741892, 0.241706842731153, 0.1496644492553261, 0.15992342285671113, 0.1601540421089374, 0.17370036310016004], [0.1757830567922224, 0.0, 0.14175134681686924, 0.10711747454170695, 0.11049153597560053, 0.042149706768054546, 0.0853774568931279, 0.11428185538011754], [0.06352377102741892, 0.14175134681686924, 0.0, 0.1916246095251119, 0.15060261545962947, 0.13517445141194517, 0.15071239942907277, 0.15799148858880388], [0.241706842731153, 0.10711747454170695, 0.1916246095251119, 0.0, 0.2062840788518993, 0.12017366789644418, 0.17487543018438056, 0.2037553300420054], [0.1496644492553261, 0.11049153597560053, 0.15060261545962947, 0.2062840788518993, 0.0, 0.10296139213431581, 0.03721210427604539, 0.07203611414637033], [0.15992342285671113, 0.042149706768054546, 0.13517445141194517, 0.12017366789644418, 0.10296139213431581, 0.0, 0.07486180569842411, 0.13119771126759436], [0.1601540421089374, 0.0853774568931279, 0.15071239942907277, 0.17487543018438056, 0.03721210427604539, 0.07486180569842411, 0.0, 0.0857585187458769], [0.17370036310016004, 0.11428185538011754, 0.15799148858880388, 0.2037553300420054, 0.07203611414637033, 0.13119771126759436, 0.0857585187458769, 0.0]], [[0.0, 0.023612916576239956, 0.061617649843317704, 0.20009936382809707, 0.22425712594093666, 0.0789596309595632, 0.10074092889454776, 0.05852596440599761], [0.023612916576239956, 0.0, 0.059491706503900885, 0.2134941440826853, 0.23495413653579364, 0.08664854363552589, 0.0928358602678186, 0.0599944247716574], [0.061617649843317704, 0.059491706503900885, 0.0, 0.17552838510033647, 0.2294922216431476, 0.07068939501686661, 0.09698446113475102, 0.06518906578889633], [0.20009936382809707, 0.2134941440826853, 0.17552838510033647, 0.0, 0.20401626216964733, 0.15571285871342358, 0.22934464369111485, 0.2006146980337988], [0.22425712594093666, 0.23495413653579364, 0.2294922216431476, 0.20401626216964733, 0.0, 0.16700137102504176, 0.28552812518819937, 0.2560291837985261], [0.0789596309595632, 0.08664854363552589, 0.07068939501686661, 0.15571285871342358, 0.16700137102504176, 0.0, 0.13464572746016273, 0.10237354110789876], [0.10074092889454776, 0.0928358602678186, 0.09698446113475102, 0.22934464369111485, 0.28552812518819937, 0.13464572746016273, 0.0, 0.0510506877962796], [0.05852596440599761, 0.0599944247716574, 0.06518906578889633, 0.2006146980337988, 0.2560291837985261, 0.10237354110789876, 0.0510506877962796, 0.0]], [[0.0, 0.0, 0.0, 0.0, 0.0, 0.0, 0.0, 0.0], [0.0, 0.0, 0.0, 0.0, 0.0, 0.0, 0.0, 0.0], [0.0, 0.0, 0.0, 0.0, 0.0, 0.0, 0.0, 0.0], [0.0, 0.0, 0.0, 0.0, 0.0, 0.0, 0.0, 0.0], [0.0, 0.0, 0.0, 0.0, 0.0, 0.0, 0.0, 0.0], [0.0, 0.0, 0.0, 0.0, 0.0, 0.0, 0.0, 0.0], [0.0, 0.0, 0.0, 0.0, 0.0, 0.0, 0.0, 0.0], [0.0, 0.0, 0.0, 0.0, 0.0, 0.0, 0.0, 0.0]], [[0.0, 0.041194918170927304, 0.07732479275273783, 0.1811833964849319, 0.07455241111833379, 0.08960228663640225, 0.08798607368913659, 0.15810960261065377], [0.041194918170927304, 0.0, 0.10535159101112643, 0.21903208886907083, 0.10690690264512161, 0.10318590119803707, 0.10069296651112386, 0.1256086544458339], [0.07732479275273783, 0.10535159101112643, 0.0, 0.18152266187360624, 0.04648829946225094, 0.040979917501533784, 0.14653458049921766, 0.1981627161988951], [0.1811833964849319, 0.21903208886907083, 0.18152266187360624, 0.0, 0.15537872335186179, 0.21632598126853964, 0.17725715257350025, 0.3131168261533374], [0.07455241111833379, 0.10690690264512161, 0.04648829946225094, 0.15537872335186179, 0.0, 0.06804528215309866, 0.14602176491619054, 0.19023597809750503], [0.08960228663640225, 0.10318590119803707, 0.040979917501533784, 0.21632598126853964, 0.06804528215309866, 0.0, 0.1664956813542564, 0.17388277694607027], [0.08798607368913659, 0.10069296651112386, 0.14653458049921766, 0.17725715257350025, 0.14602176491619054, 0.1664956813542564, 0.0, 0.21257986628320005], [0.15810960261065377, 0.1256086544458339, 0.1981627161988951, 0.3131168261533374, 0.19023597809750503, 0.17388277694607027, 0.21257986628320005, 0.0]], [[0.0, 0.02771748446500036, 0.06343891746901563, 0.08470375310402403, 0.13121679412414292, 0.1263686956323579, 0.15165889366602664, 0.09809742572523847], [0.02771748446500036, 0.0, 0.03577002486217716, 0.05708596208733598, 0.15828392295567287, 0.1534849954237205, 0.17849113517273907, 0.12545515970189597], [0.06343891746901563, 0.03577002486217716, 0.0, 0.021345082087101997, 0.19297704646220812, 0.18824592655899242, 0.21286670761592527, 0.16055884590421254], [0.08470375310402403, 0.05708596208733598, 0.021345082087101997, 0.0, 0.21354944850489646, 0.20886028361307685, 0.23324527365335038, 0.1813894036286313], [0.13121679412414292, 0.15828392295567287, 0.19297704646220812, 0.21354944850489646, 0.0, 0.004983564358154411, 0.0211813193455123, 0.03378198935500072], [0.1263686956323579, 0.1534849954237205, 0.18824592655899242, 0.20886028361307685, 0.004983564358154411, 0.0, 0.026157808917687472, 0.028808922674234957], [0.15165889366602664, 0.17849113517273907, 0.21286670761592527, 0.23324527365335038, 0.0211813193455123, 0.026157808917687472, 0.0, 0.05487147019320765], [0.09809742572523847, 0.12545515970189597, 0.16055884590421254, 0.1813894036286313, 0.03378198935500072, 0.028808922674234957, 0.05487147019320765, 0.0]], [[0.0, 0.19509359388588227, 0.08404629498704642, 0.29672205953323666, 0.14441496800070586, 0.15743346812488374, 0.09917292564139907, 0.03954181359024469], [0.19509359388588227, 0.0, 0.13355387293625542, 0.34048341086055606, 0.06532443731489196, 0.09725375529975074, 0.10927558985148379, 0.16146248632844162], [0.08404629498704642, 0.13355387293625542, 0.0, 0.2991320878201506, 0.10141214923256119, 0.13842067281358747, 0.07774019007358811, 0.06452893442736855], [0.29672205953323666, 0.34048341086055606, 0.2991320878201506, 0.0, 0.3052268217322202, 0.3252919461926946, 0.3137676806073685, 0.30715200032665185], [0.14441496800070586, 0.06532443731489196, 0.10141214923256119, 0.3052268217322202, 0.0, 0.06808154057127389, 0.06672971138960304, 0.11238799620061768], [0.15743346812488374, 0.09725375529975074, 0.13842067281358747, 0.3252919461926946, 0.06808154057127389, 0.0, 0.06887599629406223, 0.1301984444553562], [0.09917292564139907, 0.10927558985148379, 0.07774019007358811, 0.3137676806073685, 0.06672971138960304, 0.06887599629406223, 0.0, 0.07101175984614967], [0.03954181359024469, 0.16146248632844162, 0.06452893442736855, 0.30715200032665185, 0.11238799620061768, 0.1301984444553562, 0.07101175984614967, 0.0]], [[0.0, 0.19872611220599612, 0.2319043376815293, 0.1857602665138322, 0.22662775978689598, 0.22646979355389874, 0.24849135831222932, 0.2052497463659565], [0.19872611220599612, 0.0, 0.11341958110148179, 0.0789470079184961, 0.2620590780660994, 0.12712168649381078, 0.17768370520880428, 0.10518271372318305], [0.2319043376815293, 0.11341958110148179, 0.0, 0.16834071488476343, 0.2220107390644271, 0.08260306742987392, 0.12624664034022384, 0.0844550833703042], [0.1857602665138322, 0.0789470079184961, 0.16834071488476343, 0.0, 0.27774413805972653, 0.1897180154898025, 0.22545853583276418, 0.16535126592348773], [0.22662775978689598, 0.2620590780660994, 0.2220107390644271, 0.27774413805972653, 0.0, 0.20002430031560461, 0.16200378039093577, 0.19898909696144929], [0.22646979355389874, 0.12712168649381078, 0.08260306742987392, 0.1897180154898025, 0.20002430031560461, 0.0, 0.07166307690882737, 0.02843322617119282], [0.24849135831222932, 0.17768370520880428, 0.12624664034022384, 0.22545853583276418, 0.16200378039093577, 0.07166307690882737, 0.0, 0.08574839120018785], [0.2052497463659565, 0.10518271372318305, 0.0844550833703042, 0.16535126592348773, 0.19898909696144929, 0.02843322617119282, 0.08574839120018785, 0.0]], [[0.0, 0.03873208089905432, 0.08159173153244505, 0.1411437999783946, 0.07400454031486439, 0.04276446049948096, 0.08683550436431328, 0.06452095205214971], [0.03873208089905432, 0.0, 0.06286248290411046, 0.1409699503529014, 0.06126529308550484, 0.05056569449211121, 0.05685996534444412, 0.04779072507604272], [0.08159173153244505, 0.06286248290411046, 0.0, 0.1167555198171634, 0.08967521995531197, 0.05378079598110757, 0.03634011386709253, 0.019936953524157523], [0.1411437999783946, 0.1409699503529014, 0.1167555198171634, 0.0, 0.11013159486393337, 0.13496360441165098, 0.14717402129912566, 0.11094653313455038], [0.07400454031486439, 0.06126529308550484, 0.08967521995531197, 0.11013159486393337, 0.0, 0.09375669564333315, 0.0966715250168596, 0.0729108324111659], [0.04276446049948096, 0.05056569449211121, 0.05378079598110757, 0.13496360441165098, 0.09375669564333315, 0.0, 0.06611066563768518, 0.044111486458598], [0.08683550436431328, 0.05685996534444412, 0.03634011386709253, 0.14717402129912566, 0.0966715250168596, 0.06611066563768518, 0.0, 0.04353708871543478], [0.06452095205214971, 0.04779072507604272, 0.019936953524157523, 0.11094653313455038, 0.0729108324111659, 0.044111486458598, 0.04353708871543478, 0.0]], [[0.0, 0.08269862859955701, 0.08995805413299429, 0.15750563462737838, 0.044911168058171295, 0.0572277606464234, 0.09324444129899336, 0.06764435637289543], [0.08269862859955701, 0.0, 0.021955969791061025, 0.09157752377275118, 0.08847831375559947, 0.05694010262399038, 0.026533209560392016, 0.03333270670629719], [0.08995805413299429, 0.021955969791061025, 0.0, 0.08275459680578671, 0.10198958510118801, 0.06814273886576744, 0.03913903895188366, 0.04735954338617171], [0.15750563462737838, 0.09157752377275118, 0.08275459680578671, 0.0, 0.17375393092192568, 0.14517863010981008, 0.10506640356274892, 0.12323670043855273], [0.044911168058171295, 0.08847831375559947, 0.10198958510118801, 0.17375393092192568, 0.0, 0.04149626326553721, 0.08769661147990414, 0.06080444118271205], [0.0572277606464234, 0.05694010262399038, 0.06814273886576744, 0.14517863010981008, 0.04149626326553721, 0.0, 0.05164801907386878, 0.02491914417822789], [0.09324444129899336, 0.026533209560392016, 0.03913903895188366, 0.10506640356274892, 0.08769661147990414, 0.05164801907386878, 0.0, 0.02894012594040086], [0.06764435637289543, 0.03333270670629719, 0.04735954338617171, 0.12323670043855273, 0.06080444118271205, 0.02491914417822789, 0.02894012594040086, 0.0]], [[0.0, 0.13972831169853608, 0.1451188828769271, 0.16598439646016405, 0.14666925069919004, 0.16007419109706733, 0.13530482838570085, 0.15980714151355938], [0.13972831169853608, 0.0, 0.09955970692477181, 0.20802951475686748, 0.042207431603911286, 0.060273680487310945, 0.10118115735267798, 0.06426974552749887], [0.1451188828769271, 0.09955970692477181, 0.0, 0.14624009518067363, 0.06580059082325847, 0.09763760224651682, 0.10868880423285568, 0.09554189388222221], [0.16598439646016405, 0.20802951475686748, 0.14624009518067363, 0.0, 0.19283034407454944, 0.22212418327823805, 0.1388721135180791, 0.1966283288467539], [0.14666925069919004, 0.042207431603911286, 0.06580059082325847, 0.19283034407454944, 0.0, 0.044478232848082916, 0.10188335896423387, 0.0517725516997474], [0.16007419109706733, 0.060273680487310945, 0.09763760224651682, 0.22212418327823805, 0.044478232848082916, 0.0, 0.12695540573688574, 0.058291383494878016], [0.13530482838570085, 0.10118115735267798, 0.10868880423285568, 0.1388721135180791, 0.10188335896423387, 0.12695540573688574, 0.0, 0.08242684356204208], [0.15980714151355938, 0.06426974552749887, 0.09554189388222221, 0.1966283288467539, 0.0517725516997474, 0.058291383494878016, 0.08242684356204208, 0.0]], [[0.0, 0.1425635455274255, 0.079240115411549, 0.10422278499576453, 0.06573998658043544, 0.1124974764036301, 0.1105342315575279, 0.25480143892648066], [0.1425635455274255, 0.0, 0.11661770862441488, 0.24076302680300612, 0.1656780292898867, 0.24949834147435815, 0.25031230387607073, 0.3827197766543944], [0.079240115411549, 0.11661770862441488, 0.0, 0.17589503563877854, 0.05567989977599321, 0.15231800384942798, 0.15890126350777445, 0.27727881196092835], [0.10422278499576453, 0.24076302680300612, 0.17589503563877854, 0.0, 0.13554735940031415, 0.08051058233918974, 0.06405642383762473, 0.20246632882519008], [0.06573998658043544, 0.1656780292898867, 0.05567989977599321, 0.13554735940031415, 0.0, 0.09810273682523998, 0.10652825131458282, 0.22419768535294937], [0.1124974764036301, 0.24949834147435815, 0.15231800384942798, 0.08051058233918974, 0.09810273682523998, 0.0, 0.017406709633790485, 0.14520452912717413], [0.1105342315575279, 0.25031230387607073, 0.15890126350777445, 0.06405642383762473, 0.10652825131458282, 0.017406709633790485, 0.0, 0.15198014894024275], [0.25480143892648066, 0.3827197766543944, 0.27727881196092835, 0.20246632882519008, 0.22419768535294937, 0.14520452912717413, 0.15198014894024275, 0.0]], [[0.0, 0.0886456140847729, 0.022157608938951925, 0.12720121904085738, 0.10125062185666739, 0.06630091282391783, 0.1790024644171258, 0.14191096211701687], [0.0886456140847729, 0.0, 0.09384803715352379, 0.15791832113818982, 0.1294728817591148, 0.06751304836589289, 0.18316287469374617, 0.1887059912169126], [0.022157608938951925, 0.09384803715352379, 0.0, 0.10737887108261956, 0.08183764427872246, 0.060067431155294684, 0.164730890922265, 0.12627306860032006], [0.12720121904085738, 0.15791832113818982, 0.10737887108261956, 0.0, 0.0830110567663107, 0.12208366988299743, 0.16088673891995534, 0.12567580096320644], [0.10125062185666739, 0.1294728817591148, 0.08183764427872246, 0.0830110567663107, 0.0, 0.07244767263954696, 0.0945150436653068, 0.07860005721795076], [0.06630091282391783, 0.06751304836589289, 0.060067431155294684, 0.12208366988299743, 0.07244767263954696, 0.0, 0.1363308231416847, 0.12425742268351836], [0.1790024644171258, 0.18316287469374617, 0.164730890922265, 0.16088673891995534, 0.0945150436653068, 0.1363308231416847, 0.0, 0.11854941430403], [0.14191096211701687, 0.1887059912169126, 0.12627306860032006, 0.12567580096320644, 0.07860005721795076, 0.12425742268351836, 0.11854941430403, 0.0]], [[0.0, 0.028654900543985753, 0.08251898810724066, 0.06525316415394711, 0.04618572513679603, 0.037319470147074214, 0.048820493201051675, 0.08693116646949889], [0.028654900543985753, 0.0, 0.10969325178449006, 0.0918974168984471, 0.038826905421066635, 0.009701790761544787, 0.021005854571529734, 0.10466441527460928], [0.08251898810724066, 0.10969325178449006, 0.0, 0.02264623311284656, 0.11782102159822477, 0.11824654812123211, 0.12766813095135834, 0.0682364330616271], [0.06525316415394711, 0.0918974168984471, 0.02264623311284656, 0.0, 0.10545842273932564, 0.10097321158496797, 0.10910608309858333, 0.05192289923379394], [0.04618572513679603, 0.038826905421066635, 0.11782102159822477, 0.10545842273932564, 0.0, 0.03575939838064551, 0.0514849908897636, 0.13258271224750795], [0.037319470147074214, 0.009701790761544787, 0.11824654812123211, 0.10097321158496797, 0.03575939838064551, 0.0, 0.01668679873858746, 0.11387569374023798], [0.048820493201051675, 0.021005854571529734, 0.12766813095135834, 0.10910608309858333, 0.0514849908897636, 0.01668679873858746, 0.0, 0.11464708181186936], [0.08693116646949889, 0.10466441527460928, 0.0682364330616271, 0.05192289923379394, 0.13258271224750795, 0.11387569374023798, 0.11464708181186936, 0.0]], [[0.0, 0.08835572824640055, 0.09442885532722209, 0.23317953129125948, 0.09900556276732735, 0.15020340886744388, 0.1299488889962457, 0.11432325244210803], [0.08835572824640055, 0.0, 0.05902104473129753, 0.2535236107627732, 0.05880802964944422, 0.09295675752122218, 0.10057622926925691, 0.06495629370274475], [0.09442885532722209, 0.05902104473129753, 0.0, 0.24168965589889269, 0.0960404576993351, 0.08557013947923271, 0.06316832007369393, 0.05112405559215831], [0.23317953129125948, 0.2535236107627732, 0.24168965589889269, 0.0, 0.29099837288279096, 0.31975576048443705, 0.2930026925631525, 0.2880225369212095], [0.09900556276732735, 0.05880802964944422, 0.0960404576993351, 0.29099837288279096, 0.0, 0.0915394352125923, 0.1117879559896971, 0.07527017999217418], [0.15020340886744388, 0.09295675752122218, 0.08557013947923271, 0.31975576048443705, 0.0915394352125923, 0.0, 0.0613729925535299, 0.03967433491985319], [0.1299488889962457, 0.10057622926925691, 0.06316832007369393, 0.2930026925631525, 0.1117879559896971, 0.0613729925535299, 0.0, 0.04432056999976418], [0.11432325244210803, 0.06495629370274475, 0.05112405559215831, 0.2880225369212095, 0.07527017999217418, 0.03967433491985319, 0.04432056999976418, 0.0]], [[0.0, 0.23274671366270216, 0.3861356191193792, 0.6716388388064471, 0.0549687284779507, 0.21270879492541428, 0.15084300897457573, 0.7962696046242392], [0.23274671366270216, 0.0, 0.4207630935266179, 0.6009900262846398, 0.18185075356835484, 0.33296482798032084, 0.21586827627527083, 0.7944822348769461], [0.3861356191193792, 0.4207630935266179, 0.0, 0.390659960649385, 0.3726346101593058, 0.5099665767428352, 0.50516839741453, 0.8359367763570063], [0.6716388388064471, 0.6009900262846398, 0.390659960649385, 0.0, 0.64127047684993, 0.7500447253781901, 0.7450833640928948, 0.8395939468494986], [0.0549687284779507, 0.18185075356835484, 0.3726346101593058, 0.64127047684993, 0.0, 0.2324294836885247, 0.15005430048093346, 0.7939641596124875], [0.21270879492541428, 0.33296482798032084, 0.5099665767428352, 0.7500447253781901, 0.2324294836885247, 0.0, 0.20521236938073514, 0.6617686799830472], [0.15084300897457573, 0.21586827627527083, 0.50516839741453, 0.7450833640928948, 0.15005430048093346, 0.20521236938073514, 0.0, 0.7933857167034778], [0.7962696046242392, 0.7944822348769461, 0.8359367763570063, 0.8395939468494986, 0.7939641596124875, 0.6617686799830472, 0.7933857167034778, 0.0]], [[0.0, 0.018704337077902845, 0.03301768628665617, 0.338063931418947, 0.04035451444157481, 0.044589848850354837, 0.053956990456831576, 0.0673615818580735], [0.018704337077902845, 0.0, 0.04912285951581345, 0.3448257241725147, 0.05619084676918971, 0.0631836482580111, 0.06862586213546587, 0.07958894126023655], [0.03301768628665617, 0.04912285951581345, 0.0, 0.31524294348331866, 0.007365863222919738, 0.025632020021633686, 0.021498485303289166, 0.037331101179499795], [0.338063931418947, 0.3448257241725147, 0.31524294348331866, 0.0, 0.3099892172647225, 0.3226196837863315, 0.29841021659111006, 0.284295274312362], [0.04035451444157481, 0.05619084676918971, 0.007365863222919738, 0.3099892172647225, 0.0, 0.02598760632552203, 0.014395878064401227, 0.03113745924252527], [0.044589848850354837, 0.0631836482580111, 0.025632020021633686, 0.3226196837863315, 0.02598760632552203, 0.0, 0.03529206894637462, 0.05277968532031262], [0.053956990456831576, 0.06862586213546587, 0.021498485303289166, 0.29841021659111006, 0.014395878064401227, 0.03529206894637462, 0.0, 0.01793760809843913], [0.0673615818580735, 0.07958894126023655, 0.037331101179499795, 0.284295274312362, 0.03113745924252527, 0.05277968532031262, 0.01793760809843913, 0.0]], [[0.0, 0.04614200709587667, 0.004718719856718733, 0.14951522811997348, 0.021576339605761816, 0.016254092341558633, 0.011819827145052218, 0.0015817095464842957], [0.04614200709587667, 0.0, 0.04147199135464781, 0.19183719348726952, 0.06739675417802196, 0.030016007437966594, 0.03442682942344647, 0.044577595384248936], [0.004718719856718733, 0.04147199135464781, 0.0, 0.15395859084858907, 0.026284183913692253, 0.011539573782111203, 0.007102953220565501, 0.0031371148694268607], [0.14951522811997348, 0.19183719348726952, 0.15395859084858907, 0.0, 0.1289114359305225, 0.16471756897024112, 0.16059956246739798, 0.15100728051608625], [0.021576339605761816, 0.06739675417802196, 0.026284183913692253, 0.1289114359305225, 0.0, 0.03777410119895272, 0.03336061576677443, 0.02315487670282497], [0.016254092341558633, 0.030016007437966594, 0.011539573782111203, 0.16471756897024112, 0.03777410119895272, 0.0, 0.004438437766236242, 0.014674149889239782], [0.011819827145052218, 0.03442682942344647, 0.007102953220565501, 0.16059956246739798, 0.03336061576677443, 0.004438437766236242, 0.0, 0.010238997853970552], [0.0015817095464842957, 0.044577595384248936, 0.0031371148694268607, 0.15100728051608625, 0.02315487670282497, 0.014674149889239782, 0.010238997853970552, 0.0]], [[0.0, 0.08033291112308616, 0.0739861779944696, 0.20851586357178353, 0.05859444726594911, 0.0880169262630869, 0.08984726789024425, 0.06956983558914243], [0.08033291112308616, 0.0, 0.048824570843681636, 0.21973534034085854, 0.0369507670606432, 0.07875902282153298, 0.05279616696702172, 0.05504835532457345], [0.0739861779944696, 0.048824570843681636, 0.0, 0.23318402930417653, 0.03330125264521913, 0.07956683518742609, 0.06851070077775502, 0.07327966696998005], [0.20851586357178353, 0.21973534034085854, 0.23318402930417653, 0.0, 0.22956127488487385, 0.20290261708189838, 0.21424756570888556, 0.22575891572014484], [0.05859444726594911, 0.0369507670606432, 0.03330125264521913, 0.22956127488487385, 0.0, 0.08866827536177349, 0.07091429519035385, 0.0615338695774382], [0.0880169262630869, 0.07875902282153298, 0.07956683518742609, 0.20290261708189838, 0.08866827536177349, 0.0, 0.0647282429538656, 0.07128277336984312], [0.08984726789024425, 0.05279616696702172, 0.06851070077775502, 0.21424756570888556, 0.07091429519035385, 0.0647282429538656, 0.0, 0.04245716977038396], [0.06956983558914243, 0.05504835532457345, 0.07327966696998005, 0.22575891572014484, 0.0615338695774382, 0.07128277336984312, 0.04245716977038396, 0.0]], [[0.0, 0.09690822831071132, 0.1140789386827189, 0.16665797090423598, 0.13379792746305838, 0.1257960865226101, 0.13269795319447475, 0.1258926806155793], [0.09690822831071132, 0.0, 0.09389103163363749, 0.10225074016093873, 0.21092010129199903, 0.12241827579844149, 0.14072887201222972, 0.11040968070677462], [0.1140789386827189, 0.09389103163363749, 0.0, 0.1400285029937478, 0.21867246416941102, 0.17438684821251588, 0.16580136722700256, 0.09216070718294812], [0.16665797090423598, 0.10225074016093873, 0.1400285029937478, 0.0, 0.2626219856565095, 0.12530676908535135, 0.15394133967157458, 0.12161368805606523], [0.13379792746305838, 0.21092010129199903, 0.21867246416941102, 0.2626219856565095, 0.0, 0.1667059798155001, 0.21059489676204293, 0.22694703264959407], [0.1257960865226101, 0.12241827579844149, 0.17438684821251588, 0.12530676908535135, 0.1667059798155001, 0.0, 0.13464019640746142, 0.15469055403391202], [0.13269795319447475, 0.14072887201222972, 0.16580136722700256, 0.15394133967157458, 0.21059489676204293, 0.13464019640746142, 0.0, 0.08995441207565381], [0.1258926806155793, 0.11040968070677462, 0.09216070718294812, 0.12161368805606523, 0.22694703264959407, 0.15469055403391202, 0.08995441207565381, 0.0]], [[0.0, 0.0, 0.0, 0.0, 0.0, 0.0, 0.0, 0.0], [0.0, 0.0, 0.0, 0.0, 0.0, 0.0, 0.0, 0.0], [0.0, 0.0, 0.0, 0.0, 0.0, 0.0, 0.0, 0.0], [0.0, 0.0, 0.0, 0.0, 0.0, 0.0, 0.0, 0.0], [0.0, 0.0, 0.0, 0.0, 0.0, 0.0, 0.0, 0.0], [0.0, 0.0, 0.0, 0.0, 0.0, 0.0, 0.0, 0.0], [0.0, 0.0, 0.0, 0.0, 0.0, 0.0, 0.0, 0.0], [0.0, 0.0, 0.0, 0.0, 0.0, 0.0, 0.0, 0.0]], [[0.0, 0.1859541908531949, 0.12251418146202299, 0.21248935143153422, 0.1537758707405641, 0.1962243357046611, 0.1997305836996224, 0.299057966741344], [0.1859541908531949, 0.0, 0.20753975839652022, 0.15222973011501692, 0.09635644462935707, 0.108747449970909, 0.26660276144271666, 0.3238475781880671], [0.12251418146202299, 0.20753975839652022, 0.0, 0.13951826374523818, 0.124345246369635, 0.14939905523176022, 0.08144602821232147, 0.18045041390734096], [0.21248935143153422, 0.15222973011501692, 0.13951826374523818, 0.0, 0.07356729886586816, 0.04404097603035467, 0.1584411909717303, 0.18343739421566965], [0.1537758707405641, 0.09635644462935707, 0.124345246369635, 0.07356729886586816, 0.0, 0.043916147012534386, 0.1778639944696393, 0.23609582931663972], [0.1962243357046611, 0.108747449970909, 0.14939905523176022, 0.04404097603035467, 0.043916147012534386, 0.0, 0.1857220213144461, 0.22414304124617268], [0.1997305836996224, 0.26660276144271666, 0.08144602821232147, 0.1584411909717303, 0.1778639944696393, 0.1857220213144461, 0.0, 0.10935091499838516], [0.299057966741344, 0.3238475781880671, 0.18045041390734096, 0.18343739421566965, 0.23609582931663972, 0.22414304124617268, 0.10935091499838516, 0.0]], [[0.0, 0.09899557605135967, 0.2147295097833627, 0.11903870680108546, 0.0672439013143886, 0.14202935543584225, 0.09735968455960757, 0.09325571342946182], [0.09899557605135967, 0.0, 0.18985368818771275, 0.20895211631742402, 0.07463812747961455, 0.06528177481146466, 0.08981980864419899, 0.12229891400513054], [0.2147295097833627, 0.18985368818771275, 0.0, 0.2592154451584557, 0.24518866304887058, 0.1367571819599653, 0.1210311092354942, 0.1304057932134811], [0.11903870680108546, 0.20895211631742402, 0.2592154451584557, 0.0, 0.17726047728462938, 0.23595389569327668, 0.17241299388306655, 0.1416659232954892], [0.0672439013143886, 0.07463812747961455, 0.24518866304887058, 0.17726047728462938, 0.0, 0.13773671174440552, 0.129963673809578, 0.1442322948700196], [0.14202935543584225, 0.06528177481146466, 0.1367571819599653, 0.23595389569327668, 0.13773671174440552, 0.0, 0.07703584267174846, 0.11730915796301253], [0.09735968455960757, 0.08981980864419899, 0.1210311092354942, 0.17241299388306655, 0.129963673809578, 0.07703584267174846, 0.0, 0.0408260548025246], [0.09325571342946182, 0.12229891400513054, 0.1304057932134811, 0.1416659232954892, 0.1442322948700196, 0.11730915796301253, 0.0408260548025246, 0.0]], [[0.0, 0.10210866154877765, 0.08539409310852894, 0.4502501646512333, 0.0448990290382222, 0.061769662781224914, 0.14032018623896464, 0.17150594072426506], [0.10210866154877765, 0.0, 0.016804768959125693, 0.3546339519760011, 0.14649548170394966, 0.1630704216952778, 0.03852448830739742, 0.07006278765914954], [0.08539409310852894, 0.016804768959125693, 0.0, 0.37061039627781733, 0.1299016045227673, 0.1465375902486284, 0.05531114387462258, 0.08681783620348306], [0.4502501646512333, 0.3546339519760011, 0.37061039627781733, 0.0, 0.49059533454038584, 0.5054420527888626, 0.31768869100300134, 0.2871308141762582], [0.0448990290382222, 0.14649548170394966, 0.1299016045227673, 0.49059533454038584, 0.0, 0.01691984907905215, 0.18439087558120876, 0.21528376725136913], [0.061769662781224914, 0.1630704216952778, 0.1465375902486284, 0.5054420527888626, 0.01691984907905215, 0.0, 0.20081315752276396, 0.2315704716057892], [0.14032018623896464, 0.03852448830739742, 0.05531114387462258, 0.31768869100300134, 0.18439087558120876, 0.20081315752276396, 0.0, 0.03157719509678775], [0.17150594072426506, 0.07006278765914954, 0.08681783620348306, 0.2871308141762582, 0.21528376725136913, 0.2315704716057892, 0.03157719509678775, 0.0]], [[0.0, 0.028146579275211765, 0.030893357604796653, 0.1230934575443526, 0.08070861217966341, 0.09818870374813826, 0.15238937356474225, 0.16147363848563123], [0.028146579275211765, 0.0, 0.024909557674974953, 0.11771634157938032, 0.07903343852571189, 0.0975737295759428, 0.15266278259295668, 0.15733132747101142], [0.030893357604796653, 0.024909557674974953, 0.0, 0.10677912950003951, 0.08264643591708415, 0.09275523168836704, 0.14146037708550122, 0.15137186598235214], [0.1230934575443526, 0.11771634157938032, 0.10677912950003951, 0.0, 0.1575442892477431, 0.15205857708387385, 0.19361784691646372, 0.20004160340443644], [0.08070861217966341, 0.07903343852571189, 0.08264643591708415, 0.1575442892477431, 0.0, 0.03557956776339944, 0.10901949014928665, 0.09876356331062619], [0.09818870374813826, 0.0975737295759428, 0.09275523168836704, 0.15205857708387385, 0.03557956776339944, 0.0, 0.08267404484983554, 0.07369015062460049], [0.15238937356474225, 0.15266278259295668, 0.14146037708550122, 0.19361784691646372, 0.10901949014928665, 0.08267404484983554, 0.0, 0.04651859127417903], [0.16147363848563123, 0.15733132747101142, 0.15137186598235214, 0.20004160340443644, 0.09876356331062619, 0.07369015062460049, 0.04651859127417903, 0.0]], [[0.0, 0.0130769790754867, 0.04928533434459085, 0.11086606438912096, 0.036643623744045145, 0.04017586261342081, 0.04965731801563042, 0.051583991584814234], [0.0130769790754867, 0.0, 0.036229910182298826, 0.09790540311395275, 0.02357734079689262, 0.027112273733009895, 0.06268817818394351, 0.038530896288811026], [0.04928533434459085, 0.036229910182298826, 0.0, 0.061840059825712154, 0.012661872418566592, 0.009125294760206628, 0.09868967516711481, 0.0023036751885250773], [0.11086606438912096, 0.09790540311395275, 0.061840059825712154, 0.0, 0.07445992269663414, 0.0709366835266894, 0.15971269658469164, 0.059542344296311424], [0.036643623744045145, 0.02357734079689262, 0.012661872418566592, 0.07445992269663414, 0.0, 0.003536911846668842, 0.08613227430102983, 0.01496519804337777], [0.04017586261342081, 0.027112273733009895, 0.009125294760206628, 0.0709366835266894, 0.003536911846668842, 0.0, 0.08964217744644197, 0.011428778784308516], [0.04965731801563042, 0.06268817818394351, 0.09868967516711481, 0.15971269658469164, 0.08613227430102983, 0.08964217744644197, 0.0, 0.10097173406434376], [0.051583991584814234, 0.038530896288811026, 0.0023036751885250773, 0.059542344296311424, 0.01496519804337777, 0.011428778784308516, 0.10097173406434376, 0.0]], [[0.0, 0.1426883543358502, 0.14746953189640233, 0.09669265456134572, 0.08113452490102806, 0.07043260498112597, 0.08547940816603058, 0.11423566449701705], [0.1426883543358502, 0.0, 0.00502644409023016, 0.04781487746575158, 0.06370247158937865, 0.0745230336869031, 0.05928333009910813, 0.029709109224491718], [0.14746953189640233, 0.00502644409023016, 0.0, 0.052818666701425036, 0.06868796905397484, 0.07949240326090593, 0.06427453548743697, 0.03472672851574142], [0.09669265456134572, 0.04781487746575158, 0.052818666701425036, 0.0, 0.015993156126746996, 0.026922752285422916, 0.011538421500015243, 0.018156460369151826], [0.08113452490102806, 0.06370247158937865, 0.06868796905397484, 0.015993156126746996, 0.0, 0.010942505262601043, 0.004456878723667776, 0.03412609749638355], [0.07043260498112597, 0.0745230336869031, 0.07949240326090593, 0.026922752285422916, 0.010942505262601043, 0.0, 0.015397245689654305, 0.04502520560570748], [0.08547940816603058, 0.05928333009910813, 0.06427453548743697, 0.011538421500015243, 0.004456878723667776, 0.015397245689654305, 0.0, 0.029680322271487338], [0.11423566449701705, 0.029709109224491718, 0.03472672851574142, 0.018156460369151826, 0.03412609749638355, 0.04502520560570748, 0.029680322271487338, 0.0]], [[0.0, 0.06922835264115008, 0.23189060577812048, 0.1278568249379745, 0.18079374858738467, 0.05182594183363251, 0.13334001753380115, 0.06043609795189317], [0.06922835264115008, 0.0, 0.27536213218065925, 0.18084087983363528, 0.22144319312215754, 0.10656082155166799, 0.128970133540191, 0.054112245671009626], [0.23189060577812048, 0.27536213218065925, 0.0, 0.17093158684323942, 0.2744279225148436, 0.21277239823138913, 0.3147712325566679, 0.2618100120624878], [0.1278568249379745, 0.18084087983363528, 0.17093158684323942, 0.0, 0.17567599117166896, 0.12534441911157113, 0.17749653038880658, 0.14885580776020346], [0.18079374858738467, 0.22144319312215754, 0.2744279225148436, 0.17567599117166896, 0.0, 0.16006354629781755, 0.15942410359514744, 0.1796711416781318], [0.05182594183363251, 0.10656082155166799, 0.21277239823138913, 0.12534441911157113, 0.16006354629781755, 0.0, 0.15206215329542694, 0.08515144911065997], [0.13334001753380115, 0.128970133540191, 0.3147712325566679, 0.17749653038880658, 0.15942410359514744, 0.15206215329542694, 0.0, 0.08883259171837961], [0.06043609795189317, 0.054112245671009626, 0.2618100120624878, 0.14885580776020346, 0.1796711416781318, 0.08515144911065997, 0.08883259171837961, 0.0]], [[0.0, 0.08149303575495102, 0.046432425157610764, 0.10047531571843066, 0.08017511949310133, 0.11122323411177157, 0.12397595973774292, 0.10474162918460461], [0.08149303575495102, 0.0, 0.08431830537591037, 0.15703842020483594, 0.06637688127443436, 0.0706660856783203, 0.0973703160897077, 0.10859333175929756], [0.046432425157610764, 0.08431830537591037, 0.0, 0.09110997149045305, 0.06086318454990601, 0.10032602719354387, 0.09353758174658568, 0.09801305700799533], [0.10047531571843066, 0.15703842020483594, 0.09110997149045305, 0.0, 0.13009815009072273, 0.14557782947051326, 0.13527566858633602, 0.09803546244400344], [0.08017511949310133, 0.06637688127443436, 0.06086318454990601, 0.13009815009072273, 0.0, 0.060057587845094025, 0.09270663365760273, 0.09828198935593306], [0.11122323411177157, 0.0706660856783203, 0.10032602719354387, 0.14557782947051326, 0.060057587845094025, 0.0, 0.08683866061483012, 0.08103752405652495], [0.12397595973774292, 0.0973703160897077, 0.09353758174658568, 0.13527566858633602, 0.09270663365760273, 0.08683866061483012, 0.0, 0.08359573417542257], [0.10474162918460461, 0.10859333175929756, 0.09801305700799533, 0.09803546244400344, 0.09828198935593306, 0.08103752405652495, 0.08359573417542257, 0.0]], [[0.0, 0.10480764067920348, 0.08326072134635461, 0.20317534630778994, 0.10133589445639431, 0.14989630444072374, 0.13400065433531416, 0.1381304902447179], [0.10480764067920348, 0.0, 0.07360171007789243, 0.2284362168822443, 0.10665660006245083, 0.12286637096096868, 0.05594882015676035, 0.08077254310871534], [0.08326072134635461, 0.07360171007789243, 0.0, 0.17647945794431866, 0.09170910412676521, 0.1529267615931408, 0.09130493880515698, 0.11613029710236523], [0.20317534630778994, 0.2284362168822443, 0.17647945794431866, 0.0, 0.1679141560038013, 0.22992714231989686, 0.22055599329815329, 0.20683314124592223], [0.10133589445639431, 0.10665660006245083, 0.09170910412676521, 0.1679141560038013, 0.0, 0.08694084689569163, 0.09154414439632926, 0.0843902799659856], [0.14989630444072374, 0.12286637096096868, 0.1529267615931408, 0.22992714231989686, 0.08694084689569163, 0.0, 0.09658090095393747, 0.0756301979237996], [0.13400065433531416, 0.05594882015676035, 0.09130493880515698, 0.22055599329815329, 0.09154414439632926, 0.09658090095393747, 0.0, 0.0703558856561654], [0.1381304902447179, 0.08077254310871534, 0.11613029710236523, 0.20683314124592223, 0.0843902799659856, 0.0756301979237996, 0.0703558856561654, 0.0]], [[0.0, 0.15454505319017567, 0.19432180317169678, 0.1383723956532754, 0.2359277128768708, 0.25496504455210217, 0.31222030160445635, 0.2539945102053795], [0.15454505319017567, 0.0, 0.06786907681988084, 0.016518861082086077, 0.0840834284634684, 0.15131423060328597, 0.17721057743788535, 0.1441861847832435], [0.19432180317169678, 0.06786907681988084, 0.0, 0.07817323551293089, 0.07071394762038154, 0.08463936771748397, 0.12653522289610966, 0.07750853760935421], [0.1383723956532754, 0.016518861082086077, 0.07817323551293089, 0.0, 0.10047636493661477, 0.16035222946702107, 0.1915814774747964, 0.1540631010013215], [0.2359277128768708, 0.0840834284634684, 0.07071394762038154, 0.10047636493661477, 0.0, 0.12534406818627206, 0.10762667348136669, 0.11427153151350337], [0.25496504455210217, 0.15131423060328597, 0.08463936771748397, 0.16035222946702107, 0.12534406818627206, 0.0, 0.0962275306070569, 0.011676219664058981], [0.31222030160445635, 0.17721057743788535, 0.12653522289610966, 0.1915814774747964, 0.10762667348136669, 0.0962275306070569, 0.0, 0.08774490105846022], [0.2539945102053795, 0.1441861847832435, 0.07750853760935421, 0.1540631010013215, 0.11427153151350337, 0.011676219664058981, 0.08774490105846022, 0.0]], [[0.0, 0.029789770796922715, 0.05394171485497297, 0.10870466816209884, 0.05818228279790347, 0.06310254134318524, 0.08714844779597351, 0.06479990949426084], [0.029789770796922715, 0.0, 0.042280827988469875, 0.09531625798253532, 0.07248719041458077, 0.05944892551164102, 0.07381999688773846, 0.06417327118685712], [0.05394171485497297, 0.042280827988469875, 0.0, 0.11490289643979998, 0.06451123831023685, 0.0529070115530277, 0.05402621136032279, 0.061465487134709305], [0.10870466816209884, 0.09531625798253532, 0.11490289643979998, 0.0, 0.15688258351275516, 0.1482748411185122, 0.13197048500883599, 0.12258435338072268], [0.05818228279790347, 0.07248719041458077, 0.06451123831023685, 0.15688258351275516, 0.0, 0.04157922943568327, 0.10272831446799005, 0.0934851660083144], [0.06310254134318524, 0.05944892551164102, 0.0529070115530277, 0.1482748411185122, 0.04157922943568327, 0.0, 0.08836365979654638, 0.09279205749903065], [0.08714844779597351, 0.07381999688773846, 0.05402621136032279, 0.13197048500883599, 0.10272831446799005, 0.08836365979654638, 0.0, 0.04355638073217386], [0.06479990949426084, 0.06417327118685712, 0.061465487134709305, 0.12258435338072268, 0.0934851660083144, 0.09279205749903065, 0.04355638073217386, 0.0]], [[0.0, 0.06080522978563412, 0.0030596086345876777, 0.4318359088798455, 0.1110576465068565, 0.3202370361417758, 0.05534907256955478, 0.0038264466259770417], [0.06080522978563412, 0.0, 0.057756335308455996, 0.37585920282419844, 0.0505279391013526, 0.26233921667472687, 0.005472700753787873, 0.05699198466171063], [0.0030596086345876777, 0.057756335308455996, 0.0, 0.42907510381812586, 0.10803109008130686, 0.3173703339334986, 0.05229839594040974, 0.0007668480973915518], [0.4318359088798455, 0.37585920282419844, 0.42907510381812586, 0.0, 0.3280253419211411, 0.11777792771311116, 0.3809722896878907, 0.42838217069158147], [0.1110576465068565, 0.0505279391013526, 0.10803109008130686, 0.3280253419211411, 0.0, 0.21319973435644102, 0.05598929727898023, 0.1072721850778996], [0.3202370361417758, 0.26233921667472687, 0.3173703339334986, 0.11777792771311116, 0.21319973435644102, 0.0, 0.26760915043035877, 0.31665101521777234], [0.05534907256955478, 0.005472700753787873, 0.05229839594040974, 0.3809722896878907, 0.05598929727898023, 0.26760915043035877, 0.0, 0.051533615955940415], [0.0038264466259770417, 0.05699198466171063, 0.0007668480973915518, 0.42838217069158147, 0.1072721850778996, 0.31665101521777234, 0.051533615955940415, 0.0]], [[0.0, 0.0959974471362072, 0.21962295605836868, 0.17525453741085834, 0.2136938104640371, 0.20717325361707972, 0.13490063921096437, 0.15069321754987747], [0.0959974471362072, 0.0, 0.15395657727631307, 0.18710429759349367, 0.13739913536323178, 0.14864781149217857, 0.10857056573418722, 0.11171107818823572], [0.21962295605836868, 0.15395657727631307, 0.0, 0.17811830076490143, 0.20378856956630684, 0.23490072873889953, 0.11264074803314537, 0.10277091138599154], [0.17525453741085834, 0.18710429759349367, 0.17811830076490143, 0.0, 0.2824372389433107, 0.28195221557630473, 0.10931209957179512, 0.10642947207100323], [0.2136938104640371, 0.13739913536323178, 0.20378856956630684, 0.2824372389433107, 0.0, 0.06029478634293173, 0.21560725916425252, 0.20013868238570467], [0.20717325361707972, 0.14864781149217857, 0.23490072873889953, 0.28195221557630473, 0.06029478634293173, 0.0, 0.23162385274299957, 0.21560946295073008], [0.13490063921096437, 0.10857056573418722, 0.11264074803314537, 0.10931209957179512, 0.21560725916425252, 0.23162385274299957, 0.0, 0.039368084206730075], [0.15069321754987747, 0.11171107818823572, 0.10277091138599154, 0.10642947207100323, 0.20013868238570467, 0.21560946295073008, 0.039368084206730075, 0.0]], [[0.0, 0.010450352833639825, 0.012520830267341519, 0.008739236812420432, 0.037610873547260705, 0.026627236967667542, 0.029258305149264165, 0.011029660110484658], [0.010450352833639825, 0.0, 0.02295771323156544, 0.019181854139994504, 0.047967459413354646, 0.03702863328885755, 0.03965042412674895, 0.021468983867755007], [0.012520830267341519, 0.02295771323156544, 0.0, 0.003783607079304893, 0.025155401704058347, 0.014131169044654219, 0.016770140692144095, 0.0014921823280042005], [0.008739236812420432, 0.019181854139994504, 0.003783607079304893, 0.0, 0.028923186376395665, 0.01790953897116271, 0.02054653264819694, 0.002291490774874037], [0.037610873547260705, 0.047967459413354646, 0.025155401704058347, 0.028923186376395665, 0.0, 0.01104882533917608, 0.008407756469162189, 0.026641773647420403], [0.026627236967667542, 0.03702863328885755, 0.014131169044654219, 0.01790953897116271, 0.01104882533917608, 0.0, 0.0026427402455495175, 0.015621530767155825], [0.029258305149264165, 0.03965042412674895, 0.016770140692144095, 0.02054653264819694, 0.008407756469162189, 0.0026427402455495175, 0.0, 0.018259767300139576], [0.011029660110484658, 0.021468983867755007, 0.0014921823280042005, 0.002291490774874037, 0.026641773647420403, 0.015621530767155825, 0.018259767300139576, 0.0]], [[0.0, 0.0, 0.0, 0.0, 0.0, 0.0, 0.0, 0.0], [0.0, 0.0, 0.0, 0.0, 0.0, 0.0, 0.0, 0.0], [0.0, 0.0, 0.0, 0.0, 0.0, 0.0, 0.0, 0.0], [0.0, 0.0, 0.0, 0.0, 0.0, 0.0, 0.0, 0.0], [0.0, 0.0, 0.0, 0.0, 0.0, 0.0, 0.0, 0.0], [0.0, 0.0, 0.0, 0.0, 0.0, 0.0, 0.0, 0.0], [0.0, 0.0, 0.0, 0.0, 0.0, 0.0, 0.0, 0.0], [0.0, 0.0, 0.0, 0.0, 0.0, 0.0, 0.0, 0.0]], [[0.0, 0.009890421031558282, 0.09686596369708313, 0.18267134658478806, 0.1134444462542082, 0.04129023127208069, 0.08973885771128993, 0.06414035982773968], [0.009890421031558282, 0.0, 0.087035842903645, 0.19239444578750825, 0.10364052766373079, 0.03140827451374209, 0.0798991073228693, 0.05427351669118483], [0.09686596369708313, 0.087035842903645, 0.0, 0.2769060549153654, 0.016739022750229378, 0.05574608677191868, 0.00717918929058368, 0.03288828076691816], [0.18267134658478806, 0.19239444578750825, 0.2769060549153654, 0.0, 0.2927842605635032, 0.22312006156521702, 0.2700551569746706, 0.24533245893826552], [0.1134444462542082, 0.10364052766373079, 0.016739022750229378, 0.2927842605635032, 0.0, 0.07242111842605588, 0.023915203646513197, 0.04960021221851813], [0.04129023127208069, 0.03140827451374209, 0.05574608677191868, 0.22312006156521702, 0.07242111842605588, 0.0, 0.048584466862228524, 0.022893905219258076], [0.08973885771128993, 0.0798991073228693, 0.00717918929058368, 0.2700551569746706, 0.023915203646513197, 0.048584466862228524, 0.0, 0.025714832641794673], [0.06414035982773968, 0.05427351669118483, 0.03288828076691816, 0.24533245893826552, 0.04960021221851813, 0.022893905219258076, 0.025714832641794673, 0.0]], [[0.0, 0.0, 0.0, 0.0, 0.0, 0.0, 0.0, 0.0], [0.0, 0.0, 0.0, 0.0, 0.0, 0.0, 0.0, 0.0], [0.0, 0.0, 0.0, 0.0, 0.0, 0.0, 0.0, 0.0], [0.0, 0.0, 0.0, 0.0, 0.0, 0.0, 0.0, 0.0], [0.0, 0.0, 0.0, 0.0, 0.0, 0.0, 0.0, 0.0], [0.0, 0.0, 0.0, 0.0, 0.0, 0.0, 0.0, 0.0], [0.0, 0.0, 0.0, 0.0, 0.0, 0.0, 0.0, 0.0], [0.0, 0.0, 0.0, 0.0, 0.0, 0.0, 0.0, 0.0]], [[0.0, 0.0678944577826175, 0.07734674443724339, 0.21822614237291532, 0.12822880371682324, 0.1565062581804371, 0.14370109581451337, 0.13393391040846564], [0.0678944577826175, 0.0, 0.08399234618277344, 0.20480369537163032, 0.13418089477662978, 0.1641657047220599, 0.0981952888715124, 0.0934553610971411], [0.07734674443724339, 0.08399234618277344, 0.0, 0.16762423694166861, 0.14966194061578328, 0.17769117859802294, 0.1295051371438671, 0.10904676699359453], [0.21822614237291532, 0.20480369537163032, 0.16762423694166861, 0.0, 0.24908654709614933, 0.2592118702204743, 0.21193222651324398, 0.15779648244130295], [0.12822880371682324, 0.13418089477662978, 0.14966194061578328, 0.24908654709614933, 0.0, 0.04724452480767904, 0.11821734067284095, 0.12943039161417708], [0.1565062581804371, 0.1641657047220599, 0.17769117859802294, 0.2592118702204743, 0.04724452480767904, 0.0, 0.1358621864099858, 0.1461502809263888], [0.14370109581451337, 0.0981952888715124, 0.1295051371438671, 0.21193222651324398, 0.11821734067284095, 0.1358621864099858, 0.0, 0.06059821320801452], [0.13393391040846564, 0.0934553610971411, 0.10904676699359453, 0.15779648244130295, 0.12943039161417708, 0.1461502809263888, 0.06059821320801452, 0.0]], [[0.0, 0.0949459629607623, 0.14481495885698745, 0.19569769540231008, 0.12765594703365654, 0.1550884126421998, 0.08524048362106373, 0.03592490758303457], [0.0949459629607623, 0.0, 0.051335166913361215, 0.28579294417942647, 0.033513437240481704, 0.06209943115680198, 0.009845719270698737, 0.13029510490596605], [0.14481495885698745, 0.051335166913361215, 0.0, 0.3310808325467708, 0.01791902281179397, 0.010885573915762429, 0.061096877345228, 0.17938424925017585], [0.19569769540231008, 0.28579294417942647, 0.3310808325467708, 0.0, 0.3156865257235032, 0.3401942204864584, 0.27679639844157344, 0.16058805217252076], [0.12765594703365654, 0.033513437240481704, 0.01791902281179397, 0.3156865257235032, 0.0, 0.028782249540465026, 0.04332239040986842, 0.16254047034021446], [0.1550884126421998, 0.06209943115680198, 0.010885573915762429, 0.3401942204864584, 0.028782249540465026, 0.0, 0.0718215157343941, 0.18944247157398686], [0.08524048362106373, 0.009845719270698737, 0.061096877345228, 0.27679639844157344, 0.04332239040986842, 0.0718215157343941, 0.0, 0.12069685596903452], [0.03592490758303457, 0.13029510490596605, 0.17938424925017585, 0.16058805217252076, 0.16254047034021446, 0.18944247157398686, 0.12069685596903452, 0.0]], [[0.0, 0.0790636531284487, 0.1112641476347584, 0.19973079101044913, 0.20883848386039405, 0.029036283952127376, 0.19858404127348867, 0.12770317978894252], [0.0790636531284487, 0.0, 0.10998061090680626, 0.18797869678923412, 0.2178020541701994, 0.08009623234860745, 0.1675312427906286, 0.049202680886301], [0.1112641476347584, 0.10998061090680626, 0.0, 0.08951800097526373, 0.309799108426766, 0.13699612081828402, 0.2735753307727753, 0.1284871299312718], [0.19973079101044913, 0.18797869678923412, 0.08951800097526373, 0.0, 0.3929884719315661, 0.2252131966373296, 0.3483481546355435, 0.18892443044058416], [0.20883848386039405, 0.2178020541701994, 0.309799108426766, 0.3929884719315661, 0.0, 0.1805678648112699, 0.10686667327220761, 0.24257344863790448], [0.029036283952127376, 0.08009623234860745, 0.13699612081828402, 0.2252131966373296, 0.1805678648112699, 0.0, 0.17372481436888282, 0.12844286295502028], [0.19858404127348867, 0.1675312427906286, 0.2735753307727753, 0.3483481546355435, 0.10686667327220761, 0.17372481436888282, 0.0, 0.1720402745522168], [0.12770317978894252, 0.049202680886301, 0.1284871299312718, 0.18892443044058416, 0.24257344863790448, 0.12844286295502028, 0.1720402745522168, 0.0]], [[0.0, 0.037957206061200684, 0.03297839346697821, 0.14289523260320414, 0.1009269693215549, 0.10989526841742848, 0.17854997219629234, 0.10804332568623728], [0.037957206061200684, 0.0, 0.013341095297668502, 0.13122700304369597, 0.11710076866030633, 0.10216840227620258, 0.20967100881745493, 0.13719785739804488], [0.03297839346697821, 0.013341095297668502, 0.0, 0.1412214506997369, 0.11580123947903034, 0.11155123325617461, 0.20923637108756457, 0.13475546033116537], [0.14289523260320414, 0.13122700304369597, 0.1412214506997369, 0.0, 0.21136136488103827, 0.1463356295380773, 0.22135383725537677, 0.21245750691456575], [0.1009269693215549, 0.11710076866030633, 0.11580123947903034, 0.21136136488103827, 0.0, 0.09628081330379804, 0.17718713129586328, 0.057559669308592916], [0.10989526841742848, 0.10216840227620258, 0.11155123325617461, 0.1463356295380773, 0.09628081330379804, 0.0, 0.20117486826029135, 0.1254433090068369], [0.17854997219629234, 0.20967100881745493, 0.20923637108756457, 0.22135383725537677, 0.17718713129586328, 0.20117486826029135, 0.0, 0.1236979600930387], [0.10804332568623728, 0.13719785739804488, 0.13475546033116537, 0.21245750691456575, 0.057559669308592916, 0.1254433090068369, 0.1236979600930387, 0.0]], [[0.0, 0.06613537890826734, 0.04678839878280506, 0.06203413431003716, 0.07509731667265786, 0.07604317870001588, 0.15007757258173013, 0.043584035419881276], [0.06613537890826734, 0.0, 0.029698861974534682, 0.07088298668280521, 0.028439670719940597, 0.03636410724167326, 0.08455438836070509, 0.04355495485572364], [0.04678839878280506, 0.029698861974534682, 0.0, 0.043022551257542875, 0.053757746222135167, 0.029822589179411257, 0.1085809937626471, 0.04786957942004932], [0.06203413431003716, 0.07088298668280521, 0.043022551257542875, 0.0, 0.09631434534973261, 0.0475190451181461, 0.1370169086576197, 0.08563204354022447], [0.07509731667265786, 0.028439670719940597, 0.053757746222135167, 0.09631434534973261, 0.0, 0.06446499693997407, 0.08698155582290816, 0.03652622850661693], [0.07604317870001588, 0.03636410724167326, 0.029822589179411257, 0.0475190451181461, 0.06446499693997407, 0.0, 0.08993962215188953, 0.07287175792263305], [0.15007757258173013, 0.08455438836070509, 0.1085809937626471, 0.1370169086576197, 0.08698155582290816, 0.08993962215188953, 0.0, 0.12147466319202233], [0.043584035419881276, 0.04355495485572364, 0.04786957942004932, 0.08563204354022447, 0.03652622850661693, 0.07287175792263305, 0.12147466319202233, 0.0]], [[0.0, 0.043603356297318645, 0.12735520510452772, 0.3481650306137593, 0.09361697136259592, 0.08967110656521499, 0.16084102770776865, 0.1092027229800434], [0.043603356297318645, 0.0, 0.10970639592649319, 0.3341999005822473, 0.09077692179396026, 0.10876785889856692, 0.15226171600115807, 0.11504525714678451], [0.12735520510452772, 0.10970639592649319, 0.0, 0.35545941584553564, 0.055521297642994606, 0.11189511343304898, 0.054838421739526265, 0.08429230332834979], [0.3481650306137593, 0.3341999005822473, 0.35545941584553564, 0.0, 0.3485284546742786, 0.3658884155021787, 0.37640686565959436, 0.3418872844203681], [0.09361697136259592, 0.09077692179396026, 0.055521297642994606, 0.3485284546742786, 0.0, 0.06628560575319706, 0.0820886280882521, 0.0372252022066717], [0.08967110656521499, 0.10876785889856692, 0.11189511343304898, 0.3658884155021787, 0.06628560575319706, 0.0, 0.13282958998473793, 0.05814623718463069], [0.16084102770776865, 0.15226171600115807, 0.054838421739526265, 0.37640686565959436, 0.0820886280882521, 0.13282958998473793, 0.0, 0.09899110824668429], [0.1092027229800434, 0.11504525714678451, 0.08429230332834979, 0.3418872844203681, 0.0372252022066717, 0.05814623718463069, 0.09899110824668429, 0.0]], [[0.0, 0.046910377571326586, 0.04116439569450224, 0.07905301686268444, 0.0023096396000134274, 0.040381395786896764, 0.061100395430712044, 0.005970672327983598], [0.046910377571326586, 0.0, 0.08801582392484968, 0.0321844917925966, 0.04460241371921535, 0.006533289305712139, 0.014204238270097785, 0.052875916015065985], [0.04116439569450224, 0.08801582392484968, 0.0, 0.1200819396364621, 0.04347259472038459, 0.08149878496085797, 0.10217570350888637, 0.03519674285683707], [0.07905301686268444, 0.0321844917925966, 0.1200819396364621, 0.0, 0.07674825095129567, 0.038714893318375625, 0.017983191795916474, 0.08500974756232957], [0.0023096396000134274, 0.04460241371921535, 0.04347259472038459, 0.07674825095129567, 0.0, 0.038072987177744766, 0.05879363579276291, 0.008280272302885474], [0.040381395786896764, 0.006533289305712139, 0.08149878496085797, 0.038714893318375625, 0.038072987177744766, 0.0, 0.02073684878833319, 0.046348194950307474], [0.061100395430712044, 0.014204238270097785, 0.10217570350888637, 0.017983191795916474, 0.05879363579276291, 0.02073684878833319, 0.0, 0.06706258084399692], [0.005970672327983598, 0.052875916015065985, 0.03519674285683707, 0.08500974756232957, 0.008280272302885474, 0.046348194950307474, 0.06706258084399692, 0.0]], [[0.0, 0.2793188222622543, 0.11455568544678221, 0.2047302254497895, 0.13672778748919417, 0.16401873306769166, 0.23053550773805292, 0.23507623217764845], [0.2793188222622543, 0.0, 0.20080058342488252, 0.1899431043279727, 0.20353811452140053, 0.166531355418463, 0.22790499355926083, 0.08760007206588052], [0.11455568544678221, 0.20080058342488252, 0.0, 0.09456368843388864, 0.07112115794642335, 0.06039983596006199, 0.12644374260749147, 0.13486284664167522], [0.2047302254497895, 0.1899431043279727, 0.09456368843388864, 0.0, 0.10242309926654417, 0.06095623813909435, 0.06130936586187879, 0.11009589159669261], [0.13672778748919417, 0.20353811452140053, 0.07112115794642335, 0.10242309926654417, 0.0, 0.05570595520163279, 0.15422618590813567, 0.15025353527453558], [0.16401873306769166, 0.166531355418463, 0.06039983596006199, 0.06095623813909435, 0.05570595520163279, 0.0, 0.11609909395169177, 0.0998243356854857], [0.23053550773805292, 0.22790499355926083, 0.12644374260749147, 0.06130936586187879, 0.15422618590813567, 0.11609909395169177, 0.0, 0.14396683918173414], [0.23507623217764845, 0.08760007206588052, 0.13486284664167522, 0.11009589159669261, 0.15025353527453558, 0.0998243356854857, 0.14396683918173414, 0.0]], [[0.0, 0.1781814497665673, 0.0327086414578071, 0.0752844643336015, 0.09240718019924937, 0.22941469991044716, 0.05473039569729968, 0.09420631848201122], [0.1781814497665673, 0.0, 0.145995533792118, 0.25100649012961435, 0.2672799088993204, 0.052236762625253404, 0.12417063089489482, 0.08477332437593176], [0.0327086414578071, 0.145995533792118, 0.0, 0.10773777051790694, 0.12474042370772641, 0.19754908352742087, 0.0220515397066915, 0.06163146782002609], [0.0752844643336015, 0.25100649012961435, 0.10773777051790694, 0.0, 0.017274292477951637, 0.3012165551290537, 0.12952353887185442, 0.16847255194845207], [0.09240718019924937, 0.2672799088993204, 0.12474042370772641, 0.017274292477951637, 0.0, 0.3171957357973782, 0.1464328390975191, 0.18519543706194688], [0.22941469991044716, 0.052236762625253404, 0.19754908352742087, 0.3012165551290537, 0.3171957357973782, 0.0, 0.17590179536268563, 0.13675208420936286], [0.05473039569729968, 0.12417063089489482, 0.0220515397066915, 0.12952353887185442, 0.1464328390975191, 0.17590179536268563, 0.0, 0.03961462832174548], [0.09420631848201122, 0.08477332437593176, 0.06163146782002609, 0.16847255194845207, 0.18519543706194688, 0.13675208420936286, 0.03961462832174548, 0.0]], [[0.0, 0.09090436104313264, 0.1639290460294072, 0.250280699988633, 0.08099411477470676, 0.07818280213024173, 0.0758591822317313, 0.2526182585401827], [0.09090436104313264, 0.0, 0.13315802602981688, 0.18356278947315452, 0.14917326546808818, 0.09714502077941806, 0.08774071460059812, 0.1831458150766815], [0.1639290460294072, 0.13315802602981688, 0.0, 0.28466306375868755, 0.20618054586061246, 0.13442513331216382, 0.12299711976630205, 0.25684104076773734], [0.250280699988633, 0.18356278947315452, 0.28466306375868755, 0.0, 0.2884655623285607, 0.2586922970058164, 0.2488718969710711, 0.10387733739247904], [0.08099411477470676, 0.14917326546808818, 0.20618054586061246, 0.2884655623285607, 0.0, 0.1537660482647323, 0.09681569551005385, 0.2734854750003954], [0.07818280213024173, 0.09714502077941806, 0.13442513331216382, 0.2586922970058164, 0.1537660482647323, 0.0, 0.10923574050856492, 0.26931408758827535], [0.0758591822317313, 0.08774071460059812, 0.12299711976630205, 0.2488718969710711, 0.09681569551005385, 0.10923574050856492, 0.0, 0.22325105758119365], [0.2526182585401827, 0.1831458150766815, 0.25684104076773734, 0.10387733739247904, 0.2734854750003954, 0.26931408758827535, 0.22325105758119365, 0.0]], [[0.0, 0.0, 0.0, 0.0, 0.0, 0.0, 0.0, 0.0], [0.0, 0.0, 0.0, 0.0, 0.0, 0.0, 0.0, 0.0], [0.0, 0.0, 0.0, 0.0, 0.0, 0.0, 0.0, 0.0], [0.0, 0.0, 0.0, 0.0, 0.0, 0.0, 0.0, 0.0], [0.0, 0.0, 0.0, 0.0, 0.0, 0.0, 0.0, 0.0], [0.0, 0.0, 0.0, 0.0, 0.0, 0.0, 0.0, 0.0], [0.0, 0.0, 0.0, 0.0, 0.0, 0.0, 0.0, 0.0], [0.0, 0.0, 0.0, 0.0, 0.0, 0.0, 0.0, 0.0]], [[0.0, 0.052085395740879656, 0.07943812423300986, 0.17870286891963072, 0.08684075313995171, 0.04806126267997578, 0.06881957026882954, 0.0493518182159823], [0.052085395740879656, 0.0, 0.09185423623978167, 0.18126022818302492, 0.07166809956077963, 0.05551837661199038, 0.040113130363166494, 0.020613450305707236], [0.07943812423300986, 0.09185423623978167, 0.0, 0.1299565687208782, 0.11196684727833027, 0.09116242541918358, 0.09874397458980395, 0.08085618966426812], [0.17870286891963072, 0.18126022818302492, 0.1299565687208782, 0.0, 0.22124263992534138, 0.17954259440856402, 0.18402463445390035, 0.1668456572142061], [0.08684075313995171, 0.07166809956077963, 0.11196684727833027, 0.22124263992534138, 0.0, 0.0728209445299797, 0.05942650672123904, 0.08076180624593718], [0.04806126267997578, 0.05551837661199038, 0.09116242541918358, 0.17954259440856402, 0.0728209445299797, 0.0, 0.03847074455354491, 0.049273983738304494], [0.06881957026882954, 0.040113130363166494, 0.09874397458980395, 0.18402463445390035, 0.05942650672123904, 0.03847074455354491, 0.0, 0.039831928880216146], [0.0493518182159823, 0.020613450305707236, 0.08085618966426812, 0.1668456572142061, 0.08076180624593718, 0.049273983738304494, 0.039831928880216146, 0.0]], [[0.0, 0.013760494564190803, 0.1681212612076655, 0.03635289508997638, 0.05908023423529699, 0.060102683555099415, 0.08599445146289626, 0.2767167262019607], [0.013760494564190803, 0.0, 0.15739613828016688, 0.04476249295671995, 0.07197601871015688, 0.06418196702418293, 0.0820156577862529, 0.2660862844080364], [0.1681212612076655, 0.15739613828016688, 0.0, 0.1675396491641888, 0.20446268313674346, 0.15238927850865316, 0.10605292472496769, 0.11054883756697308], [0.03635289508997638, 0.04476249295671995, 0.1675396491641888, 0.0, 0.03788307361370988, 0.028109995035580263, 0.06903274324210687, 0.2745837555641099], [0.05908023423529699, 0.07197601871015688, 0.20446268313674346, 0.03788307361370988, 0.0, 0.05640057246645412, 0.10330409574265402, 0.31013403339599677], [0.060102683555099415, 0.06418196702418293, 0.15238927850865316, 0.028109995035580263, 0.05640057246645412, 0.0, 0.047766084393108046, 0.25704527960685186], [0.08599445146289626, 0.0820156577862529, 0.10605292472496769, 0.06903274324210687, 0.10330409574265402, 0.047766084393108046, 0.0, 0.21029696685845486], [0.2767167262019607, 0.2660862844080364, 0.11054883756697308, 0.2745837555641099, 0.31013403339599677, 0.25704527960685186, 0.21029696685845486, 0.0]], [[0.0, 0.17834861741998456, 0.237912284512807, 0.2709131801411614, 0.13696759012437523, 0.11169310311816519, 0.1890548216564742, 0.18837230988093298], [0.17834861741998456, 0.0, 0.17909644485844636, 0.12646782073708648, 0.21418171133265207, 0.1349473750717779, 0.12632498697207195, 0.21183328582082814], [0.237912284512807, 0.17909644485844636, 0.0, 0.15506112316795234, 0.16612612497877638, 0.1944483442015747, 0.13382489296850622, 0.14376181629073426], [0.2709131801411614, 0.12646782073708648, 0.15506112316795234, 0.0, 0.26337302638922083, 0.20176571703593518, 0.1494606868560626, 0.22619177234542512], [0.13696759012437523, 0.21418171133265207, 0.16612612497877638, 0.26337302638922083, 0.0, 0.13986354394397138, 0.16552098758857373, 0.15452406624902557], [0.11169310311816519, 0.1349473750717779, 0.1944483442015747, 0.20176571703593518, 0.13986354394397138, 0.0, 0.1568230873189087, 0.20781275122146814], [0.1890548216564742, 0.12632498697207195, 0.13382489296850622, 0.1494606868560626, 0.16552098758857373, 0.1568230873189087, 0.0, 0.15695860329573083], [0.18837230988093298, 0.21183328582082814, 0.14376181629073426, 0.22619177234542512, 0.15452406624902557, 0.20781275122146814, 0.15695860329573083, 0.0]], [[0.0, 0.03766861442510406, 0.11555643765519481, 0.14761089352898507, 0.052197164527681326, 0.027481304447639975, 0.08838240382468242, 0.06749934554599893], [0.03766861442510406, 0.0, 0.12072718207692129, 0.142489727142699, 0.019456171345633096, 0.03411345773989277, 0.09775962178550261, 0.03752685586299276], [0.11555643765519481, 0.12072718207692129, 0.0, 0.2575536034713899, 0.13872687349325305, 0.09235886684708858, 0.20200817232649598, 0.15594043197626947], [0.14761089352898507, 0.142489727142699, 0.2575536034713899, 0.0, 0.1281928858002425, 0.16794652879627514, 0.06956798901983563, 0.11549834315725564], [0.052197164527681326, 0.019456171345633096, 0.13872687349325305, 0.1281928858002425, 0.0, 0.05347543599026235, 0.09140287723493674, 0.018093713619315263], [0.027481304447639975, 0.03411345773989277, 0.09235886684708858, 0.16794652879627514, 0.05347543599026235, 0.0, 0.11335710350714528, 0.07142115158366373], [0.08838240382468242, 0.09775962178550261, 0.20200817232649598, 0.06956798901983563, 0.09140287723493674, 0.11335710350714528, 0.0, 0.08802630014198518], [0.06749934554599893, 0.03752685586299276, 0.15594043197626947, 0.11549834315725564, 0.018093713619315263, 0.07142115158366373, 0.08802630014198518, 0.0]], [[0.0, 0.08611149779801792, 0.03566646069909806, 0.2994657564259148, 0.22839025599861768, 0.10052445923562675, 0.07781163272266599, 0.20837015191781222], [0.08611149779801792, 0.0, 0.11013621199791632, 0.3710280916371388, 0.3093303462344694, 0.18480207983302738, 0.15614723519407453, 0.29084787269474305], [0.03566646069909806, 0.11013621199791632, 0.0, 0.3007868672383827, 0.22086998447916764, 0.07804752060977123, 0.08568799098706883, 0.19865721791817223], [0.2994657564259148, 0.3710280916371388, 0.3007868672383827, 0.0, 0.10270231899223611, 0.24286440248717428, 0.22394424830347337, 0.12710263366151014], [0.22839025599861768, 0.3093303462344694, 0.22086998447916764, 0.10270231899223611, 0.0, 0.15191419854927724, 0.1566735122044556, 0.02554618073521685], [0.10052445923562675, 0.18480207983302738, 0.07804752060977123, 0.24286440248717428, 0.15191419854927724, 0.0, 0.07516891408877548, 0.12764995420522435], [0.07781163272266599, 0.15614723519407453, 0.08568799098706883, 0.22394424830347337, 0.1566735122044556, 0.07516891408877548, 0.0, 0.139347894702333], [0.20837015191781222, 0.29084787269474305, 0.19865721791817223, 0.12710263366151014, 0.02554618073521685, 0.12764995420522435, 0.139347894702333, 0.0]], [[0.0, 0.04706208650430416, 0.08370873823779919, 0.009094104782329505, 0.13008191571955838, 0.02695342296188328, 0.0562358931141762, 0.1636020124407623], [0.04706208650430416, 0.0, 0.13059239227913821, 0.05614777090980169, 0.08320855224081872, 0.020117694534561793, 0.10320304402014782, 0.21010054964511107], [0.08370873823779919, 0.13059239227913821, 0.0, 0.07463435905070054, 0.212975908594517, 0.11057567950140781, 0.027518133511452787, 0.08029197051308551], [0.009094104782329505, 0.05614777090980169, 0.07463435905070054, 0.0, 0.1391167280615751, 0.036044444845970615, 0.04715014663884573, 0.15458899725079356], [0.13008191571955838, 0.08320855224081872, 0.212975908594517, 0.1391167280615751, 0.0, 0.10326117586114919, 0.1858365272650219, 0.2915294826732979], [0.02695342296188328, 0.020117694534561793, 0.11057567950140781, 0.036044444845970615, 0.10326117586114919, 0.0, 0.08314559416696407, 0.19026216678083838], [0.0562358931141762, 0.10320304402014782, 0.027518133511452787, 0.04715014663884573, 0.1858365272650219, 0.08314559416696407, 0.0, 0.10772120830431538], [0.1636020124407623, 0.21010054964511107, 0.08029197051308551, 0.15458899725079356, 0.2915294826732979, 0.19026216678083838, 0.10772120830431538, 0.0]], [[0.0, 0.19467131238115198, 0.1632754601347196, 0.18079199132497054, 0.26855923558618067, 0.13745529257224834, 0.125700023879022, 0.2942748791792374], [0.19467131238115198, 0.0, 0.1850531465857376, 0.08551489039850398, 0.08726057759471019, 0.07327354893455025, 0.12385173444057743, 0.12152525170328317], [0.1632754601347196, 0.1850531465857376, 0.0, 0.11584552211386774, 0.24667715651733585, 0.1351644596472175, 0.08485318292307578, 0.24594567190808708], [0.18079199132497054, 0.08551489039850398, 0.11584552211386774, 0.0, 0.14772733081144526, 0.05867095385873795, 0.06478622853750578, 0.15571281915080454], [0.26855923558618067, 0.08726057759471019, 0.24667715651733585, 0.14772733081144526, 0.0, 0.15374931513397225, 0.19713329008859354, 0.054260603135713154], [0.13745529257224834, 0.07327354893455025, 0.1351644596472175, 0.05867095385873795, 0.15374931513397225, 0.0, 0.05799649765466405, 0.17765260457121568], [0.125700023879022, 0.12385173444057743, 0.08485318292307578, 0.06478622853750578, 0.19713329008859354, 0.05799649765466405, 0.0, 0.209464175619018], [0.2942748791792374, 0.12152525170328317, 0.24594567190808708, 0.15571281915080454, 0.054260603135713154, 0.17765260457121568, 0.209464175619018, 0.0]], [[0.0, 0.05202868014530638, 0.05065971494784195, 0.20587916687164287, 0.15653781057696683, 0.1523532804810434, 0.1366827686175712, 0.11597801817976516], [0.05202868014530638, 0.0, 0.0951479246441789, 0.20385135111679556, 0.15637191449592464, 0.14345424511342092, 0.1166335731185526, 0.136449722664625], [0.05065971494784195, 0.0951479246441789, 0.0, 0.22599288344918825, 0.17081226414759437, 0.16283680020060246, 0.1680996848987937, 0.11846785110084726], [0.20587916687164287, 0.20385135111679556, 0.22599288344918825, 0.0, 0.34843113708724804, 0.3421879193151631, 0.30727967141045104, 0.3116861019566724], [0.15653781057696683, 0.15637191449592464, 0.17081226414759437, 0.34843113708724804, 0.0, 0.061595064931702366, 0.06887985962232328, 0.0881305638405745], [0.1523532804810434, 0.14345424511342092, 0.16283680020060246, 0.3421879193151631, 0.061595064931702366, 0.0, 0.07573908285261209, 0.09470385469743815], [0.1366827686175712, 0.1166335731185526, 0.1680996848987937, 0.30727967141045104, 0.06887985962232328, 0.07573908285261209, 0.0, 0.11034623042269724], [0.11597801817976516, 0.136449722664625, 0.11846785110084726, 0.3116861019566724, 0.0881305638405745, 0.09470385469743815, 0.11034623042269724, 0.0]], [[0.0, 0.18507587406780038, 0.10747591861266122, 0.21017009276378196, 0.09254195046940922, 0.29027967359741946, 0.2247549670252253, 0.29617660390931305], [0.18507587406780038, 0.0, 0.13227995421154012, 0.1335717642549849, 0.12026283138848148, 0.12011522812267551, 0.0694262548771269, 0.12630744250820375], [0.10747591861266122, 0.13227995421154012, 0.0, 0.10561502216156704, 0.05679611202592909, 0.22317661351836193, 0.1438873750927111, 0.23291905643368863], [0.21017009276378196, 0.1335717642549849, 0.10561502216156704, 0.0, 0.13580732502150702, 0.16792718646836832, 0.09166906668781744, 0.18116702754463165], [0.09254195046940922, 0.12026283138848148, 0.05679611202592909, 0.13580732502150702, 0.0, 0.2137825132935862, 0.14494383240265077, 0.22081601156506067], [0.29027967359741946, 0.12011522812267551, 0.22317661351836193, 0.16792718646836832, 0.2137825132935862, 0.0, 0.08512447503296276, 0.014495971671346516], [0.2247549670252253, 0.0694262548771269, 0.1438873750927111, 0.09166906668781744, 0.14494383240265077, 0.08512447503296276, 0.0, 0.09720108611592601], [0.29617660390931305, 0.12630744250820375, 0.23291905643368863, 0.18116702754463165, 0.22081601156506067, 0.014495971671346516, 0.09720108611592601, 0.0]], [[0.0, 0.037814605471359466, 0.043611758155316954, 0.13437283803684102, 0.0567271980483809, 0.048511133216493474, 0.07522607155808947, 0.08856420272478875], [0.037814605471359466, 0.0, 0.017325491997260734, 0.1404193662884771, 0.0583924270955525, 0.041749310902990146, 0.09449553420060333, 0.08075010440452507], [0.043611758155316954, 0.017325491997260734, 0.0, 0.13063017798778603, 0.05048491761105831, 0.03456736360097317, 0.08716535754736067, 0.06743468160346049], [0.13437283803684102, 0.1404193662884771, 0.13063017798778603, 0.0, 0.11368904543422088, 0.13219664564423136, 0.09931212370675054, 0.13299354697896465], [0.0567271980483809, 0.0583924270955525, 0.05048491761105831, 0.11368904543422088, 0.0, 0.026336787303739367, 0.0485735809274136, 0.048570099158866696], [0.048511133216493474, 0.041749310902990146, 0.03456736360097317, 0.13219664564423136, 0.026336787303739367, 0.0, 0.06812758599090399, 0.04511611659979408], [0.07522607155808947, 0.09449553420060333, 0.08716535754736067, 0.09931212370675054, 0.0485735809274136, 0.06812758599090399, 0.0, 0.07503624198369543], [0.08856420272478875, 0.08075010440452507, 0.06743468160346049, 0.13299354697896465, 0.048570099158866696, 0.04511611659979408, 0.07503624198369543, 0.0]], [[0.0, 0.0, 0.0, 0.0, 0.0, 0.0, 0.0, 0.0], [0.0, 0.0, 0.0, 0.0, 0.0, 0.0, 0.0, 0.0], [0.0, 0.0, 0.0, 0.0, 0.0, 0.0, 0.0, 0.0], [0.0, 0.0, 0.0, 0.0, 0.0, 0.0, 0.0, 0.0], [0.0, 0.0, 0.0, 0.0, 0.0, 0.0, 0.0, 0.0], [0.0, 0.0, 0.0, 0.0, 0.0, 0.0, 0.0, 0.0], [0.0, 0.0, 0.0, 0.0, 0.0, 0.0, 0.0, 0.0], [0.0, 0.0, 0.0, 0.0, 0.0, 0.0, 0.0, 0.0]], [[0.0, 0.0, 0.0, 0.0, 0.0, 0.0, 0.0, 0.0], [0.0, 0.0, 0.0, 0.0, 0.0, 0.0, 0.0, 0.0], [0.0, 0.0, 0.0, 0.0, 0.0, 0.0, 0.0, 0.0], [0.0, 0.0, 0.0, 0.0, 0.0, 0.0, 0.0, 0.0], [0.0, 0.0, 0.0, 0.0, 0.0, 0.0, 0.0, 0.0], [0.0, 0.0, 0.0, 0.0, 0.0, 0.0, 0.0, 0.0], [0.0, 0.0, 0.0, 0.0, 0.0, 0.0, 0.0, 0.0], [0.0, 0.0, 0.0, 0.0, 0.0, 0.0, 0.0, 0.0]], [[0.0, 0.07009379513397646, 0.08898395360423554, 0.27536904738259355, 0.08659686574720012, 0.09041673018677157, 0.09095997679504395, 0.09111559802017546], [0.07009379513397646, 0.0, 0.033489043855925056, 0.22506072360589818, 0.05403224303640511, 0.06858061350374624, 0.04713000211599207, 0.06335134258998419], [0.08898395360423554, 0.033489043855925056, 0.0, 0.23004388826763839, 0.028482797403110764, 0.04431898682278402, 0.016833676121189727, 0.03740367897206927], [0.27536904738259355, 0.22506072360589818, 0.23004388826763839, 0.0, 0.2536501676538361, 0.2661343734497439, 0.24258014779720688, 0.26005996756552624], [0.08659686574720012, 0.05403224303640511, 0.028482797403110764, 0.2536501676538361, 0.0, 0.015973004234600838, 0.013070996056968834, 0.009517663354946455], [0.09041673018677157, 0.06858061350374624, 0.04431898682278402, 0.2661343734497439, 0.015973004234600838, 0.0, 0.028286890935806178, 0.007434900153598432], [0.09095997679504395, 0.04713000211599207, 0.016833676121189727, 0.24258014779720688, 0.013070996056968834, 0.028286890935806178, 0.0, 0.021052542205361426], [0.09111559802017546, 0.06335134258998419, 0.03740367897206927, 0.26005996756552624, 0.009517663354946455, 0.007434900153598432, 0.021052542205361426, 0.0]], [[0.0, 0.0, 0.0, 0.0, 0.0, 0.0, 0.0, 0.0], [0.0, 0.0, 0.0, 0.0, 0.0, 0.0, 0.0, 0.0], [0.0, 0.0, 0.0, 0.0, 0.0, 0.0, 0.0, 0.0], [0.0, 0.0, 0.0, 0.0, 0.0, 0.0, 0.0, 0.0], [0.0, 0.0, 0.0, 0.0, 0.0, 0.0, 0.0, 0.0], [0.0, 0.0, 0.0, 0.0, 0.0, 0.0, 0.0, 0.0], [0.0, 0.0, 0.0, 0.0, 0.0, 0.0, 0.0, 0.0], [0.0, 0.0, 0.0, 0.0, 0.0, 0.0, 0.0, 0.0]], [[0.0, 0.10489302328353782, 0.11723178841375002, 0.14878299076698392, 0.11170498572961549, 0.14427312706148826, 0.11620390664760756, 0.070167905158535], [0.10489302328353782, 0.0, 0.02932203334330575, 0.11569618384789104, 0.060928589419172736, 0.07271628719356371, 0.03859893841431623, 0.06344896434453172], [0.11723178841375002, 0.02932203334330575, 0.0, 0.09027688409256902, 0.08904288443745996, 0.09679747777441393, 0.06584864247242714, 0.08924744223050358], [0.14878299076698392, 0.11569618384789104, 0.09027688409256902, 0.0, 0.1701099374797899, 0.18145758847937757, 0.1517275487261927, 0.15767178863642922], [0.11170498572961549, 0.060928589419172736, 0.08904288443745996, 0.1701099374797899, 0.0, 0.034166950333192184, 0.027228344189818555, 0.042181780888743504], [0.14427312706148826, 0.07271628719356371, 0.09679747777441393, 0.18145758847937757, 0.034166950333192184, 0.0, 0.036047759984779305, 0.07588102329545852], [0.11620390664760756, 0.03859893841431623, 0.06584864247242714, 0.1517275487261927, 0.027228344189818555, 0.036047759984779305, 0.0, 0.05334272904528576], [0.070167905158535, 0.06344896434453172, 0.08924744223050358, 0.15767178863642922, 0.042181780888743504, 0.07588102329545852, 0.05334272904528576, 0.0]], [[0.0, 0.013370934782149606, 0.07746359249430584, 0.15653643130162215, 0.1470262753229735, 0.08899099052959279, 0.013211150608792825, 0.08051848164017228], [0.013370934782149606, 0.0, 0.09077008956261733, 0.16962914760630804, 0.16015455800591977, 0.10227692050717868, 0.00015980096633126618, 0.06718662795966576], [0.07746359249430584, 0.09077008956261733, 0.0, 0.0799770893518414, 0.07029545040390808, 0.011592936849233317, 0.09061116999985874, 0.15737794825744889], [0.15653643130162215, 0.16962914760630804, 0.0799770893518414, 0.0, 0.009752031101933956, 0.06845553461671292, 0.16947286144231394, 0.23499211718639323], [0.1470262753229735, 0.16015455800591977, 0.07029545040390808, 0.009752031101933956, 0.0, 0.05875526509271398, 0.15999783913881224, 0.22571218546032826], [0.08899099052959279, 0.10227692050717868, 0.011592936849233317, 0.06845553461671292, 0.05875526509271398, 0.0, 0.10211825984301993, 0.16875219217833143], [0.013211150608792825, 0.00015980096633126618, 0.09061116999985874, 0.16947286144231394, 0.15999783913881224, 0.10211825984301993, 0.0, 0.06734604514753241], [0.08051848164017228, 0.06718662795966576, 0.15737794825744889, 0.23499211718639323, 0.22571218546032826, 0.16875219217833143, 0.06734604514753241, 0.0]], [[0.0, 0.05914278901287346, 0.10638907176048859, 0.3684919751597343, 0.07996228530523324, 0.17035631651448768, 0.103476549556687, 0.0681778918393899], [0.05914278901287346, 0.0, 0.1316280879849347, 0.37355929004322364, 0.051386129734630734, 0.13895644711284608, 0.08681666480083032, 0.09241169524059963], [0.10638907176048859, 0.1316280879849347, 0.0, 0.2743535679247259, 0.16089531774363827, 0.25626194641533245, 0.19806852721311322, 0.13427498768912033], [0.3684919751597343, 0.37355929004322364, 0.2743535679247259, 0.0, 0.39525496208703514, 0.46918932252082246, 0.4446831307247138, 0.3804523911286527], [0.07996228530523324, 0.051386129734630734, 0.16089531774363827, 0.39525496208703514, 0.0, 0.12411520075940084, 0.07628361778903832, 0.11326237931362958], [0.17035631651448768, 0.13895644711284608, 0.25626194641533245, 0.46918932252082246, 0.12411520075940084, 0.0, 0.11329815037303968, 0.1637161922147196], [0.103476549556687, 0.08681666480083032, 0.19806852721311322, 0.4446831307247138, 0.07628361778903832, 0.11329815037303968, 0.0, 0.10349553670984538], [0.0681778918393899, 0.09241169524059963, 0.13427498768912033, 0.3804523911286527, 0.11326237931362958, 0.1637161922147196, 0.10349553670984538, 0.0]], [[0.0, 0.04351430206280757, 0.07283521976447914, 0.10240939518036783, 0.1583223730360657, 0.12612732707910315, 0.18993096616804334, 0.06773368766837626], [0.04351430206280757, 0.0, 0.029354774564343232, 0.0589894958015185, 0.11508738012580037, 0.08277469338329077, 0.14684101486565482, 0.024245455946192037], [0.07283521976447914, 0.029354774564343232, 0.0, 0.029652725656823285, 0.08583333281944805, 0.05346524657103595, 0.11766209642932361, 0.005110606475750569], [0.10240939518036783, 0.0589894958015185, 0.029652725656823285, 0.0, 0.05623023304402649, 0.02382561586849117, 0.0881162713849386, 0.034761494392703214], [0.1583223730360657, 0.11508738012580037, 0.08583333281944805, 0.05623023304402649, 0.0, 0.03241976588487691, 0.031942153605114355, 0.09093010848655958], [0.12612732707910315, 0.08277469338329077, 0.05346524657103595, 0.02382561586849117, 0.03241976588487691, 0.0, 0.06433809379062344, 0.05857028972768594], [0.18993096616804334, 0.14684101486565482, 0.11766209642932361, 0.0881162713849386, 0.031942153605114355, 0.06433809379062344, 0.0, 0.12274710758869009], [0.06773368766837626, 0.024245455946192037, 0.005110606475750569, 0.034761494392703214, 0.09093010848655958, 0.05857028972768594, 0.12274710758869009, 0.0]], [[0.0, 0.16299858027343386, 0.20159823126671367, 0.2824858081990564, 0.22474296480981662, 0.17365187029173537, 0.2191464846733452, 0.23356364829604023], [0.16299858027343386, 0.0, 0.09374032022951141, 0.23700949864826915, 0.11159530452495127, 0.1976016172026511, 0.10130004629631618, 0.3055194433855348], [0.20159823126671367, 0.09374032022951141, 0.0, 0.19802119183736594, 0.04459749297485327, 0.18709036768251802, 0.12143084878451606, 0.27793332412372557], [0.2824858081990564, 0.23700949864826915, 0.19802119183736594, 0.0, 0.23604009785374744, 0.34388831738060893, 0.3092108624832565, 0.3796862656604971], [0.22474296480981662, 0.11159530452495127, 0.04459749297485327, 0.23604009785374744, 0.0, 0.17627327405748766, 0.09713545786860235, 0.27601953455955547], [0.17365187029173537, 0.1976016172026511, 0.18709036768251802, 0.34388831738060893, 0.17627327405748766, 0.0, 0.16829433398404753, 0.13853705596380234], [0.2191464846733452, 0.10130004629631618, 0.12143084878451606, 0.3092108624832565, 0.09713545786860235, 0.16829433398404753, 0.0, 0.29490613442118435], [0.23356364829604023, 0.3055194433855348, 0.27793332412372557, 0.3796862656604971, 0.27601953455955547, 0.13853705596380234, 0.29490613442118435, 0.0]], [[0.0, 0.0, 0.0, 0.0, 0.0, 0.0, 0.0, 0.0], [0.0, 0.0, 0.0, 0.0, 0.0, 0.0, 0.0, 0.0], [0.0, 0.0, 0.0, 0.0, 0.0, 0.0, 0.0, 0.0], [0.0, 0.0, 0.0, 0.0, 0.0, 0.0, 0.0, 0.0], [0.0, 0.0, 0.0, 0.0, 0.0, 0.0, 0.0, 0.0], [0.0, 0.0, 0.0, 0.0, 0.0, 0.0, 0.0, 0.0], [0.0, 0.0, 0.0, 0.0, 0.0, 0.0, 0.0, 0.0], [0.0, 0.0, 0.0, 0.0, 0.0, 0.0, 0.0, 0.0]], [[0.0, 0.11649677414536341, 0.13440902254464054, 0.48086217891133487, 0.10461777333660312, 0.13461737606344487, 0.0618879414525232, 0.02640304679630483], [0.11649677414536341, 0.0, 0.11012810850128264, 0.38999858143947574, 0.11336554310121434, 0.20148361807390605, 0.08135745405411739, 0.09671707776382442], [0.13440902254464054, 0.11012810850128264, 0.0, 0.3676866672446421, 0.19837650871693224, 0.26170448996147494, 0.15073643729093483, 0.13624922824398739], [0.48086217891133487, 0.38999858143947574, 0.3676866672446421, 0.0, 0.4916019937182762, 0.573988359163973, 0.4655190245984068, 0.47154878543859835], [0.10461777333660312, 0.11336554310121434, 0.19837650871693224, 0.4916019937182762, 0.0, 0.0978868004317342, 0.05159856085186778, 0.08204191510198967], [0.13461737606344487, 0.20148361807390605, 0.26170448996147494, 0.573988359163973, 0.0978868004317342, 0.0, 0.12316380943209361, 0.12862930232518233], [0.0618879414525232, 0.08135745405411739, 0.15073643729093483, 0.4655190245984068, 0.05159856085186778, 0.12316380943209361, 0.0, 0.035849749413296765], [0.02640304679630483, 0.09671707776382442, 0.13624922824398739, 0.47154878543859835, 0.08204191510198967, 0.12862930232518233, 0.035849749413296765, 0.0]], [[0.0, 0.05018611851869646, 0.06682042893955972, 0.13972820608754039, 0.011993849343055366, 0.03712254330023633, 0.08749184199109984, 0.12003635337077033], [0.05018611851869646, 0.0, 0.11065431717087597, 0.17325938172214264, 0.03895394638872752, 0.08540506789467019, 0.13450202972023195, 0.16940274896730512], [0.06682042893955972, 0.11065431717087597, 0.0, 0.07904418219667513, 0.0742789272980186, 0.032219496432692445, 0.02752632503417761, 0.08165353286594741], [0.13972820608754039, 0.17325938172214264, 0.07904418219667513, 0.0, 0.14389008332218114, 0.11011195305579151, 0.07865216239909825, 0.12516299951395607], [0.011993849343055366, 0.03895394638872752, 0.0742789272980186, 0.14389008332218114, 0.0, 0.046803809442652874, 0.09672182888589105, 0.13151197195701497], [0.03712254330023633, 0.08540506789467019, 0.032219496432692445, 0.11011195305579151, 0.046803809442652874, 0.0, 0.05048287519225596, 0.08844967254463722], [0.08749184199109984, 0.13450202972023195, 0.02752632503417761, 0.07865216239909825, 0.09672182888589105, 0.05048287519225596, 0.0, 0.057600456608332455], [0.12003635337077033, 0.16940274896730512, 0.08165353286594741, 0.12516299951395607, 0.13151197195701497, 0.08844967254463722, 0.057600456608332455, 0.0]], [[0.0, 0.03369540035122863, 0.03993697222807977, 0.3791493098731575, 0.035309442466887844, 0.16006730622546547, 0.10989553892222215, 0.10118495013993686], [0.03369540035122863, 0.0, 0.0062478711220087515, 0.347486467657167, 0.068934392503165, 0.1926219172725207, 0.14306545784688715, 0.13443347875201128], [0.03993697222807977, 0.0062478711220087515, 0.0, 0.3415639933505925, 0.07515645389508903, 0.1986289327762007, 0.14919136322779164, 0.14057512036323805], [0.3791493098731575, 0.347486467657167, 0.3415639933505925, 0.0, 0.4117220211946176, 0.520693091623825, 0.4781534245573675, 0.47057964821877], [0.035309442466887844, 0.068934392503165, 0.07515645389508903, 0.4117220211946176, 0.0, 0.12567084682100169, 0.07492058375708162, 0.06614234830772968], [0.16006730622546547, 0.1926219172725207, 0.1986289327762007, 0.520693091623825, 0.12567084682100169, 0.0, 0.05157436987684654, 0.06036029896222002], [0.10989553892222215, 0.14306545784688715, 0.14919136322779164, 0.4781534245573675, 0.07492058375708162, 0.05157436987684654, 0.0, 0.00884219882051925], [0.10118495013993686, 0.13443347875201128, 0.14057512036323805, 0.47057964821877, 0.06614234830772968, 0.06036029896222002, 0.00884219882051925, 0.0]], [[0.0, 0.013643025200696376, 0.08793563642596328, 0.22733968077018374, 0.08741500586102546, 0.07838537144326357, 0.11971057171643246, 0.24828007412815492], [0.013643025200696376, 0.0, 0.10153629134176348, 0.24072125468441724, 0.10101612463859933, 0.09199413217582425, 0.13327809269484425, 0.26161116443208743], [0.08793563642596328, 0.10153629134176348, 0.0, 0.14042115229783564, 0.0005220255032768162, 0.009573180938414534, 0.0318922529111759, 0.16163636560365768], [0.22733968077018374, 0.24072125468441724, 0.14042115229783564, 0.0, 0.14093924747798572, 0.14991811534658445, 0.10871836554538798, 0.0214273841689198], [0.08741500586102546, 0.10101612463859933, 0.0005220255032768162, 0.14093924747798572, 0.0, 0.00905117142417687, 0.03241408478233009, 0.1621531094613352], [0.07838537144326357, 0.09199413217582425, 0.009573180938414534, 0.14991811534658445, 0.00905117142417687, 0.0, 0.041460908204314674, 0.17110798427184254], [0.11971057171643246, 0.13327809269484425, 0.0318922529111759, 0.10871836554538798, 0.03241408478233009, 0.041460908204314674, 0.0, 0.1300091579974302], [0.24828007412815492, 0.26161116443208743, 0.16163636560365768, 0.0214273841689198, 0.1621531094613352, 0.17110798427184254, 0.1300091579974302, 0.0]], [[0.0, 0.0, 0.0, 0.0, 0.0, 0.0, 0.0, 0.0], [0.0, 0.0, 0.0, 0.0, 0.0, 0.0, 0.0, 0.0], [0.0, 0.0, 0.0, 0.0, 0.0, 0.0, 0.0, 0.0], [0.0, 0.0, 0.0, 0.0, 0.0, 0.0, 0.0, 0.0], [0.0, 0.0, 0.0, 0.0, 0.0, 0.0, 0.0, 0.0], [0.0, 0.0, 0.0, 0.0, 0.0, 0.0, 0.0, 0.0], [0.0, 0.0, 0.0, 0.0, 0.0, 0.0, 0.0, 0.0], [0.0, 0.0, 0.0, 0.0, 0.0, 0.0, 0.0, 0.0]], [[0.0, 0.042216726297949654, 0.007662589764717642, 0.2154238117190693, 0.24778781476935816, 0.08100606096451354, 0.11564029526989131, 0.0527300682950669], [0.042216726297949654, 0.0, 0.049873467635653826, 0.17375587315448807, 0.2063237613202524, 0.03883597042137901, 0.07354874778851217, 0.010521633137190244], [0.007662589764717642, 0.049873467635653826, 0.0, 0.2229586734870725, 0.2552821564828001, 0.08864902404114959, 0.12326436625359151, 0.0603838556219092], [0.2154238117190693, 0.17375587315448807, 0.2229586734870725, 0.0, 0.03302008603077652, 0.1352413755230105, 0.10066535868828237, 0.16333871247524012], [0.24778781476935816, 0.2063237613202524, 0.2552821564828001, 0.03302008603077652, 0.0, 0.1679669283931754, 0.13350631737295937, 0.1959521977077899], [0.08100606096451354, 0.03883597042137901, 0.08864902404114959, 0.1352413755230105, 0.1679669283931754, 0.0, 0.03474718450207959, 0.028318360137327497], [0.11564029526989131, 0.07354874778851217, 0.12326436625359151, 0.10066535868828237, 0.13350631737295937, 0.03474718450207959, 0.0, 0.06304402935313586], [0.0527300682950669, 0.010521633137190244, 0.0603838556219092, 0.16333871247524012, 0.1959521977077899, 0.028318360137327497, 0.06304402935313586, 0.0]], [[0.0, 0.05436544363125887, 0.04512279678236761, 0.1513280294181508, 0.11734556590646075, 0.056730045408893086, 0.16859058145334466, 0.05846267554034166], [0.05436544363125887, 0.0, 0.09939641658508873, 0.09731839862628515, 0.06315309618452726, 0.11096751731928096, 0.2222329586640632, 0.11269432500909625], [0.04512279678236761, 0.09939641658508873, 0.0, 0.19590984800357217, 0.16213054628940585, 0.011617844996859307, 0.12379489317154946, 0.013352421236537392], [0.1513280294181508, 0.09731839862628515, 0.19590984800357217, 0.0, 0.03427269558227571, 0.20734511039772718, 0.31691893757373485, 0.20905096152108202], [0.11734556590646075, 0.06315309618452726, 0.16213054628940585, 0.03427269558227571, 0.0, 0.1736247417484859, 0.2838895866084073, 0.17533961149773708], [0.056730045408893086, 0.11096751731928096, 0.011617844996859307, 0.20734511039772718, 0.1736247417484859, 0.0, 0.11223303084490177, 0.00173467046945023], [0.16859058145334466, 0.2222329586640632, 0.12379489317154946, 0.31691893757373485, 0.2838895866084073, 0.11223303084490177, 0.0, 0.1105058279326965], [0.05846267554034166, 0.11269432500909625, 0.013352421236537392, 0.20905096152108202, 0.17533961149773708, 0.00173467046945023, 0.1105058279326965, 0.0]], [[0.0, 0.07342068495378065, 0.14977335581692797, 0.1592484102090859, 0.07312296008000976, 0.1569858119543684, 0.08199178921999714, 0.14859088831313383], [0.07342068495378065, 0.0, 0.19203967369484373, 0.21001236506549611, 0.06284309286416967, 0.09342438680598754, 0.07477427950983995, 0.15268564151533842], [0.14977335581692797, 0.19203967369484373, 0.0, 0.08446189358249971, 0.13685560566776214, 0.2737227891741918, 0.1612803301293672, 0.13468482596984196], [0.1592484102090859, 0.21001236506549611, 0.08446189358249971, 0.0, 0.16698803795745512, 0.28870549618660446, 0.17898682480435515, 0.19289273033636323], [0.07312296008000976, 0.06284309286416967, 0.13685560566776214, 0.16698803795745512, 0.0, 0.14130085021003794, 0.057795801813674684, 0.1065993349805134], [0.1569858119543684, 0.09342438680598754, 0.2737227891741918, 0.28870549618660446, 0.14130085021003794, 0.0, 0.14503231288045326, 0.21944883231974557], [0.08199178921999714, 0.07477427950983995, 0.1612803301293672, 0.17898682480435515, 0.057795801813674684, 0.14503231288045326, 0.0, 0.10527586148698828], [0.14859088831313383, 0.15268564151533842, 0.13468482596984196, 0.19289273033636323, 0.1065993349805134, 0.21944883231974557, 0.10527586148698828, 0.0]], [[0.0, 0.03691649583178061, 0.07754992655724532, 0.1576976385522394, 0.16116190289628055, 0.012574631179602641, 0.11330574784997327, 0.10244210504064383], [0.03691649583178061, 0.0, 0.04069539587932134, 0.12111975620644838, 0.19717617264990991, 0.04947723493141755, 0.14977791746061622, 0.13899242179122895], [0.07754992655724532, 0.04069539587932134, 0.0, 0.08059941573957823, 0.23659480037238773, 0.09007452699658833, 0.1897507563425118, 0.17906525811817872], [0.1576976385522394, 0.12111975620644838, 0.08059941573957823, 0.0, 0.31385324388687197, 0.17010010126926506, 0.26819978750909323, 0.2577411824805379], [0.16116190289628055, 0.19717617264990991, 0.23659480037238773, 0.31385324388687197, 0.0, 0.14884153259689262, 0.048775200642275994, 0.05971409435218087], [0.012574631179602641, 0.04947723493141755, 0.09007452699658833, 0.17010010126926506, 0.14884153259689262, 0.0, 0.10084225757669452, 0.08995542385437719], [0.11330574784997327, 0.14977791746061622, 0.1897507563425118, 0.26819978750909323, 0.048775200642275994, 0.10084225757669452, 0.0, 0.010980415558177466], [0.10244210504064383, 0.13899242179122895, 0.17906525811817872, 0.2577411824805379, 0.05971409435218087, 0.08995542385437719, 0.010980415558177466, 0.0]], [[0.0, 0.1349567807787422, 0.05075883061091025, 0.15153526302649553, 0.23409303711209212, 0.18492082717231223, 0.24120920679245644, 0.22109019890847312], [0.1349567807787422, 0.0, 0.09170688716489307, 0.27111143833245815, 0.1395324256052614, 0.2618077287930269, 0.3338543026639906, 0.31172158273346795], [0.05075883061091025, 0.09170688716489307, 0.0, 0.20106566993927508, 0.18479315705696586, 0.1877371472709779, 0.2550282399167913, 0.2331585032953463], [0.15153526302649553, 0.27111143833245815, 0.20106566993927508, 0.0, 0.37975974364368215, 0.2647542372733833, 0.2812187820645241, 0.27056537940730196], [0.23409303711209212, 0.1395324256052614, 0.18479315705696586, 0.37975974364368215, 0.0, 0.26575816302748106, 0.342168525248272, 0.32084437816551853], [0.18492082717231223, 0.2618077287930269, 0.1877371472709779, 0.2647542372733833, 0.26575816302748106, 0.0, 0.07984267001447512, 0.05709940794692981], [0.24120920679245644, 0.3338543026639906, 0.2550282399167913, 0.2812187820645241, 0.342168525248272, 0.07984267001447512, 0.0, 0.02331996821046766], [0.22109019890847312, 0.31172158273346795, 0.2331585032953463, 0.27056537940730196, 0.32084437816551853, 0.05709940794692981, 0.02331996821046766, 0.0]], [[0.0, 0.0, 0.0, 0.0, 0.0, 0.0, 0.0, 0.0], [0.0, 0.0, 0.0, 0.0, 0.0, 0.0, 0.0, 0.0], [0.0, 0.0, 0.0, 0.0, 0.0, 0.0, 0.0, 0.0], [0.0, 0.0, 0.0, 0.0, 0.0, 0.0, 0.0, 0.0], [0.0, 0.0, 0.0, 0.0, 0.0, 0.0, 0.0, 0.0], [0.0, 0.0, 0.0, 0.0, 0.0, 0.0, 0.0, 0.0], [0.0, 0.0, 0.0, 0.0, 0.0, 0.0, 0.0, 0.0], [0.0, 0.0, 0.0, 0.0, 0.0, 0.0, 0.0, 0.0]], [[0.0, 0.2200771625444055, 0.14125317441654894, 0.16829943505904407, 0.09657105396329083, 0.13530774816952573, 0.16531629734044656, 0.18347346487334867], [0.2200771625444055, 0.0, 0.24232692016499316, 0.18877689509050663, 0.17803130543624196, 0.11221561379258492, 0.1825392115137112, 0.16568227992485693], [0.14125317441654894, 0.24232692016499316, 0.0, 0.14018513578886266, 0.21541830298519865, 0.20852594365267133, 0.2643816730028068, 0.28525067498132956], [0.16829943505904407, 0.18877689509050663, 0.14018513578886266, 0.0, 0.208766290331092, 0.19504102266604934, 0.1947913031745301, 0.24760288502791436], [0.09657105396329083, 0.17803130543624196, 0.21541830298519865, 0.208766290331092, 0.0, 0.07464746357249226, 0.11410439939454622, 0.09455441146607656], [0.13530774816952573, 0.11221561379258492, 0.20852594365267133, 0.19504102266604934, 0.07464746357249226, 0.0, 0.13879617845595701, 0.10310747116520848], [0.16531629734044656, 0.1825392115137112, 0.2643816730028068, 0.1947913031745301, 0.11410439939454622, 0.13879617845595701, 0.0, 0.09237794162410619], [0.18347346487334867, 0.16568227992485693, 0.28525067498132956, 0.24760288502791436, 0.09455441146607656, 0.10310747116520848, 0.09237794162410619, 0.0]], [[0.0, 0.005173707080814388, 0.16278865686961114, 0.1499266195411111, 0.08881851733237478, 0.06242571206359608, 0.03310944964362714, 0.08721821544922834], [0.005173707080814388, 0.0, 0.16745408837775527, 0.15464474485661858, 0.09377857636357094, 0.05745583001314646, 0.03824061878318884, 0.09218416236348313], [0.16278865686961114, 0.16745408837775527, 0.0, 0.013562901452011748, 0.0768459966660012, 0.21543539861561722, 0.13191210123669692, 0.07846985253448806], [0.1499266195411111, 0.15464474485661858, 0.013562901452011748, 0.0, 0.0633942396748912, 0.20334992889005826, 0.11876232385402995, 0.0650238480320868], [0.08881851733237478, 0.09377857636357094, 0.0768459966660012, 0.0633942396748912, 0.0, 0.14609780438306563, 0.056411019987521384, 0.001643788288859567], [0.06242571206359608, 0.05745583001314646, 0.21543539861561722, 0.20334992889005826, 0.14609780438306563, 0.0, 0.09385777984098097, 0.14460041405283075], [0.03310944964362714, 0.03824061878318884, 0.13191210123669692, 0.11876232385402995, 0.056411019987521384, 0.09385777984098097, 0.0, 0.05478276697208581], [0.08721821544922834, 0.09218416236348313, 0.07846985253448806, 0.0650238480320868, 0.001643788288859567, 0.14460041405283075, 0.05478276697208581, 0.0]], [[0.0, 0.10345431053098102, 0.12219716258811375, 0.051104379126531284, 0.09433256230287301, 0.11369510677041267, 0.04564605391907623, 0.11656642462758397], [0.10345431053098102, 0.0, 0.2207438232254423, 0.1377020702044484, 0.024593210867074302, 0.20980970102652893, 0.06404685589746673, 0.21102486482296964], [0.12219716258811375, 0.2207438232254423, 0.0, 0.12055154016358338, 0.20663681554087257, 0.09212178489281742, 0.16707016440056435, 0.022858104424622307], [0.051104379126531284, 0.1377020702044484, 0.12055154016358338, 0.0, 0.1354537630328139, 0.07439615257302644, 0.07423796688521754, 0.12454092095930117], [0.09433256230287301, 0.024593210867074302, 0.20663681554087257, 0.1354537630328139, 0.0, 0.20508704577719433, 0.0635619958456835, 0.1950993143136388], [0.11369510677041267, 0.20980970102652893, 0.09212178489281742, 0.07439615257302644, 0.20508704577719433, 0.0, 0.14715895919683902, 0.10886389809210899], [0.04564605391907623, 0.06404685589746673, 0.16707016440056435, 0.07423796688521754, 0.0635619958456835, 0.14715895919683902, 0.0, 0.16130007067096175], [0.11656642462758397, 0.21102486482296964, 0.022858104424622307, 0.12454092095930117, 0.1950993143136388, 0.10886389809210899, 0.16130007067096175, 0.0]], [[0.0, 0.06904911253099505, 0.051543938781469116, 0.2690431058396135, 0.008908518048549965, 0.005918433748596091, 0.02547059990611546, 0.04022695995979749], [0.06904911253099505, 0.0, 0.11913493231126426, 0.32774762640076216, 0.07776314993543727, 0.0632423627060033, 0.09389147218549265, 0.029228524481359482], [0.051543938781469116, 0.11913493231126426, 0.0, 0.22139036834786413, 0.042687461998848396, 0.057413585432481554, 0.026159820553821912, 0.0911811710801689], [0.2690431058396135, 0.32774762640076216, 0.22139036834786413, 0.0, 0.2610120130333025, 0.2743265646620144, 0.24584357222525766, 0.30406751797317383], [0.008908518048549965, 0.07776314993543727, 0.042687461998848396, 0.2610120130333025, 0.0, 0.014824425365458633, 0.016572982798129975, 0.04907120422479764], [0.005918433748596091, 0.0632423627060033, 0.057413585432481554, 0.2743265646620144, 0.014824425365458633, 0.0, 0.03137461656185285, 0.034340169949442466], [0.02547059990611546, 0.09389147218549265, 0.026159820553821912, 0.24584357222525766, 0.016572982798129975, 0.03137461656185285, 0.0, 0.06546728062064261], [0.04022695995979749, 0.029228524481359482, 0.0911811710801689, 0.30406751797317383, 0.04907120422479764, 0.034340169949442466, 0.06546728062064261, 0.0]], [[0.0, 0.0616463275324474, 0.03937923207444917, 0.33653681132112223, 0.1263342816826949, 0.0643562621493537, 0.09534899307077906, 0.07378994783197632], [0.0616463275324474, 0.0, 0.03495957710481649, 0.28006371539554864, 0.09542977555355224, 0.05662146105615629, 0.07088234044295205, 0.0678486594335291], [0.03937923207444917, 0.03495957710481649, 0.0, 0.3000060319657161, 0.08916588392049013, 0.03140016623015379, 0.05874633790425132, 0.04309342330304995], [0.33653681132112223, 0.28006371539554864, 0.3000060319657161, 0.0, 0.2382220227135882, 0.2889209270184796, 0.2618507594594435, 0.2879709923923982], [0.1263342816826949, 0.09542977555355224, 0.08916588392049013, 0.2382220227135882, 0.0, 0.06307464513121513, 0.031258732097829166, 0.05677246068914667], [0.0643562621493537, 0.05662146105615629, 0.03140016623015379, 0.2889209270184796, 0.06307464513121513, 0.0, 0.031935550048470096, 0.011935430580743107], [0.09534899307077906, 0.07088234044295205, 0.05874633790425132, 0.2618507594594435, 0.031258732097829166, 0.031935550048470096, 0.0, 0.027217229115292913], [0.07378994783197632, 0.0678486594335291, 0.04309342330304995, 0.2879709923923982, 0.05677246068914667, 0.011935430580743107, 0.027217229115292913, 0.0]], [[0.0, 0.08103135415437582, 0.03853182414134183, 0.12555534611115116, 0.18682150774199427, 0.20648859375900638, 0.10344677806232666, 0.22369302691410972], [0.08103135415437582, 0.0, 0.057799111302996434, 0.17581344511730687, 0.2078141424658848, 0.22852646845421043, 0.04932876062438612, 0.23578020985747], [0.03853182414134183, 0.057799111302996434, 0.0, 0.1257143394926302, 0.19355988482040332, 0.21149668520515966, 0.0819192060255066, 0.22988946743519995], [0.12555534611115116, 0.17581344511730687, 0.1257143394926302, 0.0, 0.25787606545947717, 0.2672154259182454, 0.18357925100763348, 0.30085021245134974], [0.18682150774199427, 0.2078141424658848, 0.19355988482040332, 0.25787606545947717, 0.0, 0.0434221674946199, 0.21575088121842875, 0.05157735078264146], [0.20648859375900638, 0.22852646845421043, 0.21149668520515966, 0.2672154259182454, 0.0434221674946199, 0.0, 0.24177783939324546, 0.05346595815355051], [0.10344677806232666, 0.04932876062438612, 0.0819192060255066, 0.18357925100763348, 0.21575088121842875, 0.24177783939324546, 0.0, 0.2462669645480766], [0.22369302691410972, 0.23578020985747, 0.22988946743519995, 0.30085021245134974, 0.05157735078264146, 0.05346595815355051, 0.2462669645480766, 0.0]], [[0.0, 0.04735617590572638, 0.1522561196740271, 0.1997317360304864, 0.05024438705438193, 0.09942862232383105, 0.1310124644129756, 0.20139182650752407], [0.04735617590572638, 0.0, 0.1612743331075984, 0.17809977081300227, 0.02639431841742837, 0.11444131149808234, 0.10139688102296023, 0.24075846353107502], [0.1522561196740271, 0.1612743331075984, 0.0, 0.132256541579491, 0.14752450934610556, 0.14618340458308043, 0.15354124679913825, 0.22470612452653602], [0.1997317360304864, 0.17809977081300227, 0.132256541579491, 0.0, 0.17465131150455862, 0.2208707510487578, 0.10185834045782492, 0.3398553562518465], [0.05024438705438193, 0.02639431841742837, 0.14752450934610556, 0.17465131150455862, 0.0, 0.09140281906599286, 0.1045515631578816, 0.22658935385441076], [0.09942862232383105, 0.11444131149808234, 0.14618340458308043, 0.2208707510487578, 0.09140281906599286, 0.0, 0.1716069335404277, 0.15774155622780245], [0.1310124644129756, 0.10139688102296023, 0.15354124679913825, 0.10185834045782492, 0.1045515631578816, 0.1716069335404277, 0.0, 0.3041883670160387], [0.20139182650752407, 0.24075846353107502, 0.22470612452653602, 0.3398553562518465, 0.22658935385441076, 0.15774155622780245, 0.3041883670160387, 0.0]], [[0.0, 0.10815223636881112, 0.029823749634702666, 0.23913020570847074, 0.07709467392117055, 0.02710453541281714, 0.03233729494189479, 0.05690871773097262], [0.10815223636881112, 0.0, 0.09162187232763823, 0.18257293149111872, 0.08823398863547188, 0.10408996812435801, 0.13103562638392913, 0.1277945453177285], [0.029823749634702666, 0.09162187232763823, 0.0, 0.2324419530927561, 0.07609310594348359, 0.035502036592044775, 0.06029146863226742, 0.07887205090377748], [0.23913020570847074, 0.18257293149111872, 0.2324419530927561, 0.0, 0.16851154871884375, 0.23273745072095664, 0.2569378011500404, 0.24314140201884077], [0.07709467392117055, 0.08823398863547188, 0.07609310594348359, 0.16851154871884375, 0.0, 0.06619133035121029, 0.09880078009315342, 0.0843466733143256], [0.02710453541281714, 0.10408996812435801, 0.035502036592044775, 0.23273745072095664, 0.06619133035121029, 0.0, 0.05217627549688884, 0.048218844984891734], [0.03233729494189479, 0.13103562638392913, 0.06029146863226742, 0.2569378011500404, 0.09880078009315342, 0.05217627549688884, 0.0, 0.054347061829988295], [0.05690871773097262, 0.1277945453177285, 0.07887205090377748, 0.24314140201884077, 0.0843466733143256, 0.048218844984891734, 0.054347061829988295, 0.0]], [[0.0, 0.0, 0.0, 0.0, 0.0, 0.0, 0.0, 0.0], [0.0, 0.0, 0.0, 0.0, 0.0, 0.0, 0.0, 0.0], [0.0, 0.0, 0.0, 0.0, 0.0, 0.0, 0.0, 0.0], [0.0, 0.0, 0.0, 0.0, 0.0, 0.0, 0.0, 0.0], [0.0, 0.0, 0.0, 0.0, 0.0, 0.0, 0.0, 0.0], [0.0, 0.0, 0.0, 0.0, 0.0, 0.0, 0.0, 0.0], [0.0, 0.0, 0.0, 0.0, 0.0, 0.0, 0.0, 0.0], [0.0, 0.0, 0.0, 0.0, 0.0, 0.0, 0.0, 0.0]], [[0.0, 0.06672235756680338, 0.09091344926532877, 0.2427263374442818, 0.07364925422987349, 0.05360902697094451, 0.07492074845477868, 0.07786873855099821], [0.06672235756680338, 0.0, 0.10776755237838523, 0.24461138534527593, 0.08033574119092347, 0.09893494452588293, 0.055514670326399736, 0.0765121429623606], [0.09091344926532877, 0.10776755237838523, 0.0, 0.17360866812509496, 0.08849382087130102, 0.07612244007851028, 0.08261721605066993, 0.07744929012434629], [0.2427263374442818, 0.24461138534527593, 0.17360866812509496, 0.0, 0.21319749939886667, 0.21804824708104617, 0.2072561926052491, 0.1990629035142415], [0.07364925422987349, 0.08033574119092347, 0.08849382087130102, 0.21319749939886667, 0.0, 0.05023223588756743, 0.03579833103131301, 0.019203600963857387], [0.05360902697094451, 0.09893494452588293, 0.07612244007851028, 0.21804824708104617, 0.05023223588756743, 0.0, 0.0721230020434636, 0.05801493952005755], [0.07492074845477868, 0.055514670326399736, 0.08261721605066993, 0.2072561926052491, 0.03579833103131301, 0.0721230020434636, 0.0, 0.024094761300402397], [0.07786873855099821, 0.0765121429623606, 0.07744929012434629, 0.1990629035142415, 0.019203600963857387, 0.05801493952005755, 0.024094761300402397, 0.0]], [[0.0, 0.13656567917566229, 0.13790273963549934, 0.6009821070226273, 0.29229389080728396, 0.3369158171808174, 0.23511794233965688, 0.20550366862214584], [0.13656567917566229, 0.0, 0.1737973390247164, 0.49328607272610575, 0.28252320885397575, 0.2876848850406799, 0.25279639554796807, 0.2553315377755318], [0.13790273963549934, 0.1737973390247164, 0.0, 0.5511281497437361, 0.16548328238849905, 0.22037720149890164, 0.12855362401549977, 0.12904920750528914], [0.6009821070226273, 0.49328607272610575, 0.5511281497437361, 0.0, 0.5153834112659641, 0.43220130931953143, 0.5711886982260836, 0.619372880803246], [0.29229389080728396, 0.28252320885397575, 0.16548328238849905, 0.5153834112659641, 0.0, 0.09703128759254465, 0.09046453408856094, 0.15429708301188155], [0.3369158171808174, 0.2876848850406799, 0.22037720149890164, 0.43220130931953143, 0.09703128759254465, 0.0, 0.1709770037106468, 0.23534112760744366], [0.23511794233965688, 0.25279639554796807, 0.12855362401549977, 0.5711886982260836, 0.09046453408856094, 0.1709770037106468, 0.0, 0.06644835800618708], [0.20550366862214584, 0.2553315377755318, 0.12904920750528914, 0.619372880803246, 0.15429708301188155, 0.23534112760744366, 0.06644835800618708, 0.0]], [[0.0, 0.004617625688672673, 0.060123620180346816, 0.7034601433038147, 0.08184223596940843, 0.08069992621849156, 0.021326000235007494, 0.307625388249469], [0.004617625688672673, 0.0, 0.05553711015938575, 0.7070156518420402, 0.07728726794539233, 0.08527326879225032, 0.016711360219780317, 0.31186870535375905], [0.060123620180346816, 0.05553711015938575, 0.0, 0.747939244930255, 0.02199424778553619, 0.1397427937909182, 0.0389033126340929, 0.36147469446788355], [0.7034601433038147, 0.7070156518420402, 0.747939244930255, 0.0, 0.7629673711043296, 0.6380414401350937, 0.7196940313490672, 0.4292097245070002], [0.08184223596940843, 0.07728726794539233, 0.02199424778553619, 0.7629673711043296, 0.0, 0.1607560354818126, 0.060755494145433284, 0.38010011731941457], [0.08069992621849156, 0.08527326879225032, 0.1397427937909182, 0.6380414401350937, 0.1607560354818126, 0.0, 0.10177189400524836, 0.23108004028981388], [0.021326000235007494, 0.016711360219780317, 0.0389033126340929, 0.7196940313490672, 0.060755494145433284, 0.10177189400524836, 0.0, 0.3270808592299437], [0.307625388249469, 0.31186870535375905, 0.36147469446788355, 0.4292097245070002, 0.38010011731941457, 0.23108004028981388, 0.3270808592299437, 0.0]], [[0.0, 0.03620209477518546, 0.05248209950497828, 0.5492437300126657, 0.018677198192679312, 0.034294927698810145, 0.04065083493858202, 0.04967778501777373], [0.03620209477518546, 0.0, 0.08311811102733004, 0.5661729573675486, 0.03742568726432086, 0.06466805087078821, 0.05667552337984857, 0.07589153182430287], [0.05248209950497828, 0.08311811102733004, 0.0, 0.5281605901073634, 0.06322382169690256, 0.055198972993817055, 0.07083695206594297, 0.05892925215481866], [0.5492437300126657, 0.5661729573675486, 0.5281605901073634, 0.0, 0.5553549574129367, 0.5333799245885242, 0.5571995301183575, 0.5530919646140595], [0.018677198192679312, 0.03742568726432086, 0.06322382169690256, 0.5553549574129367, 0.0, 0.0443491041560999, 0.0250879673075415, 0.043411062415509696], [0.034294927698810145, 0.06466805087078821, 0.055198972993817055, 0.5333799245885242, 0.0443491041560999, 0.0, 0.05876076528328817, 0.057006410781409486], [0.04065083493858202, 0.05667552337984857, 0.07083695206594297, 0.5571995301183575, 0.0250879673075415, 0.05876076528328817, 0.0, 0.032332432891366086], [0.04967778501777373, 0.07589153182430287, 0.05892925215481866, 0.5530919646140595, 0.043411062415509696, 0.057006410781409486, 0.032332432891366086, 0.0]], [[0.0, 0.0853850037560532, 0.025238945855308458, 0.43579750285090535, 0.10761209811417362, 0.07102353192703216, 0.0826288993058326, 0.06265086886660216], [0.0853850037560532, 0.0, 0.07157906524459987, 0.4893866417508839, 0.09634364286129632, 0.06002084865403179, 0.04986922051172632, 0.03462750275678233], [0.025238945855308458, 0.07157906524459987, 0.0, 0.44271672465794754, 0.08928019123097433, 0.05730674326410957, 0.06264529031265878, 0.04712906468321429], [0.43579750285090535, 0.4893866417508839, 0.44271672465794754, 0.0, 0.4372902872738238, 0.4524877172314145, 0.46973216858529165, 0.4741132995823235], [0.10761209811417362, 0.09634364286129632, 0.08928019123097433, 0.4372902872738238, 0.0, 0.05342758553637485, 0.05845970104863193, 0.08675663058072108], [0.07102353192703216, 0.06002084865403179, 0.05730674326410957, 0.4524877172314145, 0.05342758553637485, 0.0, 0.036992009502774606, 0.04899014674775581], [0.0826288993058326, 0.04986922051172632, 0.06264529031265878, 0.46973216858529165, 0.05845970104863193, 0.036992009502774606, 0.0, 0.03471639280091171], [0.06265086886660216, 0.03462750275678233, 0.04712906468321429, 0.4741132995823235, 0.08675663058072108, 0.04899014674775581, 0.03471639280091171, 0.0]], [[0.0, 0.015879259317271466, 0.017976913536284497, 0.11898802705083825, 0.08221169043898066, 0.04231875719074654, 0.0913202246042641, 0.07892496288164132], [0.015879259317271466, 0.0, 0.03122064710000468, 0.13424774980304335, 0.09164227653378113, 0.05660425363540916, 0.10505048237269772, 0.09245470131819801], [0.017976913536284497, 0.03122064710000468, 0.0, 0.10927474617768247, 0.08802948442293083, 0.040900595744562965, 0.08594918762072018, 0.07750545129900768], [0.11898802705083825, 0.13424774980304335, 0.10927474617768247, 0.0, 0.09435399768378584, 0.08098233382893244, 0.043830077324057685, 0.0603843827673132], [0.08221169043898066, 0.09164227653378113, 0.08802948442293083, 0.09435399768378584, 0.0, 0.05249124046867032, 0.0688438286365824, 0.03550121168865073], [0.04231875719074654, 0.05660425363540916, 0.040900595744562965, 0.08098233382893244, 0.05249124046867032, 0.0, 0.051786414039941935, 0.03797457532351699], [0.0913202246042641, 0.10505048237269772, 0.08594918762072018, 0.043830077324057685, 0.0688438286365824, 0.051786414039941935, 0.0, 0.038006005638751256], [0.07892496288164132, 0.09245470131819801, 0.07750545129900768, 0.0603843827673132, 0.03550121168865073, 0.03797457532351699, 0.038006005638751256, 0.0]], [[0.0, 0.14650105772758587, 0.07637302952526223, 0.10476694104525695, 0.2535904421009927, 0.20478374708131017, 0.21178005322067317, 0.2349337516004986], [0.14650105772758587, 0.0, 0.13262731137492895, 0.13766907636702816, 0.27981437370022055, 0.29550934836343545, 0.20134810598803696, 0.15936298815046387], [0.07637302952526223, 0.13262731137492895, 0.0, 0.08376129446418255, 0.24970241338746704, 0.21115423107233977, 0.15509997233184986, 0.17702360732913353], [0.10476694104525695, 0.13766907636702816, 0.08376129446418255, 0.0, 0.24519121296116453, 0.20695566451668213, 0.21257729074246406, 0.21129359615732538], [0.2535904421009927, 0.27981437370022055, 0.24970241338746704, 0.24519121296116453, 0.0, 0.1779480188101587, 0.3498403863437171, 0.2806610983506399], [0.20478374708131017, 0.29550934836343545, 0.21115423107233977, 0.20695566451668213, 0.1779480188101587, 0.0, 0.30980173115733267, 0.316855582066632], [0.21178005322067317, 0.20134810598803696, 0.15509997233184986, 0.21257729074246406, 0.3498403863437171, 0.30980173115733267, 0.0, 0.14812918880261472], [0.2349337516004986, 0.15936298815046387, 0.17702360732913353, 0.21129359615732538, 0.2806610983506399, 0.316855582066632, 0.14812918880261472, 0.0]], [[0.0, 0.04820569457029651, 0.16508284907596305, 0.242186235090231, 0.3294335276052563, 0.21830683588095323, 0.26365631950146223, 0.17132523283705736], [0.04820569457029651, 0.0, 0.14424668467161464, 0.2638767350277913, 0.3244044747084637, 0.24357816540926433, 0.28897654671692774, 0.1968509675920905], [0.16508284907596305, 0.14424668467161464, 0.0, 0.3453851285724774, 0.3170268763522392, 0.33757052441238317, 0.379714409096952, 0.2933213067703256], [0.242186235090231, 0.2638767350277913, 0.3453851285724774, 0.0, 0.2937899588151623, 0.14487361741559296, 0.26089595136496313, 0.10783059606145297], [0.3294335276052563, 0.3244044747084637, 0.3170268763522392, 0.2937899588151623, 0.0, 0.28206401378485313, 0.3425167000047982, 0.3403122883772311], [0.21830683588095323, 0.24357816540926433, 0.33757052441238317, 0.14487361741559296, 0.28206401378485313, 0.0, 0.12245343091133794, 0.17256954831120422], [0.26365631950146223, 0.28897654671692774, 0.379714409096952, 0.26089595136496313, 0.3425167000047982, 0.12245343091133794, 0.0, 0.26767720950229323], [0.17132523283705736, 0.1968509675920905, 0.2933213067703256, 0.10783059606145297, 0.3403122883772311, 0.17256954831120422, 0.26767720950229323, 0.0]], [[0.0, 0.07489954618726857, 0.05604004140987607, 0.1564075968700475, 0.16971937963953276, 0.06232023272493661, 0.20132547032008224, 0.16959901894264917], [0.07489954618726857, 0.0, 0.05126329848751761, 0.12201987615377766, 0.15918592653130273, 0.0697017452429028, 0.1488344423635313, 0.15673886559032543], [0.05604004140987607, 0.05126329848751761, 0.0, 0.1433460938291238, 0.1706410143836973, 0.08204377389023318, 0.18688591392869505, 0.1597554242978322], [0.1564075968700475, 0.12201987615377766, 0.1433460938291238, 0.0, 0.16576985294351645, 0.1561487316556917, 0.13214208061306865, 0.21011564082635192], [0.16971937963953276, 0.15918592653130273, 0.1706410143836973, 0.16576985294351645, 0.0, 0.1303507664138888, 0.12348874655222535, 0.10184127892415681], [0.06232023272493661, 0.0697017452429028, 0.08204377389023318, 0.1561487316556917, 0.1303507664138888, 0.0, 0.1608253919504115, 0.12893713439191945], [0.20132547032008224, 0.1488344423635313, 0.18688591392869505, 0.13214208061306865, 0.12348874655222535, 0.1608253919504115, 0.0, 0.1549227655296934], [0.16959901894264917, 0.15673886559032543, 0.1597554242978322, 0.21011564082635192, 0.10184127892415681, 0.12893713439191945, 0.1549227655296934, 0.0]], [[0.0, 0.2264005769773481, 0.10999403624204156, 0.11151990175251325, 0.1718277261243103, 0.22879417249924006, 0.1715420604541383, 0.05196385991026807], [0.2264005769773481, 0.0, 0.1717646987858159, 0.2542795096297267, 0.35826267629272707, 0.17337896753045176, 0.1821433271904739, 0.20872118057991876], [0.10999403624204156, 0.1717646987858159, 0.0, 0.15768227117862332, 0.26011629992075014, 0.15994131800389477, 0.10031485824062393, 0.08473925733235757], [0.11151990175251325, 0.2542795096297267, 0.15768227117862332, 0.0, 0.21641843390999393, 0.26360799516998695, 0.19217156643777536, 0.1361170460680478], [0.1718277261243103, 0.35826267629272707, 0.26011629992075014, 0.21641843390999393, 0.0, 0.33562286560780286, 0.2805752154526348, 0.20536101324721132], [0.22879417249924006, 0.17337896753045176, 0.15994131800389477, 0.26360799516998695, 0.33562286560780286, 0.0, 0.10136177757775759, 0.2265640551443156], [0.1715420604541383, 0.1821433271904739, 0.10031485824062393, 0.19217156643777536, 0.2805752154526348, 0.10136177757775759, 0.0, 0.16774588387461958], [0.05196385991026807, 0.20872118057991876, 0.08473925733235757, 0.1361170460680478, 0.20536101324721132, 0.2265640551443156, 0.16774588387461958, 0.0]], [[0.0, 0.24497254137887015, 0.034878318211097145, 0.3144398706437499, 0.19574529182335304, 0.05401530901667141, 0.1898070143672304, 0.18749216735443433], [0.24497254137887015, 0.0, 0.2397674556846826, 0.490718352432206, 0.3727829467026825, 0.22942892820436567, 0.39073049901109935, 0.4000760153582966], [0.034878318211097145, 0.2397674556846826, 0.0, 0.29832924934000393, 0.1723462704785351, 0.08448964920568065, 0.1738609525855192, 0.17687551072427318], [0.3144398706437499, 0.490718352432206, 0.29832924934000393, 0.0, 0.14580815038653314, 0.36011894571846753, 0.1400963716998702, 0.14923852407517343], [0.19574529182335304, 0.3727829467026825, 0.1723462704785351, 0.14580815038653314, 0.0, 0.24766719842361729, 0.04842261380637391, 0.07891120718215648], [0.05401530901667141, 0.22942892820436567, 0.08448964920568065, 0.36011894571846753, 0.24766719842361729, 0.0, 0.23936960667867135, 0.23423729100892943], [0.1898070143672304, 0.39073049901109935, 0.1738609525855192, 0.1400963716998702, 0.04842261380637391, 0.23936960667867135, 0.0, 0.030802909445831236], [0.18749216735443433, 0.4000760153582966, 0.17687551072427318, 0.14923852407517343, 0.07891120718215648, 0.23423729100892943, 0.030802909445831236, 0.0]], [[0.0, 0.10198177585896281, 0.07877478729751934, 0.06242395823431752, 0.0714188811604729, 0.12377753604848424, 0.04068587360504528, 0.03808332765605673], [0.10198177585896281, 0.0, 0.1333747884956694, 0.09821271042392, 0.1611592578830048, 0.15011161325385872, 0.12148050649184622, 0.12406180066407624], [0.07877478729751934, 0.1333747884956694, 0.0, 0.07727918436340454, 0.103702786555893, 0.16036433077432435, 0.10117061881294448, 0.07392698238687176], [0.06242395823431752, 0.09821271042392, 0.07727918436340454, 0.0, 0.11188809929113173, 0.12827239155999448, 0.0908501224406477, 0.07070114743894859], [0.0714188811604729, 0.1611592578830048, 0.103702786555893, 0.11188809929113173, 0.0, 0.1688731585552217, 0.05417062021242855, 0.05698648785982506], [0.12377753604848424, 0.15011161325385872, 0.16036433077432435, 0.12827239155999448, 0.1688731585552217, 0.0, 0.15348186303762668, 0.1520139929870953], [0.04068587360504528, 0.12148050649184622, 0.10117061881294448, 0.0908501224406477, 0.05417062021242855, 0.15348186303762668, 0.0, 0.03491229322515101], [0.03808332765605673, 0.12406180066407624, 0.07392698238687176, 0.07070114743894859, 0.05698648785982506, 0.1520139929870953, 0.03491229322515101, 0.0]], [[0.0, 0.04340986254813156, 0.056572125640434845, 0.04006550148402126, 0.05431367175013848, 0.04987672175549134, 0.13607283994188882, 0.12432320422624757], [0.04340986254813156, 0.0, 0.030685165029591625, 0.05219677551149168, 0.03925173392979146, 0.024366347148367124, 0.13487635678485996, 0.1138046691915478], [0.056572125640434845, 0.030685165029591625, 0.0, 0.06442408712727866, 0.0487904670764188, 0.025568919064305834, 0.12983409119470732, 0.09881684922614747], [0.04006550148402126, 0.05219677551149168, 0.06442408712727866, 0.0, 0.06324273108578515, 0.07006515317764367, 0.13397532699078626, 0.11633127211000797], [0.05431367175013848, 0.03925173392979146, 0.0487904670764188, 0.06324273108578515, 0.0, 0.04768535299762023, 0.10228993439703726, 0.09242112353497949], [0.04987672175549134, 0.024366347148367124, 0.025568919064305834, 0.07006515317764367, 0.04768535299762023, 0.0, 0.13879709297013626, 0.11632900444946812], [0.13607283994188882, 0.13487635678485996, 0.12983409119470732, 0.13397532699078626, 0.10228993439703726, 0.13879709297013626, 0.0, 0.05826466307785897], [0.12432320422624757, 0.1138046691915478, 0.09881684922614747, 0.11633127211000797, 0.09242112353497949, 0.11632900444946812, 0.05826466307785897, 0.0]], [[0.0, 0.046386491798359686, 0.03095446224651433, 0.10019888972711256, 0.020809485545591793, 0.030861897228654414, 0.05681189198490695, 0.11380855783170771], [0.046386491798359686, 0.0, 0.0490009291494367, 0.093690945205568, 0.0559444841844384, 0.05850686358852817, 0.05517370138689912, 0.10863920614391864], [0.03095446224651433, 0.0490009291494367, 0.0, 0.12448755411814978, 0.017127043296943444, 0.021166528212489412, 0.08145817383239207, 0.13581848594251877], [0.10019888972711256, 0.093690945205568, 0.12448755411814978, 0.0, 0.11960412807478134, 0.12202035219686201, 0.04861993813078514, 0.05709551960847337], [0.020809485545591793, 0.0559444841844384, 0.017127043296943444, 0.11960412807478134, 0.0, 0.01843867551123428, 0.07662475097100087, 0.13135973934421122], [0.030861897228654414, 0.05850686358852817, 0.021166528212489412, 0.12202035219686201, 0.01843867551123428, 0.0, 0.08316599410826782, 0.14000923129146473], [0.05681189198490695, 0.05517370138689912, 0.08145817383239207, 0.04861993813078514, 0.07662475097100087, 0.08316599410826782, 0.0, 0.0631635278814413], [0.11380855783170771, 0.10863920614391864, 0.13581848594251877, 0.05709551960847337, 0.13135973934421122, 0.14000923129146473, 0.0631635278814413, 0.0]], [[0.0, 0.05143422390381928, 0.06649661548055956, 0.04890438012218739, 0.017379572209568178, 0.09438757201155983, 0.18466429328009065, 0.10773581436214051], [0.05143422390381928, 0.0, 0.021525643638565965, 0.08168703064750327, 0.05975824925589276, 0.05059532564163132, 0.1653470412937748, 0.10720085010688146], [0.06649661548055956, 0.021525643638565965, 0.0, 0.0981890533684396, 0.07761979122657534, 0.03724644935109831, 0.15002396739327825, 0.09903296691434395], [0.04890438012218739, 0.08168703064750327, 0.0981890533684396, 0.0, 0.036529457940651024, 0.1309127840516767, 0.22387090846255975, 0.11741133967576156], [0.017379572209568178, 0.05975824925589276, 0.07761979122657534, 0.036529457940651024, 0.0, 0.1057162176163981, 0.19952310904317502, 0.11836713350713371], [0.09438757201155983, 0.05059532564163132, 0.03724644935109831, 0.1309127840516767, 0.1057162176163981, 0.0, 0.13024148966079213, 0.126396575768742], [0.18466429328009065, 0.1653470412937748, 0.15002396739327825, 0.22387090846255975, 0.19952310904317502, 0.13024148966079213, 0.0, 0.17522902482981242], [0.10773581436214051, 0.10720085010688146, 0.09903296691434395, 0.11741133967576156, 0.11836713350713371, 0.126396575768742, 0.17522902482981242, 0.0]], [[0.0, 0.13473652048633492, 0.033065256463236214, 0.3282588474291852, 0.022277862413527565, 0.08988837892277517, 0.10177449953214282, 0.07237805636015575], [0.13473652048633492, 0.0, 0.16751296678935323, 0.1985866340614527, 0.11259521119827717, 0.04508282635486902, 0.03315980176889943, 0.06261651020562524], [0.033065256463236214, 0.16751296678935323, 0.0, 0.3595174801057439, 0.05532836082175123, 0.12281654069410101, 0.13466827186978395, 0.10534960996216224], [0.3282588474291852, 0.1985866340614527, 0.3595174801057439, 0.0, 0.30709118539822344, 0.2422335338211894, 0.23072055275357237, 0.25912919954434205], [0.022277862413527565, 0.11259521119827717, 0.05532836082175123, 0.30709118539822344, 0.0, 0.06766335306193531, 0.07956761999619782, 0.050131317886275], [0.08988837892277517, 0.04508282635486902, 0.12281654069410101, 0.2422335338211894, 0.06766335306193531, 0.0, 0.011931588643129688, 0.01755668001763281], [0.10177449953214282, 0.03315980176889943, 0.13466827186978395, 0.23072055275357237, 0.07956761999619782, 0.011931588643129688, 0.0, 0.0294855048220413], [0.07237805636015575, 0.06261651020562524, 0.10534960996216224, 0.25912919954434205, 0.050131317886275, 0.01755668001763281, 0.0294855048220413, 0.0]], [[0.0, 0.11118914874237475, 0.0981460552618382, 0.11524639238564352, 0.13894846056294022, 0.1540342930472285, 0.09247935422524417, 0.06999970371790339], [0.11118914874237475, 0.0, 0.05318628419643944, 0.13579675394408852, 0.10951514322240546, 0.07250237622095937, 0.04382786036344356, 0.11319535351408634], [0.0981460552618382, 0.05318628419643944, 0.0, 0.1215380750879599, 0.07196112382091585, 0.12358870212391966, 0.07785889361189831, 0.1118251273113128], [0.11524639238564352, 0.13579675394408852, 0.1215380750879599, 0.0, 0.18119739220932468, 0.17030609806475253, 0.11676174440273078, 0.06203903596159687], [0.13894846056294022, 0.10951514322240546, 0.07196112382091585, 0.18119739220932468, 0.0, 0.17349613332327946, 0.140907104478932, 0.17325047137950564], [0.1540342930472285, 0.07250237622095937, 0.12358870212391966, 0.17030609806475253, 0.17349613332327946, 0.0, 0.06874276525920828, 0.13987999872483892], [0.09247935422524417, 0.04382786036344356, 0.07785889361189831, 0.11676174440273078, 0.140907104478932, 0.06874276525920828, 0.0, 0.08183402049613472], [0.06999970371790339, 0.11319535351408634, 0.1118251273113128, 0.06203903596159687, 0.17325047137950564, 0.13987999872483892, 0.08183402049613472, 0.0]], [[0.0, 0.1526111205599503, 0.07563997255278283, 0.22975301887633212, 0.2501407499429445, 0.17274425505773458, 0.19319091352183906, 0.2062392178695234], [0.1526111205599503, 0.0, 0.10222525007239533, 0.2673483018935998, 0.1759179001752587, 0.08602356263918073, 0.12344760925372106, 0.10310777335948944], [0.07563997255278283, 0.10222525007239533, 0.0, 0.21018882686033008, 0.19726105738811867, 0.15607150594263108, 0.1844250129120623, 0.18484480478964208], [0.22975301887633212, 0.2673483018935998, 0.21018882686033008, 0.0, 0.17861356322680824, 0.3230796992557421, 0.33395175652041964, 0.35184675736478555], [0.2501407499429445, 0.1759179001752587, 0.19726105738811867, 0.17861356322680824, 0.0, 0.23405615204929045, 0.2437759002338189, 0.25182579186569676], [0.17274425505773458, 0.08602356263918073, 0.15607150594263108, 0.3230796992557421, 0.23405615204929045, 0.0, 0.052050198323947396, 0.048122704367188913], [0.19319091352183906, 0.12344760925372106, 0.1844250129120623, 0.33395175652041964, 0.2437759002338189, 0.052050198323947396, 0.0, 0.08704826048043152], [0.2062392178695234, 0.10310777335948944, 0.18484480478964208, 0.35184675736478555, 0.25182579186569676, 0.048122704367188913, 0.08704826048043152, 0.0]], [[0.0, 0.027979831263432668, 0.0566212180675738, 0.16015509270610825, 0.07379227071027727, 0.12196610331966744, 0.0750118115639379, 0.04847561628221241], [0.027979831263432668, 0.0, 0.06068990016604208, 0.1619478592353758, 0.0687468368744758, 0.11230276812326255, 0.06591788013972143, 0.05990582853685946], [0.0566212180675738, 0.06068990016604208, 0.0, 0.11933597179169417, 0.07197059695439514, 0.12957275847961827, 0.055918961335460544, 0.030679303762776458], [0.16015509270610825, 0.1619478592353758, 0.11933597179169417, 0.0, 0.1314127829861801, 0.16987070583754413, 0.1527863683537671, 0.11807363502004517], [0.07379227071027727, 0.0687468368744758, 0.07197059695439514, 0.1314127829861801, 0.0, 0.05925945565304799, 0.09840942286204417, 0.05631176424419217], [0.12196610331966744, 0.11230276812326255, 0.12957275847961827, 0.16987070583754413, 0.05925945565304799, 0.0, 0.1435681602834801, 0.11466214476951841], [0.0750118115639379, 0.06591788013972143, 0.055918961335460544, 0.1527863683537671, 0.09840942286204417, 0.1435681602834801, 0.0, 0.07907963405935592], [0.04847561628221241, 0.05990582853685946, 0.030679303762776458, 0.11807363502004517, 0.05631176424419217, 0.11466214476951841, 0.07907963405935592, 0.0]], [[0.0, 0.03441597555530273, 0.043462947994420284, 0.3932836674573619, 0.06747005437186622, 0.10895642526999623, 0.039732932709897584, 0.051995553050398706], [0.03441597555530273, 0.0, 0.06444118178283345, 0.4211338869637245, 0.0795479752410364, 0.11806326877935003, 0.06198919662602397, 0.05702134584938883], [0.043462947994420284, 0.06444118178283345, 0.0, 0.37105733218490466, 0.03339334475557783, 0.0731989872719255, 0.07431677058781155, 0.04539464234421337], [0.3932836674573619, 0.4211338869637245, 0.37105733218490466, 0.0, 0.36989240026668707, 0.3664132124100068, 0.3896994954379766, 0.38740483878061716], [0.06747005437186622, 0.0795479752410364, 0.03339334475557783, 0.36989240026668707, 0.0, 0.04855130586959221, 0.1000243001183345, 0.04503349510814424], [0.10895642526999623, 0.11806326877935003, 0.0731989872719255, 0.3664132124100068, 0.04855130586959221, 0.0, 0.14167868024519198, 0.09137290430374097], [0.039732932709897584, 0.06198919662602397, 0.07431677058781155, 0.3896994954379766, 0.1000243001183345, 0.14167868024519198, 0.0, 0.08021033470737923], [0.051995553050398706, 0.05702134584938883, 0.04539464234421337, 0.38740483878061716, 0.04503349510814424, 0.09137290430374097, 0.08021033470737923, 0.0]], [[0.0, 0.04928924180280925, 0.07374254131660145, 0.0819756282803437, 0.03508754797180479, 0.15400181846230837, 0.05680899407611081, 0.0477248304193307], [0.04928924180280925, 0.0, 0.08620412815412194, 0.10451488509160502, 0.02252817952013442, 0.1602268137553222, 0.07940168552637106, 0.08489584176630278], [0.07374254131660145, 0.08620412815412194, 0.0, 0.11339646706799357, 0.0870018043266928, 0.18166417727927384, 0.07507297111812876, 0.08478936305565132], [0.0819756282803437, 0.10451488509160502, 0.11339646706799357, 0.0, 0.09206984710533082, 0.08811628504921738, 0.07241965517185872, 0.05814132165117268], [0.03508754797180479, 0.02252817952013442, 0.0870018043266928, 0.09206984710533082, 0.0, 0.1497148765350127, 0.06431551180103186, 0.0664700753221649], [0.15400181846230837, 0.1602268137553222, 0.18166417727927384, 0.08811628504921738, 0.1497148765350127, 0.0, 0.13196621802436126, 0.12695661835293173], [0.05680899407611081, 0.07940168552637106, 0.07507297111812876, 0.07241965517185872, 0.06431551180103186, 0.13196621802436126, 0.0, 0.03165483757919101], [0.0477248304193307, 0.08489584176630278, 0.08478936305565132, 0.05814132165117268, 0.0664700753221649, 0.12695661835293173, 0.03165483757919101, 0.0]], [[0.0, 0.10546944691681324, 0.05337851684465971, 0.1489641108677241, 0.07571803456398991, 0.05827067847508021, 0.27614709227325457, 0.1647734653353737], [0.10546944691681324, 0.0, 0.11547925882972945, 0.2085652679999723, 0.050053293269185825, 0.13998914178438665, 0.2646201982659657, 0.24939896460712013], [0.05337851684465971, 0.11547925882972945, 0.0, 0.11516338900604285, 0.07077548352144467, 0.08567638951934123, 0.30925180399095537, 0.17684487788319847], [0.1489641108677241, 0.2085652679999723, 0.11516338900604285, 0.0, 0.1611875438115386, 0.18231654145040993, 0.3372132228688875, 0.23586411314362699], [0.07571803456398991, 0.050053293269185825, 0.07077548352144467, 0.1611875438115386, 0.0, 0.11984373314587046, 0.27585621501604973, 0.22796230957301114], [0.05827067847508021, 0.13998914178438665, 0.08567638951934123, 0.18231654145040993, 0.11984373314587046, 0.0, 0.3134879113113901, 0.11330923330319222], [0.27614709227325457, 0.2646201982659657, 0.30925180399095537, 0.3372132228688875, 0.27585621501604973, 0.3134879113113901, 0.0, 0.3940455611447392], [0.1647734653353737, 0.24939896460712013, 0.17684487788319847, 0.23586411314362699, 0.22796230957301114, 0.11330923330319222, 0.3940455611447392, 0.0]], [[0.0, 0.0949711242436706, 0.14114198484724408, 0.19668569977122588, 0.14849134309799455, 0.1286980546059911, 0.10719918193345027, 0.1206778141433647], [0.0949711242436706, 0.0, 0.1311575963846267, 0.1747913546777955, 0.08563167369865822, 0.0591674293462242, 0.09696978594741935, 0.045021737280573036], [0.14114198484724408, 0.1311575963846267, 0.0, 0.11649176060307485, 0.1903244071943829, 0.13961078042155728, 0.2123428772502226, 0.17045351405766113], [0.19668569977122588, 0.1747913546777955, 0.11649176060307485, 0.0, 0.2416078243205985, 0.1400905208785691, 0.23439731929964958, 0.19280584480722926], [0.14849134309799455, 0.08563167369865822, 0.1903244071943829, 0.2416078243205985, 0.0, 0.12464625655063684, 0.12540881514686864, 0.0846426418422863], [0.1286980546059911, 0.0591674293462242, 0.13961078042155728, 0.1400905208785691, 0.12464625655063684, 0.0, 0.11349342283902294, 0.055751378493285354], [0.10719918193345027, 0.09696978594741935, 0.2123428772502226, 0.23439731929964958, 0.12540881514686864, 0.11349342283902294, 0.0, 0.07544588814951184], [0.1206778141433647, 0.045021737280573036, 0.17045351405766113, 0.19280584480722926, 0.0846426418422863, 0.055751378493285354, 0.07544588814951184, 0.0]], [[0.0, 0.04087526532717556, 0.11124209048289659, 0.2434453002377624, 0.09682792378007384, 0.0836358533525885, 0.11654097451288113, 0.06902973258494798], [0.04087526532717556, 0.0, 0.13510024655930297, 0.2433427752197098, 0.10878622993311605, 0.0441493365490382, 0.11919560220660975, 0.072128436421051], [0.11124209048289659, 0.13510024655930297, 0.0, 0.17903998555639397, 0.15193628535133916, 0.16408514907842614, 0.20140956776911487, 0.08247121243014946], [0.2434453002377624, 0.2433427752197098, 0.17903998555639397, 0.0, 0.29757896392944033, 0.24053777552860683, 0.28687226650354014, 0.17775765677627645], [0.09682792378007384, 0.10878622993311605, 0.15193628535133916, 0.29757896392944033, 0.0, 0.14315691733589084, 0.1923272875996772, 0.14417252667785857], [0.0836358533525885, 0.0441493365490382, 0.16408514907842614, 0.24053777552860683, 0.14315691733589084, 0.0, 0.12768344160453374, 0.08900800323975913], [0.11654097451288113, 0.11919560220660975, 0.20140956776911487, 0.28687226650354014, 0.1923272875996772, 0.12768344160453374, 0.0, 0.1452454858874031], [0.06902973258494798, 0.072128436421051, 0.08247121243014946, 0.17775765677627645, 0.14417252667785857, 0.08900800323975913, 0.1452454858874031, 0.0]], [[0.0, 0.0, 0.0, 0.0, 0.0, 0.0, 0.0, 0.0], [0.0, 0.0, 0.0, 0.0, 0.0, 0.0, 0.0, 0.0], [0.0, 0.0, 0.0, 0.0, 0.0, 0.0, 0.0, 0.0], [0.0, 0.0, 0.0, 0.0, 0.0, 0.0, 0.0, 0.0], [0.0, 0.0, 0.0, 0.0, 0.0, 0.0, 0.0, 0.0], [0.0, 0.0, 0.0, 0.0, 0.0, 0.0, 0.0, 0.0], [0.0, 0.0, 0.0, 0.0, 0.0, 0.0, 0.0, 0.0], [0.0, 0.0, 0.0, 0.0, 0.0, 0.0, 0.0, 0.0]], [[0.0, 0.15096884617106804, 0.0780596852969233, 0.1572760172968025, 0.04063790850436224, 0.04671973712055819, 0.11392742960990461, 0.05553443974036137], [0.15096884617106804, 0.0, 0.1321645445074712, 0.16532479773943776, 0.1856113238351238, 0.16049241412000428, 0.13147571190746368, 0.13093382307955143], [0.0780596852969233, 0.1321645445074712, 0.0, 0.11688110197638622, 0.09241518160754822, 0.08278541028616031, 0.12398271620480436, 0.026210456576932283], [0.1572760172968025, 0.16532479773943776, 0.11688110197638622, 0.0, 0.17802779076996272, 0.13448475270211932, 0.11668904378141132, 0.11695100458246817], [0.04063790850436224, 0.1856113238351238, 0.09241518160754822, 0.17802779076996272, 0.0, 0.0634731777115224, 0.14640425591367928, 0.07643212209397526], [0.04671973712055819, 0.16049241412000428, 0.08278541028616031, 0.13448475270211932, 0.0634731777115224, 0.0, 0.11876942830856897, 0.06224666773505076], [0.11392742960990461, 0.13147571190746368, 0.12398271620480436, 0.11668904378141132, 0.14640425591367928, 0.11876942830856897, 0.0, 0.10612184330762049], [0.05553443974036137, 0.13093382307955143, 0.026210456576932283, 0.11695100458246817, 0.07643212209397526, 0.06224666773505076, 0.10612184330762049, 0.0]], [[0.0, 0.0, 0.0, 0.0, 0.0, 0.0, 0.0, 0.0], [0.0, 0.0, 0.0, 0.0, 0.0, 0.0, 0.0, 0.0], [0.0, 0.0, 0.0, 0.0, 0.0, 0.0, 0.0, 0.0], [0.0, 0.0, 0.0, 0.0, 0.0, 0.0, 0.0, 0.0], [0.0, 0.0, 0.0, 0.0, 0.0, 0.0, 0.0, 0.0], [0.0, 0.0, 0.0, 0.0, 0.0, 0.0, 0.0, 0.0], [0.0, 0.0, 0.0, 0.0, 0.0, 0.0, 0.0, 0.0], [0.0, 0.0, 0.0, 0.0, 0.0, 0.0, 0.0, 0.0]], [[0.0, 0.11330602456715215, 0.08061054106492113, 0.3995950076803471, 0.1608246268396615, 0.06050628897223769, 0.0726606849485674, 0.09569134494077497], [0.11330602456715215, 0.0, 0.07628907828187985, 0.355707170412448, 0.18096212766106665, 0.06939189955310475, 0.05417754380699554, 0.1405317133495189], [0.08061054106492113, 0.07628907828187985, 0.0, 0.3556970930540594, 0.156871947673869, 0.07082226465962484, 0.06859655063086606, 0.11659307392187167], [0.3995950076803471, 0.355707170412448, 0.3556970930540594, 0.0, 0.3054632763527017, 0.37077823453079106, 0.37612908109954485, 0.3549781951708119], [0.1608246268396615, 0.18096212766106665, 0.156871947673869, 0.3054632763527017, 0.0, 0.1587037518307274, 0.17922917647476896, 0.08268308862608896], [0.06050628897223769, 0.06939189955310475, 0.07082226465962484, 0.37077823453079106, 0.1587037518307274, 0.0, 0.026977295352508583, 0.11034704252907192], [0.0726606849485674, 0.05417754380699554, 0.06859655063086606, 0.37612908109954485, 0.17922917647476896, 0.026977295352508583, 0.0, 0.12896906977044395], [0.09569134494077497, 0.1405317133495189, 0.11659307392187167, 0.3549781951708119, 0.08268308862608896, 0.11034704252907192, 0.12896906977044395, 0.0]], [[0.0, 0.0, 0.0, 0.0, 0.0, 0.0, 0.0, 0.0], [0.0, 0.0, 0.0, 0.0, 0.0, 0.0, 0.0, 0.0], [0.0, 0.0, 0.0, 0.0, 0.0, 0.0, 0.0, 0.0], [0.0, 0.0, 0.0, 0.0, 0.0, 0.0, 0.0, 0.0], [0.0, 0.0, 0.0, 0.0, 0.0, 0.0, 0.0, 0.0], [0.0, 0.0, 0.0, 0.0, 0.0, 0.0, 0.0, 0.0], [0.0, 0.0, 0.0, 0.0, 0.0, 0.0, 0.0, 0.0], [0.0, 0.0, 0.0, 0.0, 0.0, 0.0, 0.0, 0.0]], [[0.0, 0.246231010002012, 0.20154741483960872, 0.15989254250534202, 0.2348655957680423, 0.22473341525253368, 0.2380393865808528, 0.17989690102971584], [0.246231010002012, 0.0, 0.28873259086228703, 0.33650000824116416, 0.10380021416820623, 0.18384841434485583, 0.16964654038900148, 0.15798151678813216], [0.20154741483960872, 0.28873259086228703, 0.0, 0.12681212398596386, 0.32816064323945077, 0.35418134788023997, 0.3566003547774617, 0.3166501900666868], [0.15989254250534202, 0.33650000824116416, 0.12681212398596386, 0.0, 0.34802855759665524, 0.3598113088034017, 0.35946592181496356, 0.3161895434165155], [0.2348655957680423, 0.10380021416820623, 0.32816064323945077, 0.34802855759665524, 0.0, 0.12208527418776845, 0.0850908809699469, 0.08568424368069727], [0.22473341525253368, 0.18384841434485583, 0.35418134788023997, 0.3598113088034017, 0.12208527418776845, 0.0, 0.07566129269682369, 0.08144347177916254], [0.2380393865808528, 0.16964654038900148, 0.3566003547774617, 0.35946592181496356, 0.0850908809699469, 0.07566129269682369, 0.0, 0.0831134684192948], [0.17989690102971584, 0.15798151678813216, 0.3166501900666868, 0.3161895434165155, 0.08568424368069727, 0.08144347177916254, 0.0831134684192948, 0.0]], [[0.0, 0.0, 0.0, 0.0, 0.0, 0.0, 0.0, 0.0], [0.0, 0.0, 0.0, 0.0, 0.0, 0.0, 0.0, 0.0], [0.0, 0.0, 0.0, 0.0, 0.0, 0.0, 0.0, 0.0], [0.0, 0.0, 0.0, 0.0, 0.0, 0.0, 0.0, 0.0], [0.0, 0.0, 0.0, 0.0, 0.0, 0.0, 0.0, 0.0], [0.0, 0.0, 0.0, 0.0, 0.0, 0.0, 0.0, 0.0], [0.0, 0.0, 0.0, 0.0, 0.0, 0.0, 0.0, 0.0], [0.0, 0.0, 0.0, 0.0, 0.0, 0.0, 0.0, 0.0]], [[0.0, 0.0, 0.0, 0.0, 0.0, 0.0, 0.0, 0.0], [0.0, 0.0, 0.0, 0.0, 0.0, 0.0, 0.0, 0.0], [0.0, 0.0, 0.0, 0.0, 0.0, 0.0, 0.0, 0.0], [0.0, 0.0, 0.0, 0.0, 0.0, 0.0, 0.0, 0.0], [0.0, 0.0, 0.0, 0.0, 0.0, 0.0, 0.0, 0.0], [0.0, 0.0, 0.0, 0.0, 0.0, 0.0, 0.0, 0.0], [0.0, 0.0, 0.0, 0.0, 0.0, 0.0, 0.0, 0.0], [0.0, 0.0, 0.0, 0.0, 0.0, 0.0, 0.0, 0.0]], [[0.0, 0.297747488228985, 0.09569019398300085, 0.2379960022895043, 0.04125367018276011, 0.02403351804367836, 0.19261607096523772, 0.040894925431735236], [0.297747488228985, 0.0, 0.38466486224828067, 0.061862788216393065, 0.25851655236085913, 0.27500233384013584, 0.10830284136146401, 0.3356650687111766], [0.09569019398300085, 0.38466486224828067, 0.0, 0.3270001132877851, 0.13619723822768612, 0.1193259870614302, 0.28316642749719734, 0.05516547518104558], [0.2379960022895043, 0.061862788216393065, 0.3270001132877851, 0.0, 0.19811175949788015, 0.2148534012921227, 0.0465642821861238, 0.27670331093538064], [0.04125367018276011, 0.25851655236085913, 0.13619723822768612, 0.19811175949788015, 0.0, 0.017238351962887487, 0.15228591317525755, 0.08197898797991438], [0.02403351804367836, 0.27500233384013584, 0.1193259870614302, 0.2148534012921227, 0.017238351962887487, 0.0, 0.1691989892010181, 0.06484709539391811], [0.19261607096523772, 0.10830284136146401, 0.28316642749719734, 0.0465642821861238, 0.15228591317525755, 0.1691989892010181, 0.0, 0.23189118700683187], [0.040894925431735236, 0.3356650687111766, 0.05516547518104558, 0.27670331093538064, 0.08197898797991438, 0.06484709539391811, 0.23189118700683187, 0.0]], [[0.0, 0.14138686084132884, 0.11348388953525117, 0.20375896950219363, 0.05513168849181142, 0.058109190073441244, 0.09833602514171477, 0.04829083296902305], [0.14138686084132884, 0.0, 0.07866430791149906, 0.09917533234022025, 0.11036712293462825, 0.1024094992767537, 0.1259598690429701, 0.10334773631290288], [0.11348388953525117, 0.07866430791149906, 0.0, 0.1039768082995741, 0.09798898342685686, 0.09619632505245752, 0.12090050685774474, 0.08968525239225379], [0.20375896950219363, 0.09917533234022025, 0.1039768082995741, 0.0, 0.18678357237963011, 0.16916232556591887, 0.1721957037936535, 0.1782421121029111], [0.05513168849181142, 0.11036712293462825, 0.09798898342685686, 0.18678357237963011, 0.0, 0.06941913670708834, 0.12160428190285526, 0.015974701905143746], [0.058109190073441244, 0.1024094992767537, 0.09619632505245752, 0.16916232556591887, 0.06941913670708834, 0.0, 0.05260525407490581, 0.054114410478090874], [0.09833602514171477, 0.1259598690429701, 0.12090050685774474, 0.1721957037936535, 0.12160428190285526, 0.05260525407490581, 0.0, 0.10610576545303177], [0.04829083296902305, 0.10334773631290288, 0.08968525239225379, 0.1782421121029111, 0.015974701905143746, 0.054114410478090874, 0.10610576545303177, 0.0]], [[0.0, 0.035181533176608985, 0.015031135752808069, 0.038820635870276635, 0.18005967526813305, 0.021640295135849197, 0.0838363628823912, 0.1778753726479158], [0.035181533176608985, 0.0, 0.020154271059231413, 0.07396436681778995, 0.14519748677614291, 0.056805805941677286, 0.11888275320513078, 0.14300459631039514], [0.015031135752808069, 0.020154271059231413, 0.0, 0.053839866014451385, 0.16518409056473712, 0.03666695974442215, 0.09881879610785471, 0.16299590643053175], [0.038820635870276635, 0.07396436681778995, 0.053839866014451385, 0.0, 0.2183435928788212, 0.01718595242843658, 0.045075659089456266, 0.2161707856269964], [0.18005967526813305, 0.14519748677614291, 0.16518409056473712, 0.2183435928788212, 0.0, 0.20142511449623204, 0.2624824938905897, 0.002209222982086378], [0.021640295135849197, 0.056805805941677286, 0.03666695974442215, 0.01718595242843658, 0.20142511449623204, 0.0, 0.0622415304852736, 0.19924695729070782], [0.0838363628823912, 0.11888275320513078, 0.09881879610785471, 0.045075659089456266, 0.2624824938905897, 0.0622415304852736, 0.0, 0.2603257188111807], [0.1778753726479158, 0.14300459631039514, 0.16299590643053175, 0.2161707856269964, 0.002209222982086378, 0.19924695729070782, 0.2603257188111807, 0.0]], [[0.0, 0.08726343020093061, 0.0822821312588692, 0.2499196604858131, 0.05603487724246284, 0.07245585842168331, 0.07817387906703055, 0.05035551773852819], [0.08726343020093061, 0.0, 0.009924593146317943, 0.28845126123518616, 0.14044807564228248, 0.10880477736401296, 0.07170315399044619, 0.04388873760391972], [0.0822821312588692, 0.009924593146317943, 0.0, 0.2791494847417918, 0.13414138603252954, 0.09938670888897826, 0.06183277106631148, 0.04339128181802828], [0.2499196604858131, 0.28845126123518616, 0.2791494847417918, 0.0, 0.21743141624223672, 0.18773544369356354, 0.2200657441310917, 0.28325066079156924], [0.05603487724246284, 0.14044807564228248, 0.13414138603252954, 0.21743141624223672, 0.0, 0.07685200284980404, 0.10848078900300616, 0.10617807329448112], [0.07245585842168331, 0.10880477736401296, 0.09938670888897826, 0.18773544369356354, 0.07685200284980404, 0.0, 0.04519014846024349, 0.0989318736735834], [0.07817387906703055, 0.07170315399044619, 0.06183277106631148, 0.2200657441310917, 0.10848078900300616, 0.04519014846024349, 0.0, 0.07851646039655112], [0.05035551773852819, 0.04388873760391972, 0.04339128181802828, 0.28325066079156924, 0.10617807329448112, 0.0989318736735834, 0.07851646039655112, 0.0]], [[0.0, 0.05558599141962931, 0.06776984316018958, 0.29001050483247565, 0.0148892374850636, 0.05100218874142351, 0.08205807619624206, 0.04002346150764149], [0.05558599141962931, 0.0, 0.06851344897504269, 0.29064049298226996, 0.05205173191076253, 0.06936963483877497, 0.106935644586477, 0.08047364377805918], [0.06776984316018958, 0.06851344897504269, 0.0, 0.25888796644273654, 0.07100076034882376, 0.09006732863320498, 0.12550611266514683, 0.10078930783506929], [0.29001050483247565, 0.29064049298226996, 0.25888796644273654, 0.0, 0.3019890379440803, 0.32180875622767385, 0.33092501934820573, 0.2885855251092726], [0.0148892374850636, 0.05205173191076253, 0.07100076034882376, 0.3019890379440803, 0.0, 0.04277188717307859, 0.07953758759640168, 0.049133927180896125], [0.05100218874142351, 0.06936963483877497, 0.09006732863320498, 0.32180875622767385, 0.04277188717307859, 0.0, 0.04633127898588103, 0.06762678740261015], [0.08205807619624206, 0.106935644586477, 0.12550611266514683, 0.33092501934820573, 0.07953758759640168, 0.04633127898588103, 0.0, 0.0759867728488594], [0.04002346150764149, 0.08047364377805918, 0.10078930783506929, 0.2885855251092726, 0.049133927180896125, 0.06762678740261015, 0.0759867728488594, 0.0]], [[0.0, 0.04355759137799548, 0.048542884479883884, 0.12125796852426851, 0.1022691370074744, 0.03728751776557968, 0.11911750828109682, 0.06770648276625264], [0.04355759137799548, 0.0, 0.02067591335844215, 0.09951583181767705, 0.12197217875818202, 0.03181519512410979, 0.12109597378258118, 0.056491678158442415], [0.048542884479883884, 0.02067591335844215, 0.0, 0.0816174935941247, 0.1202307918206808, 0.045261086433264756, 0.10941573631621983, 0.04601786009963181], [0.12125796852426851, 0.09951583181767705, 0.0816174935941247, 0.0, 0.1770443071528376, 0.11509374258120765, 0.13538297976124344, 0.09826536390293612], [0.1022691370074744, 0.12197217875818202, 0.1202307918206808, 0.1770443071528376, 0.0, 0.13490500982447776, 0.0714956944185977, 0.08669630235049423], [0.03728751776557968, 0.03181519512410979, 0.045261086433264756, 0.11509374258120765, 0.13490500982447776, 0.0, 0.14451816206556062, 0.08340971435486193], [0.11911750828109682, 0.12109597378258118, 0.10941573631621983, 0.13538297976124344, 0.0714956944185977, 0.14451816206556062, 0.0, 0.06566705059672426], [0.06770648276625264, 0.056491678158442415, 0.04601786009963181, 0.09826536390293612, 0.08669630235049423, 0.08340971435486193, 0.06566705059672426, 0.0]], [[0.0, 0.09378024192278651, 0.07218032129280205, 0.33523978616457073, 0.11272974204287411, 0.10932186150115192, 0.11393604858854744, 0.10479024092111691], [0.09378024192278651, 0.0, 0.07731439578555745, 0.29590298977967344, 0.10733437174953417, 0.10840986785962936, 0.08306262652150977, 0.10798258659664102], [0.07218032129280205, 0.07731439578555745, 0.0, 0.31201191609304113, 0.044461594281573175, 0.05994888435108814, 0.1340843791775784, 0.13669841528893562], [0.33523978616457073, 0.29590298977967344, 0.31201191609304113, 0.0, 0.32284785115726916, 0.267300966531524, 0.26504067381490787, 0.26531426256843266], [0.11272974204287411, 0.10733437174953417, 0.044461594281573175, 0.32284785115726916, 0.0, 0.07196784280842114, 0.17325399541894665, 0.17842860547662517], [0.10932186150115192, 0.10840986785962936, 0.05994888435108814, 0.267300966531524, 0.07196784280842114, 0.0, 0.14246346210851013, 0.13751251025600297], [0.11393604858854744, 0.08306262652150977, 0.1340843791775784, 0.26504067381490787, 0.17325399541894665, 0.14246346210851013, 0.0, 0.042408170192341964], [0.10479024092111691, 0.10798258659664102, 0.13669841528893562, 0.26531426256843266, 0.17842860547662517, 0.13751251025600297, 0.042408170192341964, 0.0]], [[0.0, 0.04677763994762743, 0.06955553577136153, 0.5680647573828314, 0.0652471470564975, 0.06222008358648538, 0.06118385063999136, 0.06499348879408515], [0.04677763994762743, 0.0, 0.06680475070910441, 0.5695935558309801, 0.06242217467897273, 0.03572320317777189, 0.03549833942308542, 0.04427694720329218], [0.06955553577136153, 0.06680475070910441, 0.0, 0.5230013956565112, 0.004770878595148863, 0.04332052242371594, 0.03712938698697725, 0.029682497145584703], [0.5680647573828314, 0.5695935558309801, 0.5230013956565112, 0.0, 0.5266163386482726, 0.547148093710875, 0.5454401051669721, 0.5389177965550201], [0.0652471470564975, 0.06242217467897273, 0.004770878595148863, 0.5266163386482726, 0.0, 0.039858499264114985, 0.033611355410756355, 0.026650931642186217], [0.06222008358648538, 0.03572320317777189, 0.04332052242371594, 0.547148093710875, 0.039858499264114985, 0.0, 0.012383560308675245, 0.015543625750651543], [0.06118385063999136, 0.03549833942308542, 0.03712938698697725, 0.5454401051669721, 0.033611355410756355, 0.012383560308675245, 0.0, 0.009402775815819216], [0.06499348879408515, 0.04427694720329218, 0.029682497145584703, 0.5389177965550201, 0.026650931642186217, 0.015543625750651543, 0.009402775815819216, 0.0]], [[0.0, 0.041891343714561, 0.11198703883426442, 0.2238797906370352, 0.05457812680767142, 0.0210669479281709, 0.06287775551292811, 0.03601460869792921], [0.041891343714561, 0.0, 0.13786398007471268, 0.23356477403101672, 0.0418432723536567, 0.03528623674171547, 0.07540020807190917, 0.05004896581475641], [0.11198703883426442, 0.13786398007471268, 0.0, 0.3056045319188131, 0.11201384057498964, 0.10586849460807336, 0.06988198543016265, 0.09540496381055845], [0.2238797906370352, 0.23356477403101672, 0.3056045319188131, 0.0, 0.2666589371329214, 0.24181930777718658, 0.2797112081054162, 0.25476681060953305], [0.05457812680767142, 0.0418432723536567, 0.11201384057498964, 0.2666589371329214, 0.0, 0.0340990517638416, 0.0450321877604529, 0.03146252234615223], [0.0210669479281709, 0.03528623674171547, 0.10586849460807336, 0.24181930777718658, 0.0340990517638416, 0.0, 0.04764861875349696, 0.019731052744470942], [0.06287775551292811, 0.07540020807190917, 0.06988198543016265, 0.2797112081054162, 0.0450321877604529, 0.04764861875349696, 0.0, 0.03888379629624239], [0.03601460869792921, 0.05004896581475641, 0.09540496381055845, 0.25476681060953305, 0.03146252234615223, 0.019731052744470942, 0.03888379629624239, 0.0]], [[0.0, 0.07266745883130722, 0.06383073624986935, 0.020790996750251915, 0.061335050386871634, 0.08217512867757826, 0.10429880286180203, 0.09348731857000764], [0.07266745883130722, 0.0, 0.008889441760265808, 0.05198775035460336, 0.13297209363324178, 0.15316462048274, 0.1743963938821407, 0.16404887285056283], [0.06383073624986935, 0.008889441760265808, 0.0, 0.0431226293152288, 0.1242988040787727, 0.14457923299353448, 0.16592567167017466, 0.15551921857590612], [0.020790996750251915, 0.05198775035460336, 0.0431226293152288, 0.0, 0.08191571682589956, 0.10259211711030088, 0.12447652300571423, 0.11379106099602652], [0.061335050386871634, 0.13297209363324178, 0.1242988040787727, 0.08191571682589956, 0.0, 0.021134663022094772, 0.04379743236509175, 0.03269027983146215], [0.08217512867757826, 0.15316462048274, 0.14457923299353448, 0.10259211711030088, 0.021134663022094772, 0.0, 0.022748130353371965, 0.011586713922290354], [0.10429880286180203, 0.1743963938821407, 0.16592567167017466, 0.12447652300571423, 0.04379743236509175, 0.022748130353371965, 0.0, 0.011175077910315391], [0.09348731857000764, 0.16404887285056283, 0.15551921857590612, 0.11379106099602652, 0.03269027983146215, 0.011586713922290354, 0.011175077910315391, 0.0]], [[0.0, 0.09013626384967148, 0.11843176492900641, 0.26970309635665823, 0.04306633756191744, 0.0635616720525416, 0.10077279801530413, 0.056917524344611344], [0.09013626384967148, 0.0, 0.059906562534626395, 0.24644786924789253, 0.1105431715200437, 0.09211665977406965, 0.07217014083959754, 0.04859882730915311], [0.11843176492900641, 0.059906562534626395, 0.0, 0.22279860259736256, 0.137375310396351, 0.09858234175939468, 0.06656317916090783, 0.06328783388657672], [0.26970309635665823, 0.24644786924789253, 0.22279860259736256, 0.0, 0.3063705698277119, 0.2874234587611547, 0.28099046970830527, 0.2470321471718398], [0.04306633756191744, 0.1105431715200437, 0.137375310396351, 0.3063705698277119, 0.0, 0.05345891320144179, 0.09811896877868113, 0.0788453718104924], [0.0635616720525416, 0.09211665977406965, 0.09858234175939468, 0.2874234587611547, 0.05345891320144179, 0.0, 0.053086149341806145, 0.053225430661818444], [0.10077279801530413, 0.07217014083959754, 0.06656317916090783, 0.28099046970830527, 0.09811896877868113, 0.053086149341806145, 0.0, 0.05825651901419495], [0.056917524344611344, 0.04859882730915311, 0.06328783388657672, 0.2470321471718398, 0.0788453718104924, 0.053225430661818444, 0.05825651901419495, 0.0]], [[0.0, 0.1071475831863417, 0.09026819560452823, 0.23087828057020984, 0.088359895209674, 0.1203172396386957, 0.05296756457346848, 0.16963194783491817], [0.1071475831863417, 0.0, 0.17992751672309204, 0.2989241983005132, 0.09423569977556641, 0.1537070506084584, 0.14268889632191456, 0.1539206613273505], [0.09026819560452823, 0.17992751672309204, 0.0, 0.1547551073652623, 0.17569500139692315, 0.19523153267512933, 0.10280808044017971, 0.2513560747399862], [0.23087828057020984, 0.2989241983005132, 0.1547551073652623, 0.0, 0.30249896911622187, 0.32893318524442894, 0.22449402033962207, 0.3662318463774455], [0.088359895209674, 0.09423569977556641, 0.17569500139692315, 0.30249896911622187, 0.0, 0.07887974996170012, 0.09196065624849536, 0.08521483684022599], [0.1203172396386957, 0.1537070506084584, 0.19523153267512933, 0.32893318524442894, 0.07887974996170012, 0.0, 0.1145249670605866, 0.10986527524259733], [0.05296756457346848, 0.14268889632191456, 0.10280808044017971, 0.22449402033962207, 0.09196065624849536, 0.1145249670605866, 0.0, 0.16054225612878142], [0.16963194783491817, 0.1539206613273505, 0.2513560747399862, 0.3662318463774455, 0.08521483684022599, 0.10986527524259733, 0.16054225612878142, 0.0]], [[0.0, 0.0, 0.0, 0.0, 0.0, 0.0, 0.0, 0.0], [0.0, 0.0, 0.0, 0.0, 0.0, 0.0, 0.0, 0.0], [0.0, 0.0, 0.0, 0.0, 0.0, 0.0, 0.0, 0.0], [0.0, 0.0, 0.0, 0.0, 0.0, 0.0, 0.0, 0.0], [0.0, 0.0, 0.0, 0.0, 0.0, 0.0, 0.0, 0.0], [0.0, 0.0, 0.0, 0.0, 0.0, 0.0, 0.0, 0.0], [0.0, 0.0, 0.0, 0.0, 0.0, 0.0, 0.0, 0.0], [0.0, 0.0, 0.0, 0.0, 0.0, 0.0, 0.0, 0.0]], [[0.0, 0.17418431765934977, 0.3718446817513677, 0.18285967318766028, 0.30004967859470855, 0.2334994557494703, 0.029251590385476554, 0.08948468983831558], [0.17418431765934977, 0.0, 0.4840241597353404, 0.009325428912878235, 0.38332683020014646, 0.12092561937103312, 0.14769861902121906, 0.2312107969707016], [0.3718446817513677, 0.4840241597353404, 0.0, 0.48880524498998507, 0.12959251285183956, 0.45483033275655316, 0.38052433435228755, 0.29159506401481317], [0.18285967318766028, 0.009325428912878235, 0.48880524498998507, 0.0, 0.3869891301295589, 0.1160224646799805, 0.15616161659335775, 0.23836983199126338], [0.30004967859470855, 0.38332683020014646, 0.12959251285183956, 0.3869891301295589, 0.0, 0.339063217298131, 0.30033138584164637, 0.22033492993745635], [0.2334994557494703, 0.12092561937103312, 0.45483033275655316, 0.1160224646799805, 0.339063217298131, 0.0, 0.20512960588422083, 0.24888749857480175], [0.029251590385476554, 0.14769861902121906, 0.38052433435228755, 0.15616161659335775, 0.30033138584164637, 0.20512960588422083, 0.0, 0.09816233763058857], [0.08948468983831558, 0.2312107969707016, 0.29159506401481317, 0.23836983199126338, 0.22033492993745635, 0.24888749857480175, 0.09816233763058857, 0.0]], [[0.0, 0.157690878128306, 0.16566137778812115, 0.13141920343674132, 0.07698097419808654, 0.21635332642031113, 0.2555493154259781, 0.2152741156306647], [0.157690878128306, 0.0, 0.24378013684471703, 0.2206825603590715, 0.1850875058584388, 0.1662472336969742, 0.25519987627654167, 0.2228072850205166], [0.16566137778812115, 0.24378013684471703, 0.0, 0.15466407568106635, 0.10510578849822874, 0.3472674461947237, 0.3730498298684912, 0.3411780389200379], [0.13141920343674132, 0.2206825603590715, 0.15466407568106635, 0.0, 0.1451808461165728, 0.30585422503458104, 0.33779383313994904, 0.31526572231455635], [0.07698097419808654, 0.1850875058584388, 0.10510578849822874, 0.1451808461165728, 0.0, 0.25893591508540126, 0.2832155123483549, 0.24805663961775803], [0.21635332642031113, 0.1662472336969742, 0.3472674461947237, 0.30585422503458104, 0.25893591508540126, 0.0, 0.1293720018510821, 0.13593613643490052], [0.2555493154259781, 0.25519987627654167, 0.3730498298684912, 0.33779383313994904, 0.2832155123483549, 0.1293720018510821, 0.0, 0.10163333314714157], [0.2152741156306647, 0.2228072850205166, 0.3411780389200379, 0.31526572231455635, 0.24805663961775803, 0.13593613643490052, 0.10163333314714157, 0.0]], [[0.0, 0.041125252496820704, 0.08458496900211501, 0.07881874761510756, 0.0797288231034759, 0.0806936423863027, 0.11729134293577581, 0.11447516671585774], [0.041125252496820704, 0.0, 0.050154469204966586, 0.07949421066530132, 0.05780008941843017, 0.07447655759052808, 0.1137566684665756, 0.10642906724209461], [0.08458496900211501, 0.050154469204966586, 0.0, 0.0720904928439382, 0.04592149816361275, 0.07859066839761257, 0.11255346098432575, 0.09417973075349458], [0.07881874761510756, 0.07949421066530132, 0.0720904928439382, 0.0, 0.07125378970528994, 0.07964276210943072, 0.10615992699317427, 0.08927863435801046], [0.0797288231034759, 0.05780008941843017, 0.04592149816361275, 0.07125378970528994, 0.0, 0.043331462991316884, 0.06848541265527995, 0.055160101992424326], [0.0806936423863027, 0.07447655759052808, 0.07859066839761257, 0.07964276210943072, 0.043331462991316884, 0.0, 0.06460792617009145, 0.04628286054745037], [0.11729134293577581, 0.1137566684665756, 0.11255346098432575, 0.10615992699317427, 0.06848541265527995, 0.06460792617009145, 0.0, 0.050534072205544706], [0.11447516671585774, 0.10642906724209461, 0.09417973075349458, 0.08927863435801046, 0.055160101992424326, 0.04628286054745037, 0.050534072205544706, 0.0]], [[0.0, 0.07038550148452268, 0.09511404169283755, 0.14606306450529144, 0.06544407131396265, 0.1018478522260318, 0.04406671801067656, 0.03328533120625777], [0.07038550148452268, 0.0, 0.05937845912468153, 0.11539392519724367, 0.041180721059345504, 0.06291477206268271, 0.0911751990974696, 0.09439875386917027], [0.09511404169283755, 0.05937845912468153, 0.0, 0.06753507084544981, 0.05611793126417669, 0.09549118751766543, 0.11736213603945019, 0.10197021886294873], [0.14606306450529144, 0.11539392519724367, 0.06753507084544981, 0.0, 0.094431823870761, 0.14156005283365575, 0.17258228771483622, 0.14370670411615696], [0.06544407131396265, 0.041180721059345504, 0.05611793126417669, 0.094431823870761, 0.0, 0.08379456224490488, 0.09713768601485183, 0.07856043272930316], [0.1018478522260318, 0.06291477206268271, 0.09549118751766543, 0.14156005283365575, 0.08379456224490488, 0.0, 0.12996997266428043, 0.12862901112367656], [0.04406671801067656, 0.0911751990974696, 0.11736213603945019, 0.17258228771483622, 0.09713768601485183, 0.12996997266428043, 0.0, 0.05494001173936335], [0.03328533120625777, 0.09439875386917027, 0.10197021886294873, 0.14370670411615696, 0.07856043272930316, 0.12862901112367656, 0.05494001173936335, 0.0]], [[0.0, 0.05696689723472545, 0.037771297415685884, 0.1268164766155459, 0.043670221245499276, 0.0549850581379074, 0.05230072486314007, 0.05485345269142588], [0.05696689723472545, 0.0, 0.06498416508603246, 0.14342486149612313, 0.05041549687850414, 0.059834807564460274, 0.0789586496416169, 0.08939653537803788], [0.037771297415685884, 0.06498416508603246, 0.0, 0.11863957439379831, 0.03868781487228309, 0.038462033729340074, 0.05411464461931851, 0.06151523439544281], [0.1268164766155459, 0.14342486149612313, 0.11863957439379831, 0.0, 0.15075423379499503, 0.09436892690885557, 0.08267891541876467, 0.08805944089291384], [0.043670221245499276, 0.05041549687850414, 0.03868781487228309, 0.15075423379499503, 0.0, 0.06296850281734759, 0.08041733119411668, 0.08623930956971905], [0.0549850581379074, 0.059834807564460274, 0.038462033729340074, 0.09436892690885557, 0.06296850281734759, 0.0, 0.03804082639957107, 0.052927290906633166], [0.05230072486314007, 0.0789586496416169, 0.05411464461931851, 0.08267891541876467, 0.08041733119411668, 0.03804082639957107, 0.0, 0.017054949390249558], [0.05485345269142588, 0.08939653537803788, 0.06151523439544281, 0.08805944089291384, 0.08623930956971905, 0.052927290906633166, 0.017054949390249558, 0.0]], [[0.0, 0.0, 0.0, 0.0, 0.0, 0.0, 0.0, 0.0], [0.0, 0.0, 0.0, 0.0, 0.0, 0.0, 0.0, 0.0], [0.0, 0.0, 0.0, 0.0, 0.0, 0.0, 0.0, 0.0], [0.0, 0.0, 0.0, 0.0, 0.0, 0.0, 0.0, 0.0], [0.0, 0.0, 0.0, 0.0, 0.0, 0.0, 0.0, 0.0], [0.0, 0.0, 0.0, 0.0, 0.0, 0.0, 0.0, 0.0], [0.0, 0.0, 0.0, 0.0, 0.0, 0.0, 0.0, 0.0], [0.0, 0.0, 0.0, 0.0, 0.0, 0.0, 0.0, 0.0]], [[0.0, 0.2669096143357793, 0.15205032551238987, 0.2626983567672258, 0.10927895338802114, 0.12679915158838295, 0.23921138488899343, 0.19176342676251149], [0.2669096143357793, 0.0, 0.12255976510053841, 0.07967650586145404, 0.18381819229509866, 0.14297810485846282, 0.06274941076018745, 0.08235820379455538], [0.15205032551238987, 0.12255976510053841, 0.0, 0.14783417398698176, 0.10109653290783739, 0.04470994917893559, 0.11709544181835779, 0.041190403439747274], [0.2626983567672258, 0.07967650586145404, 0.14783417398698176, 0.0, 0.1604620234452773, 0.14360701524792913, 0.031512140751173624, 0.1204096208703519], [0.10927895338802114, 0.18381819229509866, 0.10109653290783739, 0.1604620234452773, 0.0, 0.056573506361134875, 0.14105277852006184, 0.12659070007526962], [0.12679915158838295, 0.14297810485846282, 0.04470994917893559, 0.14360701524792913, 0.056573506361134875, 0.0, 0.11646154158837256, 0.07344601632664177], [0.23921138488899343, 0.06274941076018745, 0.11709544181835779, 0.031512140751173624, 0.14105277852006184, 0.11646154158837256, 0.0, 0.08922660300688208], [0.19176342676251149, 0.08235820379455538, 0.041190403439747274, 0.1204096208703519, 0.12659070007526962, 0.07344601632664177, 0.08922660300688208, 0.0]], [[0.0, 0.15934568249499528, 0.0513144903544461, 0.0840964254443278, 0.21294233303847326, 0.14963943172135702, 0.18088233806424975, 0.15570831306899524], [0.15934568249499528, 0.0, 0.1245920043482279, 0.16799595279913532, 0.11321963840841615, 0.121651101004121, 0.15343699097048216, 0.0981052163747126], [0.0513144903544461, 0.1245920043482279, 0.0, 0.09118978389589957, 0.1848934428054552, 0.12687612532134246, 0.1683275544102511, 0.1446413260731291], [0.0840964254443278, 0.16799595279913532, 0.09118978389589957, 0.0, 0.23634614496935866, 0.20674190479708107, 0.12004295275709702, 0.14083633758609107], [0.21294233303847326, 0.11321963840841615, 0.1848934428054552, 0.23634614496935866, 0.0, 0.1169298936101123, 0.22018938963562668, 0.15291286323972028], [0.14963943172135702, 0.121651101004121, 0.12687612532134246, 0.20674190479708107, 0.1169298936101123, 0.0, 0.2399860598491449, 0.17278149018250466], [0.18088233806424975, 0.15343699097048216, 0.1683275544102511, 0.12004295275709702, 0.22018938963562668, 0.2399860598491449, 0.0, 0.09536259018963275], [0.15570831306899524, 0.0981052163747126, 0.1446413260731291, 0.14083633758609107, 0.15291286323972028, 0.17278149018250466, 0.09536259018963275, 0.0]], [[0.0, 0.0, 0.0, 0.0, 0.0, 0.0, 0.0, 0.0], [0.0, 0.0, 0.0, 0.0, 0.0, 0.0, 0.0, 0.0], [0.0, 0.0, 0.0, 0.0, 0.0, 0.0, 0.0, 0.0], [0.0, 0.0, 0.0, 0.0, 0.0, 0.0, 0.0, 0.0], [0.0, 0.0, 0.0, 0.0, 0.0, 0.0, 0.0, 0.0], [0.0, 0.0, 0.0, 0.0, 0.0, 0.0, 0.0, 0.0], [0.0, 0.0, 0.0, 0.0, 0.0, 0.0, 0.0, 0.0], [0.0, 0.0, 0.0, 0.0, 0.0, 0.0, 0.0, 0.0]], [[0.0, 0.05152467286589664, 0.04764990480819067, 0.12380449902885497, 0.07080809462038148, 0.07866880312701012, 0.05430638983516779, 0.06645230509405517], [0.05152467286589664, 0.0, 0.08842869175768074, 0.1231732136739726, 0.05796760006783455, 0.049596030851674994, 0.04017923539968924, 0.020086340229632973], [0.04764990480819067, 0.08842869175768074, 0.0, 0.15530295387028561, 0.09108123338394761, 0.09611692082599231, 0.08752793443233063, 0.09895071547891338], [0.12380449902885497, 0.1231732136739726, 0.15530295387028561, 0.0, 0.12347319030741749, 0.1571451954451274, 0.12819131801281453, 0.13614450275201048], [0.07080809462038148, 0.05796760006783455, 0.09108123338394761, 0.12347319030741749, 0.0, 0.06171260378371743, 0.091686027062944, 0.07101129230080794], [0.07866880312701012, 0.049596030851674994, 0.09611692082599231, 0.1571451954451274, 0.06171260378371743, 0.0, 0.06964600666240194, 0.043426616088761937], [0.05430638983516779, 0.04017923539968924, 0.08752793443233063, 0.12819131801281453, 0.091686027062944, 0.06964600666240194, 0.0, 0.0389402492075548], [0.06645230509405517, 0.020086340229632973, 0.09895071547891338, 0.13614450275201048, 0.07101129230080794, 0.043426616088761937, 0.0389402492075548, 0.0]], [[0.0, 0.057758959843492635, 0.0933754093497764, 0.1667153880893991, 0.09695304333310717, 0.08017432763926938, 0.07473240779361613, 0.0562162662694106], [0.057758959843492635, 0.0, 0.07602056685673944, 0.1390626891772086, 0.07695249641846806, 0.0695383628266859, 0.045322758851705225, 0.047964837521014075], [0.0933754093497764, 0.07602056685673944, 0.0, 0.11120162454787053, 0.05106809400807262, 0.03301084946399567, 0.0414045789473098, 0.08350878997341295], [0.1667153880893991, 0.1390626891772086, 0.11120162454787053, 0.0, 0.15144680240030892, 0.13702456862866866, 0.13459739274741175, 0.12289818683389053], [0.09695304333310717, 0.07695249641846806, 0.05106809400807262, 0.15144680240030892, 0.0, 0.04883313228011388, 0.03479388118217852, 0.10745541943846601], [0.08017432763926938, 0.0695383628266859, 0.03301084946399567, 0.13702456862866866, 0.04883313228011388, 0.0, 0.036083887538869916, 0.08173292204639951], [0.07473240779361613, 0.045322758851705225, 0.0414045789473098, 0.13459739274741175, 0.03479388118217852, 0.036083887538869916, 0.0, 0.0747552283926809], [0.0562162662694106, 0.047964837521014075, 0.08350878997341295, 0.12289818683389053, 0.10745541943846601, 0.08173292204639951, 0.0747552283926809, 0.0]], [[0.0, 0.0, 0.0, 0.0, 0.0, 0.0, 0.0, 0.0], [0.0, 0.0, 0.0, 0.0, 0.0, 0.0, 0.0, 0.0], [0.0, 0.0, 0.0, 0.0, 0.0, 0.0, 0.0, 0.0], [0.0, 0.0, 0.0, 0.0, 0.0, 0.0, 0.0, 0.0], [0.0, 0.0, 0.0, 0.0, 0.0, 0.0, 0.0, 0.0], [0.0, 0.0, 0.0, 0.0, 0.0, 0.0, 0.0, 0.0], [0.0, 0.0, 0.0, 0.0, 0.0, 0.0, 0.0, 0.0], [0.0, 0.0, 0.0, 0.0, 0.0, 0.0, 0.0, 0.0]], [[0.0, 0.08300789816874346, 0.0920211914028812, 0.3509037199669108, 0.13727990818288807, 0.12523056270920851, 0.14548298474318455, 0.087719420219891], [0.08300789816874346, 0.0, 0.03336722245422498, 0.3049975805622775, 0.0887224626084459, 0.059080774408330525, 0.11147304442804803, 0.007561983231073334], [0.0920211914028812, 0.03336722245422498, 0.0, 0.2776556261779118, 0.05808988508877708, 0.03510693538769502, 0.07883649330526481, 0.029104705330732738], [0.3509037199669108, 0.3049975805622775, 0.2776556261779118, 0.0, 0.2235889273509726, 0.25186028600977156, 0.2187204730356105, 0.29985707088277286], [0.13727990818288807, 0.0887224626084459, 0.05808988508877708, 0.2235889273509726, 0.0, 0.046072357433224825, 0.0464073694977228, 0.08438452154671841], [0.12523056270920851, 0.059080774408330525, 0.03510693538769502, 0.25186028600977156, 0.046072357433224825, 0.0, 0.06558259539918854, 0.05236654662822494], [0.14548298474318455, 0.11147304442804803, 0.07883649330526481, 0.2187204730356105, 0.0464073694977228, 0.06558259539918854, 0.0, 0.10625525728720107], [0.087719420219891, 0.007561983231073334, 0.029104705330732738, 0.29985707088277286, 0.08438452154671841, 0.05236654662822494, 0.10625525728720107, 0.0]], [[0.0, 0.0, 0.0, 0.0, 0.0, 0.0, 0.0, 0.0], [0.0, 0.0, 0.0, 0.0, 0.0, 0.0, 0.0, 0.0], [0.0, 0.0, 0.0, 0.0, 0.0, 0.0, 0.0, 0.0], [0.0, 0.0, 0.0, 0.0, 0.0, 0.0, 0.0, 0.0], [0.0, 0.0, 0.0, 0.0, 0.0, 0.0, 0.0, 0.0], [0.0, 0.0, 0.0, 0.0, 0.0, 0.0, 0.0, 0.0], [0.0, 0.0, 0.0, 0.0, 0.0, 0.0, 0.0, 0.0], [0.0, 0.0, 0.0, 0.0, 0.0, 0.0, 0.0, 0.0]], [[0.0, 0.09813457127585219, 0.03261600195121505, 0.12300530161421125, 0.07096479381043967, 0.11709591073190474, 0.10052460134088623, 0.08198297744403843], [0.09813457127585219, 0.0, 0.07795891680006255, 0.12703379714718735, 0.10044320298348772, 0.141429341970094, 0.11768361727350231, 0.11956686409691988], [0.03261600195121505, 0.07795891680006255, 0.0, 0.10654201521030503, 0.06977420563458271, 0.11654580725315156, 0.09179725287394071, 0.07824411754732133], [0.12300530161421125, 0.12703379714718735, 0.10654201521030503, 0.0, 0.16811087496642266, 0.21151523144565193, 0.18332829579003765, 0.17267604556855648], [0.07096479381043967, 0.10044320298348772, 0.06977420563458271, 0.16811087496642266, 0.0, 0.06582152616767782, 0.06207095078397859, 0.04970423157381799], [0.11709591073190474, 0.141429341970094, 0.11654580725315156, 0.21151523144565193, 0.06582152616767782, 0.0, 0.041981947244703464, 0.04454691162395312], [0.10052460134088623, 0.11768361727350231, 0.09179725287394071, 0.18332829579003765, 0.06207095078397859, 0.041981947244703464, 0.0, 0.02899338142166755], [0.08198297744403843, 0.11956686409691988, 0.07824411754732133, 0.17267604556855648, 0.04970423157381799, 0.04454691162395312, 0.02899338142166755, 0.0]], [[0.0, 0.05311254424074575, 0.05071548224314748, 0.07123153585851924, 0.05608577145339987, 0.07308343420557695, 0.10611105570512289, 0.10098707631133229], [0.05311254424074575, 0.0, 0.03099627254023105, 0.11254155448617174, 0.10613472968112084, 0.0751252157882773, 0.12963766781754854, 0.11764122878397326], [0.05071548224314748, 0.03099627254023105, 0.0, 0.0999855943102088, 0.10308604484230663, 0.05081401447455392, 0.11576306797167127, 0.11583125905223532], [0.07123153585851924, 0.11254155448617174, 0.0999855943102088, 0.0, 0.048836324854425114, 0.11088782752973604, 0.061198833971451407, 0.07444953887922569], [0.05608577145339987, 0.10613472968112084, 0.10308604484230663, 0.048836324854425114, 0.0, 0.11758525046089827, 0.1024999737496814, 0.09848513714888404], [0.07308343420557695, 0.0751252157882773, 0.05081401447455392, 0.11088782752973604, 0.11758525046089827, 0.0, 0.12066647911065263, 0.13574133026396953], [0.10611105570512289, 0.12963766781754854, 0.11576306797167127, 0.061198833971451407, 0.1024999737496814, 0.12066647911065263, 0.0, 0.04925327730884127], [0.10098707631133229, 0.11764122878397326, 0.11583125905223532, 0.07444953887922569, 0.09848513714888404, 0.13574133026396953, 0.04925327730884127, 0.0]], [[0.0, 0.05700102061658388, 0.3235228109631253, 0.17819076601059708, 0.10926053903431343, 0.08977395683641969, 0.11479789352663242, 0.18507657491156232], [0.05700102061658388, 0.0, 0.2759891776253443, 0.18519542201285327, 0.15930780676345843, 0.06798753296382848, 0.0659327184686382, 0.13011027204159376], [0.3235228109631253, 0.2759891776253443, 0.0, 0.31892490360102294, 0.3857432571510939, 0.3078180193450312, 0.21766738492055218, 0.17609957795118783], [0.17819076601059708, 0.18519542201285327, 0.31892490360102294, 0.0, 0.17969610668502403, 0.2138961582485951, 0.17169469785422004, 0.2348926627019269], [0.10926053903431343, 0.15930780676345843, 0.3857432571510939, 0.17969610668502403, 0.0, 0.19463218734600038, 0.19880596220376506, 0.2773265136881907], [0.08977395683641969, 0.06798753296382848, 0.3078180193450312, 0.2138961582485951, 0.19463218734600038, 0.0, 0.11221609958985021, 0.14206925475289844], [0.11479789352663242, 0.0659327184686382, 0.21766738492055218, 0.17169469785422004, 0.19880596220376506, 0.11221609958985021, 0.0, 0.08652899995880255], [0.18507657491156232, 0.13011027204159376, 0.17609957795118783, 0.2348926627019269, 0.2773265136881907, 0.14206925475289844, 0.08652899995880255, 0.0]], [[0.0, 0.09792015849035908, 0.2790341143514777, 0.39768266396663626, 0.1309626008380416, 0.189065528019425, 0.2274757333602966, 0.15460630197321978], [0.09792015849035908, 0.0, 0.21904120713665426, 0.38246569316089146, 0.15804796586810807, 0.17714212473772492, 0.22118946260472602, 0.12510245298295486], [0.2790341143514777, 0.21904120713665426, 0.0, 0.29986296963070885, 0.23907822914872584, 0.17002578323624884, 0.16859850171904903, 0.15367203840903979], [0.39768266396663626, 0.38246569316089146, 0.29986296963070885, 0.0, 0.3960881926546948, 0.3372229989176747, 0.327519837610561, 0.2768474430611181], [0.1309626008380416, 0.15804796586810807, 0.23907822914872584, 0.3960881926546948, 0.0, 0.1689486826242406, 0.12788968600696904, 0.15093494271303873], [0.189065528019425, 0.17714212473772492, 0.17002578323624884, 0.3372229989176747, 0.1689486826242406, 0.0, 0.17317665422214795, 0.14178144203809243], [0.2274757333602966, 0.22118946260472602, 0.16859850171904903, 0.327519837610561, 0.12788968600696904, 0.17317665422214795, 0.0, 0.1436415010502201], [0.15460630197321978, 0.12510245298295486, 0.15367203840903979, 0.2768474430611181, 0.15093494271303873, 0.14178144203809243, 0.1436415010502201, 0.0]], [[0.0, 0.08819362292475771, 0.24499961371994836, 0.18112047853860297, 0.33944881391217135, 0.38440680237878505, 0.27242534196491325, 0.3954490141137056], [0.08819362292475771, 0.0, 0.1648280632297366, 0.12582617157272347, 0.2577924345934055, 0.3041774323297626, 0.19024354723097614, 0.31770916495897844], [0.24499961371994836, 0.1648280632297366, 0.0, 0.10615844508652414, 0.11604058243983296, 0.16001985812923067, 0.03803233598234704, 0.1584908425896919], [0.18112047853860297, 0.12582617157272347, 0.10615844508652414, 0.0, 0.2203100716805247, 0.26199633366652203, 0.14377777902730832, 0.2492951073080379], [0.33944881391217135, 0.2577924345934055, 0.11604058243983296, 0.2203100716805247, 0.0, 0.048105698956460795, 0.0785684908229845, 0.08600418551747871], [0.38440680237878505, 0.3041774323297626, 0.16001985812923067, 0.26199633366652203, 0.048105698956460795, 0.0, 0.1239251807967417, 0.06648803236645931], [0.27242534196491325, 0.19024354723097614, 0.03803233598234704, 0.14377777902730832, 0.0785684908229845, 0.1239251807967417, 0.0, 0.13123102223986782], [0.3954490141137056, 0.31770916495897844, 0.1584908425896919, 0.2492951073080379, 0.08600418551747871, 0.06648803236645931, 0.13123102223986782, 0.0]], [[0.0, 0.024980101601186456, 0.0456514857104868, 0.10795213625865385, 0.04783291170965285, 0.05143705971279061, 0.065157394657398, 0.05097305856288273], [0.024980101601186456, 0.0, 0.06023630948215167, 0.11613700180836152, 0.07208648311523454, 0.06593462540409044, 0.05583112156817623, 0.062060775257106904], [0.0456514857104868, 0.06023630948215167, 0.0, 0.06618522363651762, 0.042735066465576746, 0.005955627779430669, 0.05549854349990147, 0.009606268887762209], [0.10795213625865385, 0.11613700180836152, 0.06618522363651762, 0.0, 0.09794501347245751, 0.06110158701030081, 0.08258947963908879, 0.06012299502657126], [0.04783291170965285, 0.07208648311523454, 0.042735066465576746, 0.09794501347245751, 0.0, 0.044659303133664854, 0.09239177593129763, 0.05218305578423063], [0.05143705971279061, 0.06593462540409044, 0.005955627779430669, 0.06110158701030081, 0.044659303133664854, 0.0, 0.05779047206354843, 0.009432928279256438], [0.065157394657398, 0.05583112156817623, 0.05549854349990147, 0.08258947963908879, 0.09239177593129763, 0.05779047206354843, 0.0, 0.04862079578760484], [0.05097305856288273, 0.062060775257106904, 0.009606268887762209, 0.06012299502657126, 0.05218305578423063, 0.009432928279256438, 0.04862079578760484, 0.0]], [[0.0, 0.0768218241723277, 0.03839532177923563, 0.1459146550742256, 0.07547103259507498, 0.07757744601748155, 0.19979492890678946, 0.11057098041205567], [0.0768218241723277, 0.0, 0.0788139820855672, 0.10962156105508992, 0.00892589875218592, 0.09330839042298994, 0.1416650659424205, 0.07971024355385539], [0.03839532177923563, 0.0788139820855672, 0.0, 0.1316735703414174, 0.07768098698895279, 0.07914911763163691, 0.18757102759675512, 0.10554820721625599], [0.1459146550742256, 0.10962156105508992, 0.1316735703414174, 0.0, 0.108700475096646, 0.1608406439712704, 0.1750396360649153, 0.14814372031785644], [0.07547103259507498, 0.00892589875218592, 0.07768098698895279, 0.108700475096646, 0.0, 0.08666714660693375, 0.13954416794694366, 0.07501508347634898], [0.07757744601748155, 0.09330839042298994, 0.07914911763163691, 0.1608406439712704, 0.08666714660693375, 0.0, 0.16418078830805705, 0.08089116927068475], [0.19979492890678946, 0.1416650659424205, 0.18757102759675512, 0.1750396360649153, 0.13954416794694366, 0.16418078830805705, 0.0, 0.10109088266516078], [0.11057098041205567, 0.07971024355385539, 0.10554820721625599, 0.14814372031785644, 0.07501508347634898, 0.08089116927068475, 0.10109088266516078, 0.0]], [[0.0, 0.07401911917601557, 0.04922555075163915, 0.338339522309146, 0.15289389179354965, 0.13431943791430687, 0.1439335633797257, 0.18909002262256788], [0.07401911917601557, 0.0, 0.03415007750430156, 0.28424168126800303, 0.09651085803536437, 0.06659081544328758, 0.08226090620783419, 0.12817300766073833], [0.04922555075163915, 0.03415007750430156, 0.0, 0.3074469518805178, 0.10924569241434207, 0.09114457614452419, 0.10236616416484788, 0.14695549139284908], [0.338339522309146, 0.28424168126800303, 0.3074469518805178, 0.0, 0.29926499789873146, 0.2708371048306015, 0.2834801607788015, 0.2960330192011874], [0.15289389179354965, 0.09651085803536437, 0.10924569241434207, 0.29926499789873146, 0.0, 0.047668766208408965, 0.037055875956991786, 0.05149739173611492], [0.13431943791430687, 0.06659081544328758, 0.09114457614452419, 0.2708371048306015, 0.047668766208408965, 0.0, 0.02180017608272013, 0.07331962940001514], [0.1439335633797257, 0.08226090620783419, 0.10236616416484788, 0.2834801607788015, 0.037055875956991786, 0.02180017608272013, 0.0, 0.06667924929888511], [0.18909002262256788, 0.12817300766073833, 0.14695549139284908, 0.2960330192011874, 0.05149739173611492, 0.07331962940001514, 0.06667924929888511, 0.0]], [[0.0, 0.14264981473976696, 0.06832318319020798, 0.15673616789700306, 0.05634426302832222, 0.1115287989469492, 0.13068198302598247, 0.12201427836527541], [0.14264981473976696, 0.0, 0.0772953166915598, 0.1918587584894125, 0.0879076753031754, 0.08435345877623372, 0.07170627945213137, 0.23980530780972514], [0.06832318319020798, 0.0772953166915598, 0.0, 0.1577970261439647, 0.01835437718037732, 0.061638606567563016, 0.07334281804914289, 0.16896443853693505], [0.15673616789700306, 0.1918587584894125, 0.1577970261439647, 0.0, 0.15163786825546904, 0.1998331673508205, 0.2071890100113017, 0.16930159493698513], [0.05634426302832222, 0.0879076753031754, 0.01835437718037732, 0.15163786825546904, 0.0, 0.07867783548974043, 0.09086630818530704, 0.16434090031300455], [0.1115287989469492, 0.08435345877623372, 0.061638606567563016, 0.1998331673508205, 0.07867783548974043, 0.0, 0.023701383707959236, 0.1883752619875367], [0.13068198302598247, 0.07170627945213137, 0.07334281804914289, 0.2071890100113017, 0.09086630818530704, 0.023701383707959236, 0.0, 0.20946198796988524], [0.12201427836527541, 0.23980530780972514, 0.16896443853693505, 0.16930159493698513, 0.16434090031300455, 0.1883752619875367, 0.20946198796988524, 0.0]], [[0.0, 0.03325406692164637, 0.0723804166729122, 0.15920837283740602, 0.009732976046711092, 0.014284981817819025, 0.05184443637417555, 0.018804336063490436], [0.03325406692164637, 0.0, 0.039159018149069524, 0.1920863800238043, 0.042982182916003385, 0.01897222087678117, 0.018601489238882565, 0.052047011323559975], [0.0723804166729122, 0.039159018149069524, 0.0, 0.23062522455165044, 0.08209330498884654, 0.05811626967553418, 0.020562738497804073, 0.09114162030518959], [0.15920837283740602, 0.1920863800238043, 0.23062522455165044, 0.0, 0.14956334518896977, 0.17334597591133039, 0.2104168492988422, 0.14056469599191299], [0.009732976046711092, 0.042982182916003385, 0.08209330498884654, 0.14956334518896977, 0.0, 0.024016786445072776, 0.06156659415362202, 0.00907194798983043], [0.014284981817819025, 0.01897222087678117, 0.05811626967553418, 0.17334597591133039, 0.024016786445072776, 0.0, 0.03756911483459037, 0.033086192781261514], [0.05184443637417555, 0.018601489238882565, 0.020562738497804073, 0.2104168492988422, 0.06156659415362202, 0.03756911483459037, 0.0, 0.0706247603139226], [0.018804336063490436, 0.052047011323559975, 0.09114162030518959, 0.14056469599191299, 0.00907194798983043, 0.033086192781261514, 0.0706247603139226, 0.0]], [[0.0, 0.010535002950949626, 0.13040915990478955, 0.0615043644010201, 0.10593789542344996, 0.10682914566867241, 0.04917480025688285, 0.024964674800694003], [0.010535002950949626, 0.0, 0.11994428600444576, 0.07201458595297322, 0.11639957928741011, 0.11728955393212886, 0.05969364478268361, 0.035494949811979676], [0.13040915990478955, 0.11994428600444576, 0.0, 0.19121052602253047, 0.23478312923374214, 0.23565371164545137, 0.1790646007967348, 0.15515113339170106], [0.0615043644010201, 0.07201458595297322, 0.19121052602253047, 0.0, 0.04461624670676383, 0.04551299694257783, 0.012351128429001946, 0.03657100301541028], [0.10593789542344996, 0.11639957928741011, 0.23478312923374214, 0.04461624670676383, 0.0, 0.0008981190803083884, 0.05694602857734572, 0.08110071911261653], [0.10682914566867241, 0.11728955393212886, 0.23565371164545137, 0.04551299694257783, 0.0008981190803083884, 0.0, 0.057841974748219435, 0.0819946302038042], [0.04917480025688285, 0.05969364478268361, 0.1790646007967348, 0.012351128429001946, 0.05694602857734572, 0.057841974748219435, 0.0, 0.024226428947746972], [0.024964674800694003, 0.035494949811979676, 0.15515113339170106, 0.03657100301541028, 0.08110071911261653, 0.0819946302038042, 0.024226428947746972, 0.0]], [[0.0, 0.1619355124894753, 0.1402239049071216, 0.19399309798101877, 0.18576651976688618, 0.17986758052103868, 0.19072429570588384, 0.19515524303546097], [0.1619355124894753, 0.0, 0.13020337612268804, 0.22100211028164055, 0.12149159488507927, 0.10645023904133091, 0.08714274120452793, 0.09934825967474993], [0.1402239049071216, 0.13020337612268804, 0.0, 0.14513360048499854, 0.0798937574729928, 0.08977994839907112, 0.1268944433939784, 0.1201769858334488], [0.19399309798101877, 0.22100211028164055, 0.14513360048499854, 0.0, 0.13811145591116347, 0.15941955837707564, 0.2276412170407051, 0.16586573698308332], [0.18576651976688618, 0.12149159488507927, 0.0798937574729928, 0.13811145591116347, 0.0, 0.031480783077098985, 0.10077187480080907, 0.0535988028276039], [0.17986758052103868, 0.10645023904133091, 0.08977994839907112, 0.15941955837707564, 0.031480783077098985, 0.0, 0.07412925007285191, 0.04323590660210544], [0.19072429570588384, 0.08714274120452793, 0.1268944433939784, 0.2276412170407051, 0.10077187480080907, 0.07412925007285191, 0.0, 0.08789811484909105], [0.19515524303546097, 0.09934825967474993, 0.1201769858334488, 0.16586573698308332, 0.0535988028276039, 0.04323590660210544, 0.08789811484909105, 0.0]], [[0.0, 0.05146669606219779, 0.19821501088766705, 0.32167442672365365, 0.06813018627681744, 0.13744746663899432, 0.18687700783954894, 0.03110308222228807], [0.05146669606219779, 0.0, 0.2400273305530618, 0.368719954745353, 0.11468051912148647, 0.17174889695753054, 0.23530189079036612, 0.06863635416562368], [0.19821501088766705, 0.2400273305530618, 0.0, 0.1840531233513039, 0.1816665226358758, 0.23448197025427198, 0.15399592045313384, 0.20736422827209544], [0.32167442672365365, 0.368719954745353, 0.1840531233513039, 0.0, 0.2704923870568452, 0.2706538171196788, 0.1555219554443727, 0.31350759051151184], [0.06813018627681744, 0.11468051912148647, 0.1816665226358758, 0.2704923870568452, 0.0, 0.0795436005636501, 0.1248717513121008, 0.04761819709128084], [0.13744746663899432, 0.17174889695753054, 0.23448197025427198, 0.2706538171196788, 0.0795436005636501, 0.0, 0.12011907647223369, 0.1087395574278784], [0.18687700783954894, 0.23530189079036612, 0.15399592045313384, 0.1555219554443727, 0.1248717513121008, 0.12011907647223369, 0.0, 0.1716799644611929], [0.03110308222228807, 0.06863635416562368, 0.20736422827209544, 0.31350759051151184, 0.04761819709128084, 0.1087395574278784, 0.1716799644611929, 0.0]], [[0.0, 0.3783524514696721, 0.10853649459654839, 0.38118993709546106, 0.03691980603952192, 0.3985613909420889, 0.3910056065124543, 0.10007847429703698], [0.3783524514696721, 0.0, 0.35456790777786407, 0.2162754746699664, 0.35605848737717133, 0.05441458681819533, 0.09382340291921187, 0.44162105347657576], [0.10853649459654839, 0.35456790777786407, 0.0, 0.3170504347230373, 0.10917553077217877, 0.3854388135175731, 0.3870039191768255, 0.11688415086935487], [0.38118993709546106, 0.2162754746699664, 0.3170504347230373, 0.0, 0.3604974048939241, 0.2495242067767088, 0.26110235466382153, 0.41863190938373196], [0.03691980603952192, 0.35605848737717133, 0.10917553077217877, 0.3604974048939241, 0.0, 0.37572903147300485, 0.3668695966107856, 0.11977950259787414], [0.3985613909420889, 0.05441458681819533, 0.3854388135175731, 0.2495242067767088, 0.37572903147300485, 0.0, 0.06780700097321335, 0.4660095931590288], [0.3910056065124543, 0.09382340291921187, 0.3870039191768255, 0.26110235466382153, 0.3668695966107856, 0.06780700097321335, 0.0, 0.4667082365427971], [0.10007847429703698, 0.44162105347657576, 0.11688415086935487, 0.41863190938373196, 0.11977950259787414, 0.4660095931590288, 0.4667082365427971, 0.0]], [[0.0, 0.0667943770643488, 0.12607344653966224, 0.14585033645344142, 0.07760656606552921, 0.028460274851991173, 0.0613248385134169, 0.1526316783366214], [0.0667943770643488, 0.0, 0.08315628923412917, 0.08456819608054213, 0.059949935363450904, 0.09083199769556308, 0.07387914755421095, 0.10257515662612818], [0.12607344653966224, 0.08315628923412917, 0.0, 0.05290982099241708, 0.05249625823576505, 0.1542031784346158, 0.08210756530127537, 0.02955131523724978], [0.14585033645344142, 0.08456819608054213, 0.05290982099241708, 0.0, 0.09053380267288487, 0.17209229165625436, 0.12045502041361972, 0.04121214670744643], [0.07760656606552921, 0.059949935363450904, 0.05249625823576505, 0.09053380267288487, 0.0, 0.1055679748472151, 0.030933467150125942, 0.08163383043432426], [0.028460274851991173, 0.09083199769556308, 0.1542031784346158, 0.17209229165625436, 0.1055679748472151, 0.0, 0.08654161070414752, 0.18048717711525852], [0.0613248385134169, 0.07387914755421095, 0.08210756530127537, 0.12045502041361972, 0.030933467150125942, 0.08654161070414752, 0.0, 0.11132451929316345], [0.1526316783366214, 0.10257515662612818, 0.02955131523724978, 0.04121214670744643, 0.08163383043432426, 0.18048717711525852, 0.11132451929316345, 0.0]], [[0.0, 0.0, 0.0, 0.0, 0.0, 0.0, 0.0, 0.0], [0.0, 0.0, 0.0, 0.0, 0.0, 0.0, 0.0, 0.0], [0.0, 0.0, 0.0, 0.0, 0.0, 0.0, 0.0, 0.0], [0.0, 0.0, 0.0, 0.0, 0.0, 0.0, 0.0, 0.0], [0.0, 0.0, 0.0, 0.0, 0.0, 0.0, 0.0, 0.0], [0.0, 0.0, 0.0, 0.0, 0.0, 0.0, 0.0, 0.0], [0.0, 0.0, 0.0, 0.0, 0.0, 0.0, 0.0, 0.0], [0.0, 0.0, 0.0, 0.0, 0.0, 0.0, 0.0, 0.0]], [[0.0, 0.0937197222182518, 0.06671846294156422, 0.18210723599046255, 0.1530113585595934, 0.11443881415470523, 0.05097381465445021, 0.030927164502455657], [0.0937197222182518, 0.0, 0.15985382052231958, 0.2734959169260702, 0.24491054414835578, 0.020895430487847793, 0.1442809979890431, 0.06291678333180246], [0.06671846294156422, 0.15985382052231958, 0.0, 0.11597986170387921, 0.08667463977585396, 0.18032761930367733, 0.015770535779667815, 0.09753782138968284], [0.18210723599046255, 0.2734959169260702, 0.11597986170387921, 0.0, 0.029415548439628694, 0.29341254787521476, 0.13165378414244194, 0.2124793070282332], [0.1530113585595934, 0.24491054414835578, 0.08667463977585396, 0.029415548439628694, 0.0, 0.2649793603375074, 0.10238760333753967, 0.1835218225953042], [0.11443881415470523, 0.020895430487847793, 0.18032761930367733, 0.29341254787521476, 0.2649793603375074, 0.0, 0.16481914848230997, 0.08372051085061932], [0.05097381465445021, 0.1442809979890431, 0.015770535779667815, 0.13165378414244194, 0.10238760333753967, 0.16481914848230997, 0.0, 0.08183036902869906], [0.030927164502455657, 0.06291678333180246, 0.09753782138968284, 0.2124793070282332, 0.1835218225953042, 0.08372051085061932, 0.08183036902869906, 0.0]], [[0.0, 0.27151722900682346, 0.2017762867720992, 0.12137268512272355, 0.08541198605564136, 0.18169671368505808, 0.13177844318189336, 0.18119120884417506], [0.27151722900682346, 0.0, 0.38696072239273355, 0.30935380065393847, 0.2883640031025034, 0.19348344279916682, 0.32291390372244744, 0.12447250252111224], [0.2017762867720992, 0.38696072239273355, 0.0, 0.1717296436633952, 0.1397120328434217, 0.32614135487610146, 0.07869426426080475, 0.27833194508958536], [0.12137268512272355, 0.30935380065393847, 0.1717296436633952, 0.0, 0.12051373515954926, 0.1841938351417867, 0.13446070130912216, 0.2062780551521559], [0.08541198605564136, 0.2883640031025034, 0.1397120328434217, 0.12051373515954926, 0.0, 0.21742254748596315, 0.0728241311687853, 0.18564481463189336], [0.18169671368505808, 0.19348344279916682, 0.32614135487610146, 0.1841938351417867, 0.21742254748596315, 0.0, 0.26719285003421295, 0.14792244099635057], [0.13177844318189336, 0.32291390372244744, 0.07869426426080475, 0.13446070130912216, 0.0728241311687853, 0.26719285003421295, 0.0, 0.21479250886205295], [0.18119120884417506, 0.12447250252111224, 0.27833194508958536, 0.2062780551521559, 0.18564481463189336, 0.14792244099635057, 0.21479250886205295, 0.0]], [[0.0, 0.0038173996401511183, 0.2052009257325953, 0.12140630930914492, 0.11605596959397002, 0.010913919219715455, 0.09466693245139866, 0.18182059576879284], [0.0038173996401511183, 0.0, 0.20896150574786326, 0.12520330085815876, 0.11985466715288313, 0.014731093345316316, 0.09847171754882035, 0.18559319558088708], [0.2052009257325953, 0.20896150574786326, 0.0, 0.08453432080439023, 0.08989591964492558, 0.1944380610873133, 0.11128889192940203, 0.02369712293915874], [0.12140630930914492, 0.12520330085815876, 0.08453432080439023, 0.0, 0.005376606646993053, 0.11054371585081518, 0.026846349307395993, 0.06088382623189039], [0.11605596959397002, 0.11985466715288313, 0.08989591964492558, 0.005376606646993053, 0.0, 0.10518879552672021, 0.021470831877891745, 0.06625256062877677], [0.010913919219715455, 0.014731093345316316, 0.1944380610873133, 0.11054371585081518, 0.10518879552672021, 0.0, 0.08378355694100754, 0.17102452587503683], [0.09466693245139866, 0.09847171754882035, 0.11128889192940203, 0.026846349307395993, 0.021470831877891745, 0.08378355694100754, 0.0, 0.08767865060385427], [0.18182059576879284, 0.18559319558088708, 0.02369712293915874, 0.06088382623189039, 0.06625256062877677, 0.17102452587503683, 0.08767865060385427, 0.0]], [[0.0, 0.1385178448663016, 0.5930150792296772, 0.5284426357081315, 0.07382575771540191, 0.006969001078319414, 0.19362129937418676, 0.06445667565713145], [0.1385178448663016, 0.0, 0.47103627747025123, 0.40343870669558507, 0.2095597134669231, 0.13168738648614547, 0.05623955174133738, 0.07470615767618523], [0.5930150792296772, 0.47103627747025123, 0.0, 0.07252826799912335, 0.6510373077310979, 0.5872538196830824, 0.4188888880606218, 0.5380978594703586], [0.5284426357081315, 0.40343870669558507, 0.07252826799912335, 0.0, 0.5882914210637097, 0.5225160143296085, 0.35025093222380077, 0.4720474122151171], [0.07382575771540191, 0.2095597134669231, 0.6510373077310979, 0.5882914210637097, 0.0, 0.08071892414769294, 0.26315063498631147, 0.1372607659501194], [0.006969001078319414, 0.13168738648614547, 0.5872538196830824, 0.5225160143296085, 0.08071892414769294, 0.0, 0.1868964362832943, 0.05752103569354662], [0.19362129937418676, 0.05623955174133738, 0.4188888880606218, 0.35025093222380077, 0.26315063498631147, 0.1868964362832943, 0.0, 0.13057405531249483], [0.06445667565713145, 0.07470615767618523, 0.5380978594703586, 0.4720474122151171, 0.1372607659501194, 0.05752103569354662, 0.13057405531249483, 0.0]], [[0.0, 0.05094550939924367, 0.12249144023995111, 0.13519549885776572, 0.1294588391460344, 0.16269118198163898, 0.1845016384870113, 0.1719631131179842], [0.05094550939924367, 0.0, 0.12095588578715293, 0.14125719438794718, 0.10297708198790229, 0.12745287531429159, 0.15523962962053758, 0.1448314442136001], [0.12249144023995111, 0.12095588578715293, 0.0, 0.06176346304444891, 0.1969211432320054, 0.2262658566222903, 0.24643619178512596, 0.24554263126277912], [0.13519549885776572, 0.14125719438794718, 0.06176346304444891, 0.0, 0.2085651235424055, 0.23306499042851447, 0.24304338684150667, 0.24998744740763273], [0.1294588391460344, 0.10297708198790229, 0.1969211432320054, 0.2085651235424055, 0.0, 0.07792722338050133, 0.11222034655031177, 0.0852190026147423], [0.16269118198163898, 0.12745287531429159, 0.2262658566222903, 0.23306499042851447, 0.07792722338050133, 0.0, 0.04743500920084595, 0.04351442441942814], [0.1845016384870113, 0.15523962962053758, 0.24643619178512596, 0.24304338684150667, 0.11222034655031177, 0.04743500920084595, 0.0, 0.05033506095524377], [0.1719631131179842, 0.1448314442136001, 0.24554263126277912, 0.24998744740763273, 0.0852190026147423, 0.04351442441942814, 0.05033506095524377, 0.0]], [[0.0, 0.0, 0.0, 0.0, 0.0, 0.0, 0.0, 0.0], [0.0, 0.0, 0.0, 0.0, 0.0, 0.0, 0.0, 0.0], [0.0, 0.0, 0.0, 0.0, 0.0, 0.0, 0.0, 0.0], [0.0, 0.0, 0.0, 0.0, 0.0, 0.0, 0.0, 0.0], [0.0, 0.0, 0.0, 0.0, 0.0, 0.0, 0.0, 0.0], [0.0, 0.0, 0.0, 0.0, 0.0, 0.0, 0.0, 0.0], [0.0, 0.0, 0.0, 0.0, 0.0, 0.0, 0.0, 0.0], [0.0, 0.0, 0.0, 0.0, 0.0, 0.0, 0.0, 0.0]], [[0.0, 0.03494983068879007, 0.11460426702955742, 0.13589714407455175, 0.07146031183724089, 0.016458314372288868, 0.051497371721761984, 0.06602800435242391], [0.03494983068879007, 0.0, 0.07981986374822933, 0.10426168940382981, 0.07459336069686241, 0.044400364889363844, 0.04617027482131227, 0.044025080265255596], [0.11460426702955742, 0.07981986374822933, 0.0, 0.0474021866289265, 0.12725426065613313, 0.12275008962271598, 0.09885721537457341, 0.07270078269513651], [0.13589714407455175, 0.10426168940382981, 0.0474021866289265, 0.0, 0.16629118388582975, 0.14807268943478924, 0.10193499552386114, 0.07524678664542889], [0.07146031183724089, 0.07459336069686241, 0.12725426065613313, 0.16629118388582975, 0.0, 0.05846090921421612, 0.11631199459110365, 0.11833217328682208], [0.016458314372288868, 0.044400364889363844, 0.12275008962271598, 0.14807268943478924, 0.05846090921421612, 0.0, 0.06789420602266345, 0.08095475604795106], [0.051497371721761984, 0.04617027482131227, 0.09885721537457341, 0.10193499552386114, 0.11631199459110365, 0.06789420602266345, 0.0, 0.027593797109853126], [0.06602800435242391, 0.044025080265255596, 0.07270078269513651, 0.07524678664542889, 0.11833217328682208, 0.08095475604795106, 0.027593797109853126, 0.0]], [[0.0, 0.19171088998750715, 0.1924585747125884, 0.3769200438448628, 0.1655645338358695, 0.137739456092856, 0.1963654511275312, 0.2478030190278973], [0.19171088998750715, 0.0, 0.10177322062233628, 0.28759053968730974, 0.04922114069420423, 0.19073976845179036, 0.14203005964149226, 0.18467438825555416], [0.1924585747125884, 0.10177322062233628, 0.0, 0.29229611394593724, 0.12231929723586066, 0.12870917494071163, 0.09228585932682094, 0.09875802098942253], [0.3769200438448628, 0.28759053968730974, 0.29229611394593724, 0.0, 0.32229499325953054, 0.31504569996062937, 0.37275434685858977, 0.34136912696551097], [0.1655645338358695, 0.04922114069420423, 0.12231929723586066, 0.32229499325953054, 0.0, 0.1901027577073012, 0.1338273803313413, 0.19478255940400033], [0.137739456092856, 0.19073976845179036, 0.12870917494071163, 0.31504569996062937, 0.1901027577073012, 0.0, 0.16250157766769477, 0.15673760329180383], [0.1963654511275312, 0.14203005964149226, 0.09228585932682094, 0.37275434685858977, 0.1338273803313413, 0.16250157766769477, 0.0, 0.0935216347990122], [0.2478030190278973, 0.18467438825555416, 0.09875802098942253, 0.34136912696551097, 0.19478255940400033, 0.15673760329180383, 0.0935216347990122, 0.0]], [[0.0, 0.0, 0.0, 0.0, 0.0, 0.0, 0.0, 0.0], [0.0, 0.0, 0.0, 0.0, 0.0, 0.0, 0.0, 0.0], [0.0, 0.0, 0.0, 0.0, 0.0, 0.0, 0.0, 0.0], [0.0, 0.0, 0.0, 0.0, 0.0, 0.0, 0.0, 0.0], [0.0, 0.0, 0.0, 0.0, 0.0, 0.0, 0.0, 0.0], [0.0, 0.0, 0.0, 0.0, 0.0, 0.0, 0.0, 0.0], [0.0, 0.0, 0.0, 0.0, 0.0, 0.0, 0.0, 0.0], [0.0, 0.0, 0.0, 0.0, 0.0, 0.0, 0.0, 0.0]], [[0.0, 0.04039199337852215, 0.15222418245965158, 0.2375192355895379, 0.13648883903684345, 0.0409414481493088, 0.20502971271339063, 0.2355283472865917], [0.04039199337852215, 0.0, 0.11669698481445197, 0.19878849309848526, 0.11506066613543654, 0.05019450450115533, 0.17092626311784775, 0.20190916261415773], [0.15222418245965158, 0.11669698481445197, 0.0, 0.13666568453773406, 0.06833440427770669, 0.13211646741615826, 0.05516150499508004, 0.0866576194738182], [0.2375192355895379, 0.19878849309848526, 0.13666568453773406, 0.0, 0.20210446282703282, 0.237021669559031, 0.140606091408569, 0.15045412908839634], [0.13648883903684345, 0.11506066613543654, 0.06833440427770669, 0.20210446282703282, 0.0, 0.10183417072071328, 0.09629354966636919, 0.1218126730791812], [0.0409414481493088, 0.05019450450115533, 0.13211646741615826, 0.237021669559031, 0.10183417072071328, 0.0, 0.18177119364482133, 0.2115350237316869], [0.20502971271339063, 0.17092626311784775, 0.05516150499508004, 0.140606091408569, 0.09629354966636919, 0.18177119364482133, 0.0, 0.03159829572520075], [0.2355283472865917, 0.20190916261415773, 0.0866576194738182, 0.15045412908839634, 0.1218126730791812, 0.2115350237316869, 0.03159829572520075, 0.0]], [[0.0, 0.09185649833734541, 0.13978803900714218, 0.11551778999050194, 0.11225626425018202, 0.10977823067687405, 0.06712751586803409, 0.09651344865153366], [0.09185649833734541, 0.0, 0.10559223757868669, 0.1577113498860218, 0.18055400722966825, 0.18772946939523563, 0.09619732960063433, 0.13282310814615206], [0.13978803900714218, 0.10559223757868669, 0.0, 0.2018862635964481, 0.20151362966899122, 0.2099451756446484, 0.13900950542666335, 0.10829411528778052], [0.11551778999050194, 0.1577113498860218, 0.2018862635964481, 0.0, 0.16385798533517165, 0.16363935135052007, 0.13050640504412903, 0.18295930096091395], [0.11225626425018202, 0.18055400722966825, 0.20151362966899122, 0.16385798533517165, 0.0, 0.028308329628685076, 0.0914310342034862, 0.10671630560212826], [0.10977823067687405, 0.18772946939523563, 0.2099451756446484, 0.16363935135052007, 0.028308329628685076, 0.0, 0.10603065104551972, 0.11334061117047539], [0.06712751586803409, 0.09619732960063433, 0.13900950542666335, 0.13050640504412903, 0.0914310342034862, 0.10603065104551972, 0.0, 0.09075939409032519], [0.09651344865153366, 0.13282310814615206, 0.10829411528778052, 0.18295930096091395, 0.10671630560212826, 0.11334061117047539, 0.09075939409032519, 0.0]], [[0.0, 0.19165119515989754, 0.16216562080538646, 0.35283359354306065, 0.09711126312574717, 0.24848874395780873, 0.13853687872546566, 0.17026772664970774], [0.19165119515989754, 0.0, 0.07153869365091409, 0.233211040022002, 0.22183739887987297, 0.07234569503362151, 0.1120388101301985, 0.08327458017769171], [0.16216562080538646, 0.07153869365091409, 0.0, 0.2616506291930789, 0.21993873057397287, 0.1425309159077208, 0.11137509364401894, 0.051132248515241466], [0.35283359354306065, 0.233211040022002, 0.2616506291930789, 0.0, 0.38527803856008686, 0.2124624634434858, 0.3364419326885247, 0.3004603697032633], [0.09711126312574717, 0.22183739887987297, 0.21993873057397287, 0.38527803856008686, 0.0, 0.258675976162839, 0.15452226189719198, 0.21717100336167589], [0.24848874395780873, 0.07234569503362151, 0.1425309159077208, 0.2124624634434858, 0.258675976162839, 0.0, 0.1613663052890869, 0.14828015074103698], [0.13853687872546566, 0.1120388101301985, 0.11137509364401894, 0.3364419326885247, 0.15452226189719198, 0.1613663052890869, 0.0, 0.08027193090459034], [0.17026772664970774, 0.08327458017769171, 0.051132248515241466, 0.3004603697032633, 0.21717100336167589, 0.14828015074103698, 0.08027193090459034, 0.0]], [[0.0, 0.03831528136298248, 0.04969510401706646, 0.26619594387610773, 0.03027834192411183, 0.056581057979292894, 0.056538221675922276, 0.011862887206174939], [0.03831528136298248, 0.0, 0.0675602757917687, 0.23191471117979232, 0.060468765872305937, 0.08112448738824977, 0.019979470501383507, 0.037253146327589325], [0.04969510401706646, 0.0675602757917687, 0.0, 0.26002558675406573, 0.07468413096964663, 0.10093016297334574, 0.08673128037223461, 0.03915014410801975], [0.26619594387610773, 0.23191471117979232, 0.26002558675406573, 0.0, 0.2908654777538433, 0.3092658628522737, 0.22129183699549712, 0.2595408811388604], [0.03027834192411183, 0.060468765872305937, 0.07468413096964663, 0.2908654777538433, 0.0, 0.026807895666418797, 0.07391165309504902, 0.041653037159237], [0.056581057979292894, 0.08112448738824977, 0.10093016297334574, 0.3092658628522737, 0.026807895666418797, 0.0, 0.0904260109530984, 0.06819510525827424], [0.056538221675922276, 0.019979470501383507, 0.08673128037223461, 0.22129183699549712, 0.07391165309504902, 0.0904260109530984, 0.0, 0.05693457522370261], [0.011862887206174939, 0.037253146327589325, 0.03915014410801975, 0.2595408811388604, 0.041653037159237, 0.06819510525827424, 0.05693457522370261, 0.0]], [[0.0, 0.0, 0.0, 0.0, 0.0, 0.0, 0.0, 0.0], [0.0, 0.0, 0.0, 0.0, 0.0, 0.0, 0.0, 0.0], [0.0, 0.0, 0.0, 0.0, 0.0, 0.0, 0.0, 0.0], [0.0, 0.0, 0.0, 0.0, 0.0, 0.0, 0.0, 0.0], [0.0, 0.0, 0.0, 0.0, 0.0, 0.0, 0.0, 0.0], [0.0, 0.0, 0.0, 0.0, 0.0, 0.0, 0.0, 0.0], [0.0, 0.0, 0.0, 0.0, 0.0, 0.0, 0.0, 0.0], [0.0, 0.0, 0.0, 0.0, 0.0, 0.0, 0.0, 0.0]], [[0.0, 0.033207359838987566, 0.09506290740509236, 0.0912849777233224, 0.10404621485949354, 0.12977514547640875, 0.16845391246384, 0.13057894912476853], [0.033207359838987566, 0.0, 0.08242731102944333, 0.07378721468028479, 0.09768876821319161, 0.11524595980839744, 0.15795917325446626, 0.11560589980738196], [0.09506290740509236, 0.08242731102944333, 0.0, 0.14700744797676848, 0.05431872130811524, 0.03636358696010745, 0.07942468490091804, 0.04100487855782423], [0.0912849777233224, 0.07378721468028479, 0.14700744797676848, 0.0, 0.1623852369098063, 0.17516178062248994, 0.21623134342091205, 0.17221303860117632], [0.10404621485949354, 0.09768876821319161, 0.05431872130811524, 0.1623852369098063, 0.0, 0.05936134679561187, 0.11269161664320258, 0.08655712658673259], [0.12977514547640875, 0.11524595980839744, 0.03636358696010745, 0.17516178062248994, 0.05936134679561187, 0.0, 0.060739551838553285, 0.03472541527940444], [0.16845391246384, 0.15795917325446626, 0.07942468490091804, 0.21623134342091205, 0.11269161664320258, 0.060739551838553285, 0.0, 0.04556627458583375], [0.13057894912476853, 0.11560589980738196, 0.04100487855782423, 0.17221303860117632, 0.08655712658673259, 0.03472541527940444, 0.04556627458583375, 0.0]], [[0.0, 0.21942497460710783, 0.21903173634473866, 0.38968774027696823, 0.2819429730613342, 0.2797796653814147, 0.2514390086659009, 0.19898698631670753], [0.21942497460710783, 0.0, 0.014324216177368825, 0.3209144373074245, 0.0709925298666911, 0.07982238505187923, 0.03698513778936069, 0.021955497838013777], [0.21903173634473866, 0.014324216177368825, 0.0, 0.30717618322286716, 0.06864020482810194, 0.08991585921256806, 0.03489656718671326, 0.02310613181018643], [0.38968774027696823, 0.3209144373074245, 0.30717618322286716, 0.0, 0.3027880421514238, 0.37062904460399493, 0.3071215323582768, 0.31863042997249064], [0.2819429730613342, 0.0709925298666911, 0.06864020482810194, 0.3027880421514238, 0.0, 0.07205357618430228, 0.03442135918852474, 0.090513942446775], [0.2797796653814147, 0.07982238505187923, 0.08991585921256806, 0.37062904460399493, 0.07205357618430228, 0.0, 0.07017986435224008, 0.09937518653111062], [0.2514390086659009, 0.03698513778936069, 0.03489656718671326, 0.3071215323582768, 0.03442135918852474, 0.07017986435224008, 0.0, 0.05650153436626902], [0.19898698631670753, 0.021955497838013777, 0.02310613181018643, 0.31863042997249064, 0.090513942446775, 0.09937518653111062, 0.05650153436626902, 0.0]], [[0.0, 0.31011385021944743, 0.19732409010361612, 0.3155947077846903, 0.28041884646664145, 0.2989444487541532, 0.31151377760158266, 0.3139246900713507], [0.31011385021944743, 0.0, 0.12862384326809576, 0.2655584258904101, 0.07253342679928551, 0.12120425463035771, 0.07204699555149853, 0.12668016367856005], [0.19732409010361612, 0.12862384326809576, 0.0, 0.2349034028823507, 0.1073635916600933, 0.15096479193055737, 0.13573560209480967, 0.1554173669860016], [0.3155947077846903, 0.2655584258904101, 0.2349034028823507, 0.0, 0.2996388660606701, 0.349607754602467, 0.20490650877700733, 0.15513896860517784], [0.28041884646664145, 0.07253342679928551, 0.1073635916600933, 0.2996388660606701, 0.0, 0.05788104811125143, 0.13218197419603786, 0.1796500835723393], [0.2989444487541532, 0.12120425463035771, 0.15096479193055737, 0.349607754602467, 0.05788104811125143, 0.0, 0.186414575399913, 0.23442388758606103], [0.31151377760158266, 0.07204699555149853, 0.13573560209480967, 0.20490650877700733, 0.13218197419603786, 0.186414575399913, 0.0, 0.05595525004386491], [0.3139246900713507, 0.12668016367856005, 0.1554173669860016, 0.15513896860517784, 0.1796500835723393, 0.23442388758606103, 0.05595525004386491, 0.0]], [[0.0, 0.1432425452339546, 0.12367755042937728, 0.08244317858611422, 0.10299793546829054, 0.11275184839699114, 0.13431235930619054, 0.14276315804044204], [0.1432425452339546, 0.0, 0.12312008520983324, 0.07825207468578071, 0.17617799181000554, 0.19277845318874576, 0.20365530543524274, 0.20065737497945665], [0.12367755042937728, 0.12312008520983324, 0.0, 0.06480146094560696, 0.2133965261554724, 0.22633619503723734, 0.24463914631360997, 0.24881213655105147], [0.08244317858611422, 0.07825207468578071, 0.06480146094560696, 0.0, 0.15672551939828544, 0.17131991540438982, 0.18861342007941415, 0.19139079791897107], [0.10299793546829054, 0.17617799181000554, 0.2133965261554724, 0.15672551939828544, 0.0, 0.016958449695878643, 0.03368947757590773, 0.041084920139463174], [0.11275184839699114, 0.19277845318874576, 0.22633619503723734, 0.17131991540438982, 0.016958449695878643, 0.0, 0.02299408067935263, 0.035631138601132824], [0.13431235930619054, 0.20365530543524274, 0.24463914631360997, 0.18861342007941415, 0.03368947757590773, 0.02299408067935263, 0.0, 0.015463358343025755], [0.14276315804044204, 0.20065737497945665, 0.24881213655105147, 0.19139079791897107, 0.041084920139463174, 0.035631138601132824, 0.015463358343025755, 0.0]], [[0.0, 0.05957228722467482, 0.07203115515219959, 0.1702556616926929, 0.1077468283800154, 0.1066773545672411, 0.12058754605499997, 0.09867374051795776], [0.05957228722467482, 0.0, 0.07049141025991425, 0.12339925597488496, 0.08495901869675349, 0.12892778311339326, 0.07945527271581426, 0.08704256417213238], [0.07203115515219959, 0.07049141025991425, 0.0, 0.15080844023506032, 0.058156895674565084, 0.12361297589934842, 0.11490964439992313, 0.11248261222291742], [0.1702556616926929, 0.12339925597488496, 0.15080844023506032, 0.0, 0.14379906464275238, 0.21539834674753644, 0.1499533677692067, 0.17715551349347874], [0.1077468283800154, 0.08495901869675349, 0.058156895674565084, 0.14379906464275238, 0.0, 0.11563498691756603, 0.08716135028817489, 0.09131981412438794], [0.1066773545672411, 0.12892778311339326, 0.12361297589934842, 0.21539834674753644, 0.11563498691756603, 0.0, 0.13579381437006674, 0.07759098613217039], [0.12058754605499997, 0.07945527271581426, 0.11490964439992313, 0.1499533677692067, 0.08716135028817489, 0.13579381437006674, 0.0, 0.06255156032782618], [0.09867374051795776, 0.08704256417213238, 0.11248261222291742, 0.17715551349347874, 0.09131981412438794, 0.07759098613217039, 0.06255156032782618, 0.0]], [[0.0, 0.0, 0.0, 0.0, 0.0, 0.0, 0.0, 0.0], [0.0, 0.0, 0.0, 0.0, 0.0, 0.0, 0.0, 0.0], [0.0, 0.0, 0.0, 0.0, 0.0, 0.0, 0.0, 0.0], [0.0, 0.0, 0.0, 0.0, 0.0, 0.0, 0.0, 0.0], [0.0, 0.0, 0.0, 0.0, 0.0, 0.0, 0.0, 0.0], [0.0, 0.0, 0.0, 0.0, 0.0, 0.0, 0.0, 0.0], [0.0, 0.0, 0.0, 0.0, 0.0, 0.0, 0.0, 0.0], [0.0, 0.0, 0.0, 0.0, 0.0, 0.0, 0.0, 0.0]], [[0.0, 0.0, 0.0, 0.0, 0.0, 0.0, 0.0, 0.0], [0.0, 0.0, 0.0, 0.0, 0.0, 0.0, 0.0, 0.0], [0.0, 0.0, 0.0, 0.0, 0.0, 0.0, 0.0, 0.0], [0.0, 0.0, 0.0, 0.0, 0.0, 0.0, 0.0, 0.0], [0.0, 0.0, 0.0, 0.0, 0.0, 0.0, 0.0, 0.0], [0.0, 0.0, 0.0, 0.0, 0.0, 0.0, 0.0, 0.0], [0.0, 0.0, 0.0, 0.0, 0.0, 0.0, 0.0, 0.0], [0.0, 0.0, 0.0, 0.0, 0.0, 0.0, 0.0, 0.0]], [[0.0, 0.045539130665236176, 0.17792577802497433, 0.036787581383517336, 0.03929014703483825, 0.1990708632770247, 0.2271055353380953, 0.14004736989959243], [0.045539130665236176, 0.0, 0.1541243666016971, 0.03905380584009337, 0.020798593297789103, 0.16078248258455827, 0.18901603518365134, 0.1159696681695149], [0.17792577802497433, 0.1541243666016971, 0.0, 0.14787143837326217, 0.14545457808202106, 0.12938459974215943, 0.13572094062761958, 0.07415647952177441], [0.036787581383517336, 0.03905380584009337, 0.14787143837326217, 0.0, 0.020438341147107447, 0.17145237379995415, 0.19935913472997066, 0.10538999830960258], [0.03929014703483825, 0.020798593297789103, 0.14545457808202106, 0.020438341147107447, 0.0, 0.16434555045938423, 0.19211879944975616, 0.10729815128447837], [0.1990708632770247, 0.16078248258455827, 0.12938459974215943, 0.17145237379995415, 0.16434555045938423, 0.0, 0.03223343581747329, 0.10135654899146564], [0.2271055353380953, 0.18901603518365134, 0.13572094062761958, 0.19935913472997066, 0.19211879944975616, 0.03223343581747329, 0.0, 0.12200086060399783], [0.14004736989959243, 0.1159696681695149, 0.07415647952177441, 0.10538999830960258, 0.10729815128447837, 0.10135654899146564, 0.12200086060399783, 0.0]], [[0.0, 0.07489125646297747, 0.07219533676424882, 0.08953561366225493, 0.05859940312673951, 0.06009350442674783, 0.062250181127044606, 0.050074368165149], [0.07489125646297747, 0.0, 0.07670539457583445, 0.14078171891274183, 0.08091674215041877, 0.11369869275963639, 0.11721522157706067, 0.077082396306595], [0.07219533676424882, 0.07670539457583445, 0.0, 0.1000167066407651, 0.07475335118751981, 0.06261325438336388, 0.09650054257822688, 0.061726395598429934], [0.08953561366225493, 0.14078171891274183, 0.1000167066407651, 0.0, 0.10144682956816897, 0.06365671989994363, 0.08876390223186435, 0.09740797468963823], [0.05859940312673951, 0.08091674215041877, 0.07475335118751981, 0.10144682956816897, 0.0, 0.08373040020411975, 0.08977911024139403, 0.08991900197459042], [0.06009350442674783, 0.11369869275963639, 0.06261325438336388, 0.06365671989994363, 0.08373040020411975, 0.0, 0.05457612603071381, 0.05533651584986799], [0.062250181127044606, 0.11721522157706067, 0.09650054257822688, 0.08876390223186435, 0.08977911024139403, 0.05457612603071381, 0.0, 0.05939195466182162], [0.050074368165149, 0.077082396306595, 0.061726395598429934, 0.09740797468963823, 0.08991900197459042, 0.05533651584986799, 0.05939195466182162, 0.0]], [[0.0, 0.055803840909447254, 0.037701991684161815, 0.11598759420544501, 0.056954256016524464, 0.05635130066047084, 0.07373130111348823, 0.07230446678224604], [0.055803840909447254, 0.0, 0.08180267690546553, 0.1465362147764414, 0.04283538423345656, 0.044830171936079924, 0.07604159314121683, 0.07033159108394976], [0.037701991684161815, 0.08180267690546553, 0.0, 0.11002160754736737, 0.08189057997452309, 0.071015594831879, 0.0742535240646374, 0.07726666360546768], [0.11598759420544501, 0.1465362147764414, 0.11002160754736737, 0.0, 0.12934657568942126, 0.11039983568574194, 0.09526576802426699, 0.10148167913055127], [0.056954256016524464, 0.04283538423345656, 0.08189057997452309, 0.12934657568942126, 0.0, 0.04076972957425052, 0.05999181848668835, 0.050631883995819464], [0.05635130066047084, 0.044830171936079924, 0.071015594831879, 0.11039983568574194, 0.04076972957425052, 0.0, 0.03408128360806499, 0.030343540006593252], [0.07373130111348823, 0.07604159314121683, 0.0742535240646374, 0.09526576802426699, 0.05999181848668835, 0.03408128360806499, 0.0, 0.011201763152540479], [0.07230446678224604, 0.07033159108394976, 0.07726666360546768, 0.10148167913055127, 0.050631883995819464, 0.030343540006593252, 0.011201763152540479, 0.0]], [[0.0, 0.11508435258069191, 0.12347664306355864, 0.11194732704141946, 0.020866801506631172, 0.0911346486496086, 0.18834573949982525, 0.20985798977546802], [0.11508435258069191, 0.0, 0.09072068368820195, 0.12649366972546092, 0.11873479549824081, 0.10607141836175064, 0.10373950418159604, 0.16249218523641254], [0.12347664306355864, 0.09072068368820195, 0.0, 0.12449982932675152, 0.11485177846550257, 0.15913389716393628, 0.1006180758054041, 0.12979790598363003], [0.11194732704141946, 0.12649366972546092, 0.12449982932675152, 0.0, 0.11135968090980436, 0.16840888210110494, 0.1388337412292376, 0.18175060921986916], [0.020866801506631172, 0.11873479549824081, 0.11485177846550257, 0.11135968090980436, 0.0, 0.10236242660369818, 0.1851299660813654, 0.1979751061285259], [0.0911346486496086, 0.10607141836175064, 0.15913389716393628, 0.16840888210110494, 0.10236242660369818, 0.0, 0.19853071713034687, 0.22053271213979198], [0.18834573949982525, 0.10373950418159604, 0.1006180758054041, 0.1388337412292376, 0.1851299660813654, 0.19853071713034687, 0.0, 0.11280398398791047], [0.20985798977546802, 0.16249218523641254, 0.12979790598363003, 0.18175060921986916, 0.1979751061285259, 0.22053271213979198, 0.11280398398791047, 0.0]], [[0.0, 0.07957300988777243, 0.1788322322574083, 0.3397869230021092, 0.20111584768859458, 0.28686520070841476, 0.15785813919023411, 0.2615054979285285], [0.07957300988777243, 0.0, 0.09977772728750012, 0.26312012091992343, 0.12226590946493567, 0.20915939346680248, 0.07864225151852748, 0.18339753538297776], [0.1788322322574083, 0.09977772728750012, 0.0, 0.16548749929219983, 0.022604837313090702, 0.11044918698795585, 0.021203130036878615, 0.08431429797152842], [0.3397869230021092, 0.26312012091992343, 0.16548749929219983, 0.0, 0.14319483891242735, 0.055718876924075844, 0.18633276622927106, 0.08190530315598954], [0.20111584768859458, 0.12226590946493567, 0.022604837313090702, 0.14319483891242735, 0.0, 0.0879628505529388, 0.04379833813204534, 0.06177081667928648], [0.28686520070841476, 0.20915939346680248, 0.11044918698795585, 0.055718876924075844, 0.0879628505529388, 0.0, 0.13149552575216295, 0.026279061352723475], [0.15785813919023411, 0.07864225151852748, 0.021203130036878615, 0.18633276622927106, 0.04379833813204534, 0.13149552575216295, 0.0, 0.10542453663779101], [0.2615054979285285, 0.18339753538297776, 0.08431429797152842, 0.08190530315598954, 0.06177081667928648, 0.026279061352723475, 0.10542453663779101, 0.0]], [[0.0, 0.0, 0.0, 0.0, 0.0, 0.0, 0.0, 0.0], [0.0, 0.0, 0.0, 0.0, 0.0, 0.0, 0.0, 0.0], [0.0, 0.0, 0.0, 0.0, 0.0, 0.0, 0.0, 0.0], [0.0, 0.0, 0.0, 0.0, 0.0, 0.0, 0.0, 0.0], [0.0, 0.0, 0.0, 0.0, 0.0, 0.0, 0.0, 0.0], [0.0, 0.0, 0.0, 0.0, 0.0, 0.0, 0.0, 0.0], [0.0, 0.0, 0.0, 0.0, 0.0, 0.0, 0.0, 0.0], [0.0, 0.0, 0.0, 0.0, 0.0, 0.0, 0.0, 0.0]], [[0.0, 0.01567500496241201, 0.042680482914510556, 0.30654871555879315, 0.012836194970946152, 0.09356723824948252, 0.029196471964440317, 0.1109103810139087], [0.01567500496241201, 0.0, 0.045748254850820964, 0.3119786882228616, 0.008768822269565905, 0.08682881749470042, 0.022652574711192835, 0.09989034515710497], [0.042680482914510556, 0.045748254850820964, 0.0, 0.2746611727027658, 0.03835705299182454, 0.06416864415119719, 0.06159088599294712, 0.12874379367523084], [0.30654871555879315, 0.3119786882228616, 0.2746611727027658, 0.0, 0.3070215372847161, 0.2861470973462477, 0.315433378701588, 0.33799493567050665], [0.012836194970946152, 0.008768822269565905, 0.03835705299182454, 0.3070215372847161, 0.0, 0.08243298334838313, 0.03017279065235872, 0.10742277094290119], [0.09356723824948252, 0.08682881749470042, 0.06416864415119719, 0.2861470973462477, 0.08243298334838313, 0.0, 0.10368053223934853, 0.1443809635511669], [0.029196471964440317, 0.022652574711192835, 0.06159088599294712, 0.315433378701588, 0.03017279065235872, 0.10368053223934853, 0.0, 0.08310341400802154], [0.1109103810139087, 0.09989034515710497, 0.12874379367523084, 0.33799493567050665, 0.10742277094290119, 0.1443809635511669, 0.08310341400802154, 0.0]], [[0.0, 0.03945805502584979, 0.1406661977131769, 0.07846441949552672, 0.12712727488242287, 0.10843423997277343, 0.06463635894915239, 0.11915617209213394], [0.03945805502584979, 0.0, 0.15424065682938048, 0.0850052551580697, 0.14646376084342547, 0.12953599674638755, 0.088704521727761, 0.14052485983222468], [0.1406661977131769, 0.15424065682938048, 0.0, 0.16164392329094748, 0.15832306159805673, 0.178188211782407, 0.13056737425234902, 0.15173777064009972], [0.07846441949552672, 0.0850052551580697, 0.16164392329094748, 0.0, 0.15434122478494286, 0.1425893547696769, 0.06411067147661804, 0.1532834274291153], [0.12712727488242287, 0.14646376084342547, 0.15832306159805673, 0.15434122478494286, 0.0, 0.04556995499064827, 0.12005539763042904, 0.050906034198179295], [0.10843423997277343, 0.12953599674638755, 0.178188211782407, 0.1425893547696769, 0.04556995499064827, 0.0, 0.11423443909747498, 0.06570368205284359], [0.06463635894915239, 0.088704521727761, 0.13056737425234902, 0.06411067147661804, 0.12005539763042904, 0.11423443909747498, 0.0, 0.1042605120802425], [0.11915617209213394, 0.14052485983222468, 0.15173777064009972, 0.1532834274291153, 0.050906034198179295, 0.06570368205284359, 0.1042605120802425, 0.0]], [[0.0, 0.172940911737525, 0.1484212581677631, 0.1984779582215466, 0.140446419890878, 0.10641236294078546, 0.13636941566910482, 0.12447718052775109], [0.172940911737525, 0.0, 0.07823754164557851, 0.1576976181783699, 0.13819453750921565, 0.11577961772179465, 0.12411293483197176, 0.14714123966381382], [0.1484212581677631, 0.07823754164557851, 0.0, 0.1025645465259813, 0.0689284934269955, 0.055197574955939833, 0.052739082627669964, 0.08227064012801395], [0.1984779582215466, 0.1576976181783699, 0.1025645465259813, 0.0, 0.06532456873662074, 0.10190543843164263, 0.11915851718119347, 0.08001360962260588], [0.140446419890878, 0.13819453750921565, 0.0689284934269955, 0.06532456873662074, 0.0, 0.04214307485534542, 0.0669705389083163, 0.021752773073962575], [0.10641236294078546, 0.11577961772179465, 0.055197574955939833, 0.10190543843164263, 0.04214307485534542, 0.0, 0.05365133403819155, 0.039649412743016685], [0.13636941566910482, 0.12411293483197176, 0.052739082627669964, 0.11915851718119347, 0.0669705389083163, 0.05365133403819155, 0.0, 0.0754197074079341], [0.12447718052775109, 0.14714123966381382, 0.08227064012801395, 0.08001360962260588, 0.021752773073962575, 0.039649412743016685, 0.0754197074079341, 0.0]], [[0.0, 0.01667992528521329, 0.1261500440200185, 0.4151927610020032, 0.10132340591287889, 0.05536488812209084, 0.05412086268938166, 0.029591528429201455], [0.01667992528521329, 0.0, 0.14255525617671408, 0.4302114970138137, 0.08486132213182283, 0.03873363147253203, 0.03748684670527515, 0.04624584837811859], [0.1261500440200185, 0.14255525617671408, 0.0, 0.29623828065284696, 0.22436611324463082, 0.1802712083127025, 0.17906622678881415, 0.0968617981427483], [0.4151927610020032, 0.4302114970138137, 0.29623828065284696, 0.0, 0.5031590766473584, 0.4642689071008112, 0.46319155096875037, 0.38809675539610594], [0.10132340591287889, 0.08486132213182283, 0.22436611324463082, 0.5031590766473584, 0.0, 0.04639564796942618, 0.04763986630712207, 0.13038566338202978], [0.05536488812209084, 0.03873363147253203, 0.1802712083127025, 0.4642689071008112, 0.04639564796942618, 0.0, 0.0012496063424212844, 0.0847868514359742], [0.05412086268938166, 0.03748684670527515, 0.17906622678881415, 0.46319155096875037, 0.04763986630712207, 0.0012496063424212844, 0.0, 0.08354950439085916], [0.029591528429201455, 0.04624584837811859, 0.0968617981427483, 0.38809675539610594, 0.13038566338202978, 0.0847868514359742, 0.08354950439085916, 0.0]], [[0.0, 0.03409561056369885, 0.0368806888205335, 0.19043702062146167, 0.04857741635245377, 0.033817746993703365, 0.0641509132689773, 0.054712177702142886], [0.03409561056369885, 0.0, 0.06523892024825743, 0.20483634433462725, 0.07435554461585529, 0.05994580133021673, 0.0659354056171217, 0.07782733019215574], [0.0368806888205335, 0.06523892024825743, 0.0, 0.17678512829796292, 0.04717589119627906, 0.03703643903949653, 0.08456591419522105, 0.06195130287175041], [0.19043702062146167, 0.20483634433462725, 0.17678512829796292, 0.0, 0.18906984632703125, 0.18259113609624014, 0.17098741963477487, 0.1777825388206583], [0.04857741635245377, 0.07435554461585529, 0.04717589119627906, 0.18906984632703125, 0.0, 0.018713866133856987, 0.07841096352234178, 0.03554070495446175], [0.033817746993703365, 0.05994580133021673, 0.03703643903949653, 0.18259113609624014, 0.018713866133856987, 0.0, 0.06443262190617238, 0.03186033584880296], [0.0641509132689773, 0.0659354056171217, 0.08456591419522105, 0.17098741963477487, 0.07841096352234178, 0.06443262190617238, 0.0, 0.0548137673930703], [0.054712177702142886, 0.07782733019215574, 0.06195130287175041, 0.1777825388206583, 0.03554070495446175, 0.03186033584880296, 0.0548137673930703, 0.0]], [[0.0, 0.11725942615264669, 0.09950378489803388, 0.18858104667786435, 0.15315694948359618, 0.1609277671537108, 0.14305502370290332, 0.15417116605089348], [0.11725942615264669, 0.0, 0.05025121873350078, 0.2149959798190395, 0.0773396761981286, 0.10943344724221554, 0.09349164651313067, 0.08157235866575442], [0.09950378489803388, 0.05025121873350078, 0.0, 0.18386412526314433, 0.09255133196256804, 0.12418622221548387, 0.09774472903765732, 0.0821179937147645], [0.18858104667786435, 0.2149959798190395, 0.18386412526314433, 0.0, 0.22442410897145215, 0.2015208450322816, 0.20593686048562296, 0.22179873395280209], [0.15315694948359618, 0.0773396761981286, 0.09255133196256804, 0.22442410897145215, 0.0, 0.09807033173240101, 0.1142088618868229, 0.08368524756098628], [0.1609277671537108, 0.10943344724221554, 0.12418622221548387, 0.2015208450322816, 0.09807033173240101, 0.0, 0.07083270838364879, 0.09404732954465161], [0.14305502370290332, 0.09349164651313067, 0.09774472903765732, 0.20593686048562296, 0.1142088618868229, 0.07083270838364879, 0.0, 0.0578664203817116], [0.15417116605089348, 0.08157235866575442, 0.0821179937147645, 0.22179873395280209, 0.08368524756098628, 0.09404732954465161, 0.0578664203817116, 0.0]], [[0.0, 0.10659827841058085, 0.18012663069171514, 0.2865467556184065, 0.1522207959585252, 0.17244361837788807, 0.1458448242690834, 0.1294007365646025], [0.10659827841058085, 0.0, 0.1796001534004884, 0.21006045306893853, 0.15014727922414667, 0.12592780723410066, 0.09562672040252164, 0.1465243172523673], [0.18012663069171514, 0.1796001534004884, 0.0, 0.3752886189217491, 0.03175638203401339, 0.08022555382422489, 0.096023499285958, 0.05331822576513826], [0.2865467556184065, 0.21006045306893853, 0.3752886189217491, 0.0, 0.3500128704580959, 0.3086032470922976, 0.2864979503664576, 0.3510689430644142], [0.1522207959585252, 0.15014727922414667, 0.03175638203401339, 0.3500128704580959, 0.0, 0.06460817443909131, 0.07139917178643938, 0.030011376593514702], [0.17244361837788807, 0.12592780723410066, 0.08022555382422489, 0.3086032470922976, 0.06460817443909131, 0.0, 0.031501926702465044, 0.08761810033834468], [0.1458448242690834, 0.09562672040252164, 0.096023499285958, 0.2864979503664576, 0.07139917178643938, 0.031501926702465044, 0.0, 0.0848141397403932], [0.1294007365646025, 0.1465243172523673, 0.05331822576513826, 0.3510689430644142, 0.030011376593514702, 0.08761810033834468, 0.0848141397403932, 0.0]], [[0.0, 0.04300661367291534, 0.08806020663121883, 0.043035867389269795, 0.08697752729080964, 0.1273565580870286, 0.15331126085548213, 0.13056787423262864], [0.04300661367291534, 0.0, 0.09474836841816998, 0.032997350237358204, 0.0902095331299096, 0.14743367348805508, 0.17175821721288886, 0.14144177214864528], [0.08806020663121883, 0.09474836841816998, 0.0, 0.08981486980777768, 0.035648227813768994, 0.10788754371892037, 0.11860694600794566, 0.05497245380089538], [0.043035867389269795, 0.032997350237358204, 0.08981486980777768, 0.0, 0.09113609841311125, 0.1501979915211508, 0.17652185258045153, 0.14125497638120316], [0.08697752729080964, 0.0902095331299096, 0.035648227813768994, 0.09113609841311125, 0.0, 0.08484478996103988, 0.10129474371132667, 0.06976002436496899], [0.1273565580870286, 0.14743367348805508, 0.10788754371892037, 0.1501979915211508, 0.08484478996103988, 0.0, 0.04104453495533319, 0.10647022247089685], [0.15331126085548213, 0.17175821721288886, 0.11860694600794566, 0.17652185258045153, 0.10129474371132667, 0.04104453495533319, 0.0, 0.09728364078072373], [0.13056787423262864, 0.14144177214864528, 0.05497245380089538, 0.14125497638120316, 0.06976002436496899, 0.10647022247089685, 0.09728364078072373, 0.0]], [[0.0, 0.24312568194054515, 0.23510575404657816, 0.1588716969251449, 0.22894301585129473, 0.20284601648426068, 0.20630880367942198, 0.23961825846660936], [0.24312568194054515, 0.0, 0.08532636940221536, 0.3023504655422877, 0.18343390004438348, 0.13039487178314685, 0.12503318138686131, 0.13093770814615238], [0.23510575404657816, 0.08532636940221536, 0.0, 0.2725095691477672, 0.1517352176591979, 0.16314496453025662, 0.08369757623364014, 0.10914121063671542], [0.1588716969251449, 0.3023504655422877, 0.2725095691477672, 0.0, 0.21970828270708256, 0.24238690071055952, 0.226770433826423, 0.2502993750866431], [0.22894301585129473, 0.18343390004438348, 0.1517352176591979, 0.21970828270708256, 0.0, 0.12893877750483376, 0.07257114596378424, 0.059765709931622744], [0.20284601648426068, 0.13039487178314685, 0.16314496453025662, 0.24238690071055952, 0.12893877750483376, 0.0, 0.11837046065975317, 0.1082486358598068], [0.20630880367942198, 0.12503318138686131, 0.08369757623364014, 0.226770433826423, 0.07257114596378424, 0.11837046065975317, 0.0, 0.04882925430458312], [0.23961825846660936, 0.13093770814615238, 0.10914121063671542, 0.2502993750866431, 0.059765709931622744, 0.1082486358598068, 0.04882925430458312, 0.0]], [[0.0, 0.0, 0.0, 0.0, 0.0, 0.0, 0.0, 0.0], [0.0, 0.0, 0.0, 0.0, 0.0, 0.0, 0.0, 0.0], [0.0, 0.0, 0.0, 0.0, 0.0, 0.0, 0.0, 0.0], [0.0, 0.0, 0.0, 0.0, 0.0, 0.0, 0.0, 0.0], [0.0, 0.0, 0.0, 0.0, 0.0, 0.0, 0.0, 0.0], [0.0, 0.0, 0.0, 0.0, 0.0, 0.0, 0.0, 0.0], [0.0, 0.0, 0.0, 0.0, 0.0, 0.0, 0.0, 0.0], [0.0, 0.0, 0.0, 0.0, 0.0, 0.0, 0.0, 0.0]], [[0.0, 0.25615719716317553, 0.09773867210516471, 0.15207833189487116, 0.2418928852582065, 0.12360432343750856, 0.32234276634685044, 0.15017307777750216], [0.25615719716317553, 0.0, 0.296852280475461, 0.3011840135052475, 0.29694725100942193, 0.26850931242024134, 0.3119840970551964, 0.2945584149018374], [0.09773867210516471, 0.296852280475461, 0.0, 0.07536876655555336, 0.19005898972619342, 0.08150917610153532, 0.2779516751098284, 0.06771998624508618], [0.15207833189487116, 0.3011840135052475, 0.07536876655555336, 0.0, 0.18381151847265742, 0.12013429007736467, 0.26369332696441716, 0.07069049900784256], [0.2418928852582065, 0.29694725100942193, 0.19005898972619342, 0.18381151847265742, 0.0, 0.13176221862227638, 0.12138718097324318, 0.15946676904887053], [0.12360432343750856, 0.26850931242024134, 0.08150917610153532, 0.12013429007736467, 0.13176221862227638, 0.0, 0.22917575644425411, 0.08216794357030988], [0.32234276634685044, 0.3119840970551964, 0.2779516751098284, 0.26369332696441716, 0.12138718097324318, 0.22917575644425411, 0.0, 0.24006170055566137], [0.15017307777750216, 0.2945584149018374, 0.06771998624508618, 0.07069049900784256, 0.15946676904887053, 0.08216794357030988, 0.24006170055566137, 0.0]], [[0.0, 0.0, 0.0, 0.0, 0.0, 0.0, 0.0, 0.0], [0.0, 0.0, 0.0, 0.0, 0.0, 0.0, 0.0, 0.0], [0.0, 0.0, 0.0, 0.0, 0.0, 0.0, 0.0, 0.0], [0.0, 0.0, 0.0, 0.0, 0.0, 0.0, 0.0, 0.0], [0.0, 0.0, 0.0, 0.0, 0.0, 0.0, 0.0, 0.0], [0.0, 0.0, 0.0, 0.0, 0.0, 0.0, 0.0, 0.0], [0.0, 0.0, 0.0, 0.0, 0.0, 0.0, 0.0, 0.0], [0.0, 0.0, 0.0, 0.0, 0.0, 0.0, 0.0, 0.0]], [[0.0, 0.040049543011579085, 0.02774078015172777, 0.37483720442908147, 0.10107576039201432, 0.09199150119228072, 0.0462528582098543, 0.11022351508038564], [0.040049543011579085, 0.0, 0.05158171191993871, 0.38465510315323864, 0.12964460486141888, 0.11640751576063856, 0.053021671594879416, 0.11427304880895707], [0.02774078015172777, 0.05158171191993871, 0.0, 0.3704276303695376, 0.0874895447122324, 0.08143346540633198, 0.04849713886002472, 0.09529737441064991], [0.37483720442908147, 0.38465510315323864, 0.3704276303695376, 0.0, 0.3682791571285497, 0.40975320334758353, 0.4002370135107819, 0.4344212979667256], [0.10107576039201432, 0.12964460486141888, 0.0874895447122324, 0.3682791571285497, 0.0, 0.09648834131165691, 0.09564015455861917, 0.10667524615156372], [0.09199150119228072, 0.11640751576063856, 0.08143346540633198, 0.40975320334758353, 0.09648834131165691, 0.0, 0.08214603254524797, 0.09794755091788346], [0.0462528582098543, 0.053021671594879416, 0.04849713886002472, 0.4002370135107819, 0.09564015455861917, 0.08214603254524797, 0.0, 0.08342104241785542], [0.11022351508038564, 0.11427304880895707, 0.09529737441064991, 0.4344212979667256, 0.10667524615156372, 0.09794755091788346, 0.08342104241785542, 0.0]], [[0.0, 0.05231486889789905, 0.22031664648134983, 0.3627342531868068, 0.03696963089970031, 0.04217374046155711, 0.239868500892738, 0.13546421932444935], [0.05231486889789905, 0.0, 0.2678187833525044, 0.4065517443672863, 0.08882075565226026, 0.09393876063491743, 0.2868522417103398, 0.185182618980947], [0.22031664648134983, 0.2678187833525044, 0.0, 0.15023993917653536, 0.1852513125278373, 0.1802311856181702, 0.02043330589937925, 0.08749627512814659], [0.3627342531868068, 0.4065517443672863, 0.15023993917653536, 0.0, 0.32982155554400205, 0.3250748527730788, 0.12999436111380472, 0.23606645503948429], [0.03696963089970031, 0.08882075565226026, 0.1852513125278373, 0.32982155554400205, 0.0, 0.005220631342109266, 0.2050889633123629, 0.09927303235743246], [0.04217374046155711, 0.09393876063491743, 0.1802311856181702, 0.3250748527730788, 0.005220631342109266, 0.0, 0.20010394840374549, 0.09412133582988691], [0.239868500892738, 0.2868522417103398, 0.02043330589937925, 0.12999436111380472, 0.2050889633123629, 0.20010394840374549, 0.0, 0.10780376703377624], [0.13546421932444935, 0.185182618980947, 0.08749627512814659, 0.23606645503948429, 0.09927303235743246, 0.09412133582988691, 0.10780376703377624, 0.0]], [[0.0, 0.15696266361441727, 0.11023651580816354, 0.34265257802971966, 0.15599117042999833, 0.09264334336326206, 0.32330258839431963, 0.17585408600079122], [0.15696266361441727, 0.0, 0.15489405522943556, 0.40386102450634076, 0.07486564830933955, 0.06915509883843832, 0.4241611852297434, 0.22713491421347104], [0.11023651580816354, 0.15489405522943556, 0.0, 0.37660694026535546, 0.13590625868987402, 0.11446805317312193, 0.29024183415129917, 0.15205056124503413], [0.34265257802971966, 0.40386102450634076, 0.37660694026535546, 0.0, 0.40538286181376615, 0.38330037302111175, 0.3715096079556303, 0.25156744689109123], [0.15599117042999833, 0.07486564830933955, 0.13590625868987402, 0.40538286181376615, 0.0, 0.0972575791348424, 0.3851996537563545, 0.20517908201015306], [0.09264334336326206, 0.06915509883843832, 0.11446805317312193, 0.38330037302111175, 0.0972575791348424, 0.0, 0.38388110658437813, 0.20392060519285704], [0.32330258839431963, 0.4241611852297434, 0.29024183415129917, 0.3715096079556303, 0.3851996537563545, 0.38388110658437813, 0.0, 0.25229328638654974], [0.17585408600079122, 0.22713491421347104, 0.15205056124503413, 0.25156744689109123, 0.20517908201015306, 0.20392060519285704, 0.25229328638654974, 0.0]], [[0.0, 0.15023647757242986, 0.1864466867207012, 0.2727041517019893, 0.14902223135880127, 0.1415858065534479, 0.2154594932117175, 0.1811050184388573], [0.15023647757242986, 0.0, 0.08969443173986964, 0.1920561920263849, 0.22080591892610643, 0.1152728530102628, 0.21751083206548705, 0.1767777192559773], [0.1864466867207012, 0.08969443173986964, 0.0, 0.13561062066380902, 0.22159047019622663, 0.13519643337201265, 0.2232864068994029, 0.17641835916914278], [0.2727041517019893, 0.1920561920263849, 0.13561062066380902, 0.0, 0.3210198074338998, 0.21350709415803393, 0.28780640124559087, 0.24533601724246984], [0.14902223135880127, 0.22080591892610643, 0.22159047019622663, 0.3210198074338998, 0.0, 0.16650113421060425, 0.1638737480682808, 0.14923434567604077], [0.1415858065534479, 0.1152728530102628, 0.13519643337201265, 0.21350709415803393, 0.16650113421060425, 0.0, 0.11149855835258406, 0.0685034616321447], [0.2154594932117175, 0.21751083206548705, 0.2232864068994029, 0.28780640124559087, 0.1638737480682808, 0.11149855835258406, 0.0, 0.05201472543649065], [0.1811050184388573, 0.1767777192559773, 0.17641835916914278, 0.24533601724246984, 0.14923434567604077, 0.0685034616321447, 0.05201472543649065, 0.0]], [[0.0, 0.6094377458939071, 0.08221545484844452, 0.06571934717427759, 0.9104565637325502, 0.21762092939239672, 0.7968746950063877, 0.7726492441847576], [0.6094377458939071, 0.0, 0.608266611251582, 0.6239202292066428, 0.7357521596704993, 0.5867075690914696, 0.4849837937552441, 0.5584454998533399], [0.08221545484844452, 0.608266611251582, 0.0, 0.04309716243703698, 0.9085698245183845, 0.19125542718246266, 0.8104118916187821, 0.7838253544542263], [0.06571934717427759, 0.6239202292066428, 0.04309716243703698, 0.0, 0.9215608812875685, 0.20669422798542214, 0.8220175117110456, 0.7968475118169217], [0.9104565637325502, 0.7357521596704993, 0.9085698245183845, 0.9215608812875685, 0.0, 0.800624196207862, 0.6419444948532806, 0.49913025679323064], [0.21762092939239672, 0.5867075690914696, 0.19125542718246266, 0.20669422798542214, 0.800624196207862, 0.0, 0.7658536302829435, 0.7064649736387408], [0.7968746950063877, 0.4849837937552441, 0.8104118916187821, 0.8220175117110456, 0.6419444948532806, 0.7658536302829435, 0.0, 0.23808485025557635], [0.7726492441847576, 0.5584454998533399, 0.7838253544542263, 0.7968475118169217, 0.49913025679323064, 0.7064649736387408, 0.23808485025557635, 0.0]], [[0.0, 0.18807593180589788, 0.22926863670365943, 0.09951318925098686, 0.10479466188118385, 0.1449230210440366, 0.12092829254848994, 0.11366657359818616], [0.18807593180589788, 0.0, 0.049817144536961254, 0.2825153387933325, 0.0847595565055959, 0.06123516450413682, 0.06890937789993289, 0.07781720643778545], [0.22926863670365943, 0.049817144536961254, 0.0, 0.31946558445886303, 0.12964539586619261, 0.0899304387183827, 0.11490669422945743, 0.11780144758746032], [0.09951318925098686, 0.2825153387933325, 0.31946558445886303, 0.0, 0.20212572615204882, 0.23440736174173238, 0.21802963724666957, 0.20770541988593766], [0.10479466188118385, 0.0847595565055959, 0.12964539586619261, 0.20212572615204882, 0.0, 0.0559504846703111, 0.016281830652160937, 0.022145286307571635], [0.1449230210440366, 0.06123516450413682, 0.0899304387183827, 0.23440736174173238, 0.0559504846703111, 0.0, 0.0489785948241591, 0.03570799488893692], [0.12092829254848994, 0.06890937789993289, 0.11490669422945743, 0.21802963724666957, 0.016281830652160937, 0.0489785948241591, 0.0, 0.02388397145625711], [0.11366657359818616, 0.07781720643778545, 0.11780144758746032, 0.20770541988593766, 0.022145286307571635, 0.03570799488893692, 0.02388397145625711, 0.0]], [[0.0, 0.060535071172946354, 0.005111546261461916, 0.013410008029233676, 0.10117926200177264, 0.06118767175403459, 0.12320939872628368, 0.05934959751590627], [0.060535071172946354, 0.0, 0.06554681234077639, 0.04729995084058934, 0.04146161243323495, 0.0006618042462431008, 0.0640925435835208, 0.0012018029823712883], [0.005111546261461916, 0.06554681234077639, 0.0, 0.018513764512615917, 0.10606480184017279, 0.06619763510278572, 0.12801776417001737, 0.06436454161683132], [0.013410008029233676, 0.04729995084058934, 0.018513764512615917, 0.0, 0.08822868640047941, 0.047956383089002914, 0.11044043013078404, 0.0461075934556751], [0.10117926200177264, 0.04146161243323495, 0.10606480184017279, 0.08822868640047941, 0.0, 0.04080275761255122, 0.022761733962621246, 0.042657782435679414], [0.06118767175403459, 0.0006618042462431008, 0.06619763510278572, 0.047956383089002914, 0.04080275761255122, 0.0, 0.06343732406973514, 0.0018636027197487521], [0.12320939872628368, 0.0640925435835208, 0.12801776417001737, 0.11044043013078404, 0.022761733962621246, 0.06343732406973514, 0.0, 0.0652819705034469], [0.05934959751590627, 0.0012018029823712883, 0.06436454161683132, 0.0461075934556751, 0.042657782435679414, 0.0018636027197487521, 0.0652819705034469, 0.0]], [[0.0, 0.031346671234596016, 0.07421958589898768, 0.1804481461343642, 0.08659282772890628, 0.05969878937178297, 0.05550267258934576, 0.11815331649430003], [0.031346671234596016, 0.0, 0.09172258247586187, 0.20749512252016286, 0.10239165929202139, 0.0694414111770496, 0.08011250336921483, 0.1405344275137887], [0.07421958589898768, 0.09172258247586187, 0.0, 0.1881226055937269, 0.05949675247043384, 0.12203223966631119, 0.029360952364728677, 0.06150818726430215], [0.1804481461343642, 0.20749512252016286, 0.1881226055937269, 0.0, 0.16416422084928112, 0.1557718621413838, 0.17098076044313495, 0.1585382347431621], [0.08659282772890628, 0.10239165929202139, 0.05949675247043384, 0.16416422084928112, 0.0, 0.1064376487009983, 0.0676880880070685, 0.05643724788860493], [0.05969878937178297, 0.0694414111770496, 0.12203223966631119, 0.1557718621413838, 0.1064376487009983, 0.0, 0.10239524331733235, 0.14557688553839293], [0.05550267258934576, 0.08011250336921483, 0.029360952364728677, 0.17098076044313495, 0.0676880880070685, 0.10239524331733235, 0.0, 0.07288215070747135], [0.11815331649430003, 0.1405344275137887, 0.06150818726430215, 0.1585382347431621, 0.05643724788860493, 0.14557688553839293, 0.07288215070747135, 0.0]], [[0.0, 0.0, 0.0, 0.0, 0.0, 0.0, 0.0, 0.0], [0.0, 0.0, 0.0, 0.0, 0.0, 0.0, 0.0, 0.0], [0.0, 0.0, 0.0, 0.0, 0.0, 0.0, 0.0, 0.0], [0.0, 0.0, 0.0, 0.0, 0.0, 0.0, 0.0, 0.0], [0.0, 0.0, 0.0, 0.0, 0.0, 0.0, 0.0, 0.0], [0.0, 0.0, 0.0, 0.0, 0.0, 0.0, 0.0, 0.0], [0.0, 0.0, 0.0, 0.0, 0.0, 0.0, 0.0, 0.0], [0.0, 0.0, 0.0, 0.0, 0.0, 0.0, 0.0, 0.0]], [[0.0, 0.11851234561994844, 0.0860154642482822, 0.11619570775499352, 0.14184297344928745, 0.15020138569520883, 0.1510082155257538, 0.1431262713216363], [0.11851234561994844, 0.0, 0.06790051933997995, 0.10265939025990237, 0.030965726904580264, 0.03961741157665223, 0.05344825743768249, 0.13936813596455394], [0.0860154642482822, 0.06790051933997995, 0.0, 0.08791826281659351, 0.0799813383780386, 0.08907564793854142, 0.07772929408296829, 0.09773846822753691], [0.11619570775499352, 0.10265939025990237, 0.08791826281659351, 0.0, 0.12413215684379032, 0.13329541873219702, 0.09919798693932619, 0.07030391031160801], [0.14184297344928745, 0.030965726904580264, 0.0799813383780386, 0.12413215684379032, 0.0, 0.010154745455723863, 0.04639541608222576, 0.14969593430058467], [0.15020138569520883, 0.03961741157665223, 0.08907564793854142, 0.13329541873219702, 0.010154745455723863, 0.0, 0.051962424191679214, 0.1580317659667824], [0.1510082155257538, 0.05344825743768249, 0.07772929408296829, 0.09919798693932619, 0.04639541608222576, 0.051962424191679214, 0.0, 0.11649402721817641], [0.1431262713216363, 0.13936813596455394, 0.09773846822753691, 0.07030391031160801, 0.14969593430058467, 0.1580317659667824, 0.11649402721817641, 0.0]], [[0.0, 0.031258513027021984, 0.029428368600854852, 0.14901393936080587, 0.0736131717709899, 0.058411918194321275, 0.04469420555027211, 0.04222535201612355], [0.031258513027021984, 0.0, 0.039984064271352426, 0.1468677635248644, 0.044072684642690624, 0.05996663648217535, 0.0468263484905113, 0.0598456216679738], [0.029428368600854852, 0.039984064271352426, 0.0, 0.12032958199698635, 0.0792790412126644, 0.08407571962999309, 0.02612716817140875, 0.029221068906657204], [0.14901393936080587, 0.1468677635248644, 0.12032958199698635, 0.0, 0.1612883053594028, 0.19934179039218342, 0.11856241045713863, 0.11974759313096651], [0.0736131717709899, 0.044072684642690624, 0.0792790412126644, 0.1612883053594028, 0.0, 0.07927563919378637, 0.0824496656513925, 0.09556755863190314], [0.058411918194321275, 0.05996663648217535, 0.08407571962999309, 0.19934179039218342, 0.07927563919378637, 0.0, 0.09229814537457529, 0.09744020208712119], [0.04469420555027211, 0.0468263484905113, 0.02612716817140875, 0.11856241045713863, 0.0824496656513925, 0.09229814537457529, 0.0, 0.05210139781854333], [0.04222535201612355, 0.0598456216679738, 0.029221068906657204, 0.11974759313096651, 0.09556755863190314, 0.09744020208712119, 0.05210139781854333, 0.0]], [[0.0, 0.08265763309277016, 0.05762332121987798, 0.13981269001888036, 0.05298637579550432, 0.03294637760095898, 0.030996682558636524, 0.09987854615185396], [0.08265763309277016, 0.0, 0.0915474230503506, 0.18827949667602703, 0.04896536625613859, 0.07933689615692911, 0.06803818744426869, 0.0968258508979172], [0.05762332121987798, 0.0915474230503506, 0.0, 0.17077384833547568, 0.07955521456585526, 0.08273829838289176, 0.06844300960077249, 0.11999190250025467], [0.13981269001888036, 0.18827949667602703, 0.17077384833547568, 0.0, 0.17499082989048587, 0.13718469657654103, 0.15184059288984503, 0.16795959044781592], [0.05298637579550432, 0.04896536625613859, 0.07955521456585526, 0.17499082989048587, 0.0, 0.059021861788034966, 0.05227968906850072, 0.11272299012737196], [0.03294637760095898, 0.07933689615692911, 0.08273829838289176, 0.13718469657654103, 0.059021861788034966, 0.0, 0.0212308656966045, 0.07630864847505418], [0.030996682558636524, 0.06803818744426869, 0.06844300960077249, 0.15184059288984503, 0.05227968906850072, 0.0212308656966045, 0.0, 0.07256906563514925], [0.09987854615185396, 0.0968258508979172, 0.11999190250025467, 0.16795959044781592, 0.11272299012737196, 0.07630864847505418, 0.07256906563514925, 0.0]], [[0.0, 0.24198187640019206, 0.09690314526875021, 0.2065970151323859, 0.10863549874316569, 0.13287369757510945, 0.22468485969402785, 0.12620465469171127], [0.24198187640019206, 0.0, 0.16419129112409064, 0.13790956969016982, 0.14475939988184408, 0.11797392891713876, 0.04760887675236501, 0.14159211760287135], [0.09690314526875021, 0.16419129112409064, 0.0, 0.1254686176164572, 0.07247220341487999, 0.07947890850281042, 0.1498060355177708, 0.08432830895953161], [0.2065970151323859, 0.13790956969016982, 0.1254686176164572, 0.0, 0.14031972039744806, 0.15090811321899064, 0.15790897955542263, 0.1343082980552288], [0.10863549874316569, 0.14475939988184408, 0.07247220341487999, 0.14031972039744806, 0.0, 0.0511928746528115, 0.13509206940995466, 0.03379554718686813], [0.13287369757510945, 0.11797392891713876, 0.07947890850281042, 0.15090811321899064, 0.0511928746528115, 0.0, 0.09719258478212855, 0.06821940188297698], [0.22468485969402785, 0.04760887675236501, 0.1498060355177708, 0.15790897955542263, 0.13509206940995466, 0.09719258478212855, 0.0, 0.13284038599589604], [0.12620465469171127, 0.14159211760287135, 0.08432830895953161, 0.1343082980552288, 0.03379554718686813, 0.06821940188297698, 0.13284038599589604, 0.0]], [[0.0, 0.004676711276522402, 0.04610723631877533, 0.17222966343916485, 0.042835032511973625, 0.09306469922860827, 0.355808826670481, 0.095566134253857], [0.004676711276522402, 0.0, 0.05073229292303958, 0.17365348744045, 0.04070457266731837, 0.094802014136626, 0.35966561660341384, 0.0977968235422113], [0.04610723631877533, 0.05073229292303958, 0.0, 0.16777754476582535, 0.07811171084853546, 0.09134969658806623, 0.31605643856437843, 0.08814065913078424], [0.17222966343916485, 0.17365348744045, 0.16777754476582535, 0.0, 0.14726431667448642, 0.08042366612015808, 0.35134439725875205, 0.08079203595108579], [0.042835032511973625, 0.04070457266731837, 0.07811171084853546, 0.14726431667448642, 0.0, 0.07392014052775403, 0.37433504698991094, 0.08111499157284077], [0.09306469922860827, 0.094802014136626, 0.09134969658806623, 0.08042366612015808, 0.07392014052775403, 0.0, 0.33960162534297467, 0.011487961818071015], [0.355808826670481, 0.35966561660341384, 0.31605643856437843, 0.35134439725875205, 0.37433504698991094, 0.33960162534297467, 0.0, 0.3300421912479107], [0.095566134253857, 0.0977968235422113, 0.08814065913078424, 0.08079203595108579, 0.08111499157284077, 0.011487961818071015, 0.3300421912479107, 0.0]], [[0.0, 0.20846468047122463, 0.16260155307184657, 0.20685943786413583, 0.08270049535379918, 0.10259105679139537, 0.09857248234598527, 0.1251905308080002], [0.20846468047122463, 0.0, 0.12527286900023196, 0.07022331207310013, 0.15925509677748667, 0.11585491071446767, 0.13545700723437681, 0.09899026651546709], [0.16260155307184657, 0.12527286900023196, 0.0, 0.14497794886980286, 0.14229506399408562, 0.12444053166289262, 0.13112597074334106, 0.1033046985341306], [0.20685943786413583, 0.07022331207310013, 0.14497794886980286, 0.0, 0.13840423630232096, 0.12046306354658104, 0.1423906553946829, 0.12403511528089887], [0.08270049535379918, 0.15925509677748667, 0.14229506399408562, 0.13840423630232096, 0.0, 0.06379622161864075, 0.0933323817748377, 0.10971362546319771], [0.10259105679139537, 0.11585491071446767, 0.12444053166289262, 0.12046306354658104, 0.06379622161864075, 0.0, 0.06863035081009206, 0.06502433618487244], [0.09857248234598527, 0.13545700723437681, 0.13112597074334106, 0.1423906553946829, 0.0933323817748377, 0.06863035081009206, 0.0, 0.04626539365741165], [0.1251905308080002, 0.09899026651546709, 0.1033046985341306, 0.12403511528089887, 0.10971362546319771, 0.06502433618487244, 0.04626539365741165, 0.0]], [[0.0, 0.029305775991007744, 0.004824765716079562, 0.10378591877660827, 0.11294990266990693, 0.014297111705872502, 0.06482069998028149, 0.058778183310349126], [0.029305775991007744, 0.0, 0.03412521499629521, 0.13272871621516022, 0.14184108544814317, 0.0435831363443211, 0.09395288223190246, 0.08793478537166287], [0.004824765716079562, 0.03412521499629521, 0.0, 0.0990029494118413, 0.10817397946149072, 0.009473004187320472, 0.0600130030416411, 0.0539675039197937], [0.10378591877660827, 0.13272871621516022, 0.0990029494118413, 0.0, 0.009239296168086691, 0.08959894390432188, 0.03916439200186829, 0.04521851367709207], [0.11294990266990693, 0.14184108544814317, 0.10817397946149072, 0.009239296168086691, 0.0, 0.09878267989262883, 0.04839270355702323, 0.0544434071301429], [0.014297111705872502, 0.0435831363443211, 0.009473004187320472, 0.08959894390432188, 0.09878267989262883, 0.0, 0.05056543031757116, 0.04451487174892626], [0.06482069998028149, 0.09395288223190246, 0.0600130030416411, 0.03916439200186829, 0.04839270355702323, 0.05056543031757116, 0.0, 0.006061469368439786], [0.058778183310349126, 0.08793478537166287, 0.0539675039197937, 0.04521851367709207, 0.0544434071301429, 0.04451487174892626, 0.006061469368439786, 0.0]], [[0.0, 0.13533511914258384, 0.0932408164427129, 0.36831260305348923, 0.06465011242478294, 0.0825401154683657, 0.10224687654345192, 0.09673831980494989], [0.13533511914258384, 0.0, 0.06603971179318659, 0.39377263725330075, 0.08122841818977573, 0.06458876177485386, 0.03727821861840212, 0.07740415260482857], [0.0932408164427129, 0.06603971179318659, 0.0, 0.3522119915569545, 0.05019557342042751, 0.03944337197346094, 0.046272778284619766, 0.06811621829570472], [0.36831260305348923, 0.39377263725330075, 0.3522119915569545, 0.0, 0.36878355356090686, 0.38416860436400485, 0.38549501669276576, 0.36193217152176405], [0.06465011242478294, 0.08122841818977573, 0.05019557342042751, 0.36878355356090686, 0.0, 0.0428339016197326, 0.04508035608127768, 0.041907897052426174], [0.0825401154683657, 0.06458876177485386, 0.03944337197346094, 0.38416860436400485, 0.0428339016197326, 0.0, 0.03666569167153092, 0.07393822711276185], [0.10224687654345192, 0.03727821861840212, 0.046272778284619766, 0.38549501669276576, 0.04508035608127768, 0.03666569167153092, 0.0, 0.052063606094610304], [0.09673831980494989, 0.07740415260482857, 0.06811621829570472, 0.36193217152176405, 0.041907897052426174, 0.07393822711276185, 0.052063606094610304, 0.0]], [[0.0, 0.05061588894315544, 0.019044852261126684, 0.09730714293060141, 0.06560296432321755, 0.04483913796032742, 0.0483508743415692, 0.040867850120833535], [0.05061588894315544, 0.0, 0.06159074455623451, 0.1342243926734402, 0.08499393065227757, 0.06773386374280849, 0.06325664943849167, 0.06876651461682598], [0.019044852261126684, 0.06159074455623451, 0.0, 0.08733610208103054, 0.055036260028099325, 0.03514310423217122, 0.05792985647153233, 0.03647811922757928], [0.09730714293060141, 0.1342243926734402, 0.08733610208103054, 0.0, 0.12264170741688077, 0.1120689118720578, 0.10901075948916092, 0.11530467103894812], [0.06560296432321755, 0.08499393065227757, 0.055036260028099325, 0.12264170741688077, 0.0, 0.02719435672803543, 0.08536082137755974, 0.03125831251879244], [0.04483913796032742, 0.06773386374280849, 0.03514310423217122, 0.1120689118720578, 0.02719435672803543, 0.0, 0.06979945029135932, 0.023559944980370867], [0.0483508743415692, 0.06325664943849167, 0.05792985647153233, 0.10901075948916092, 0.08536082137755974, 0.06979945029135932, 0.0, 0.06440896160415123], [0.040867850120833535, 0.06876651461682598, 0.03647811922757928, 0.11530467103894812, 0.03125831251879244, 0.023559944980370867, 0.06440896160415123, 0.0]], [[0.0, 0.006892212205717855, 0.032168557316379284, 0.0982980271442505, 0.023787570942260854, 0.015660363073812116, 0.020323180160983025, 0.025149735957899898], [0.006892212205717855, 0.0, 0.03904011129130361, 0.1050512232641432, 0.0169032812068431, 0.008770785551149272, 0.013436286988818366, 0.032028402019021046], [0.032168557316379284, 0.03904011129130361, 0.0, 0.0664987710034158, 0.055848703064125454, 0.04776992345636378, 0.05240652993014747, 0.007031149665269211], [0.0982980271442505, 0.1050512232641432, 0.0664987710034158, 0.0, 0.12150406385219335, 0.11360841200460867, 0.11814274563798643, 0.07347338434436393], [0.023787570942260854, 0.0169032812068431, 0.055848703064125454, 0.12150406385219335, 0.0, 0.008136133038987222, 0.0034694088235405506, 0.0488621389392739], [0.015660363073812116, 0.008770785551149272, 0.04776992345636378, 0.11360841200460867, 0.008136133038987222, 0.0, 0.0046671405299494265, 0.040769841222845424], [0.020323180160983025, 0.013436286988818366, 0.05240652993014747, 0.11814274563798643, 0.0034694088235405506, 0.0046671405299494265, 0.0, 0.045413869888306126], [0.025149735957899898, 0.032028402019021046, 0.007031149665269211, 0.07347338434436393, 0.0488621389392739, 0.040769841222845424, 0.045413869888306126, 0.0]], [[0.0, 0.1312260372515973, 0.09485406996866601, 0.19627899795378123, 0.12620914564271088, 0.11381635196046604, 0.10945705521849362, 0.12950210262105347], [0.1312260372515973, 0.0, 0.03680888852354751, 0.2695974592868636, 0.012341456619914263, 0.021185068499511427, 0.03163128951768301, 0.11326085793072024], [0.09485406996866601, 0.03680888852354751, 0.0, 0.24431972086248457, 0.033901877316732776, 0.02061990178970314, 0.026271741872106107, 0.10112094669891089], [0.19627899795378123, 0.2695974592868636, 0.24431972086248457, 0.0, 0.2710039370049474, 0.2519138014621622, 0.26427663048929073, 0.17822080070902033], [0.12620914564271088, 0.012341456619914263, 0.033901877316732776, 0.2710039370049474, 0.0, 0.025338725768671792, 0.020774198125292395, 0.12010590358866007], [0.11381635196046604, 0.021185068499511427, 0.02061990178970314, 0.2519138014621622, 0.025338725768671792, 0.0, 0.03222395184338211, 0.09728006275667643], [0.10945705521849362, 0.03163128951768301, 0.026271741872106107, 0.26427663048929073, 0.020774198125292395, 0.03222395184338211, 0.0, 0.12360625828686596], [0.12950210262105347, 0.11326085793072024, 0.10112094669891089, 0.17822080070902033, 0.12010590358866007, 0.09728006275667643, 0.12360625828686596, 0.0]], [[0.0, 0.11088867632118564, 0.08341973698110698, 0.2996375056013665, 0.19646237539428196, 0.1357457217941407, 0.19846503313936373, 0.20440658481870647], [0.11088867632118564, 0.0, 0.06959326286177007, 0.2621106552286981, 0.24735871997595998, 0.12168774746954206, 0.14507630747955905, 0.13076617095219628], [0.08341973698110698, 0.06959326286177007, 0.0, 0.28566731938408335, 0.2661181026605628, 0.1532845050039611, 0.17617694838127443, 0.16570926075711795], [0.2996375056013665, 0.2621106552286981, 0.28566731938408335, 0.0, 0.35699769890374056, 0.3453253953716892, 0.3788263908473724, 0.3610644650769417], [0.19646237539428196, 0.24735871997595998, 0.2661181026605628, 0.35699769890374056, 0.0, 0.18445725988243006, 0.2752292280299597, 0.298481168795141], [0.1357457217941407, 0.12168774746954206, 0.1532845050039611, 0.3453253953716892, 0.18445725988243006, 0.0, 0.09528656362507047, 0.12011884067893103], [0.19846503313936373, 0.14507630747955905, 0.17617694838127443, 0.3788263908473724, 0.2752292280299597, 0.09528656362507047, 0.0, 0.04346582501912527], [0.20440658481870647, 0.13076617095219628, 0.16570926075711795, 0.3610644650769417, 0.298481168795141, 0.12011884067893103, 0.04346582501912527, 0.0]], [[0.0, 0.0663518047360776, 0.09453135581490794, 0.08506185795398621, 0.12028620010878961, 0.09978747402645981, 0.16260607648971717, 0.20141954961555208], [0.0663518047360776, 0.0, 0.15109189167853807, 0.0826382322251889, 0.0659171886304347, 0.06177390155647553, 0.10705249819914005, 0.16643503267407833], [0.09453135581490794, 0.15109189167853807, 0.0, 0.14192201310048344, 0.20040093584219804, 0.1881211170070361, 0.2433770446017718, 0.2738913121961656], [0.08506185795398621, 0.0826382322251889, 0.14192201310048344, 0.0, 0.14507539005955408, 0.13144052470558776, 0.17882502674781117, 0.2421953081468], [0.12028620010878961, 0.0659171886304347, 0.20040093584219804, 0.14507539005955408, 0.0, 0.049182937278417965, 0.04698880312996357, 0.10834377641462362], [0.09978747402645981, 0.06177390155647553, 0.1881211170070361, 0.13144052470558776, 0.049182937278417965, 0.0, 0.07370919241539191, 0.11532976282401769], [0.16260607648971717, 0.10705249819914005, 0.2433770446017718, 0.17882502674781117, 0.04698880312996357, 0.07370919241539191, 0.0, 0.08569954706827407], [0.20141954961555208, 0.16643503267407833, 0.2738913121961656, 0.2421953081468, 0.10834377641462362, 0.11532976282401769, 0.08569954706827407, 0.0]], [[0.0, 0.14110123727753976, 0.214541239062084, 0.2999111771062595, 0.2368331302324249, 0.1351430433954253, 0.18225735785632127, 0.12310923602623526], [0.14110123727753976, 0.0, 0.10556997000675693, 0.24445169265779182, 0.1298196726050524, 0.07505315092590947, 0.09518121006400264, 0.09848038223796916], [0.214541239062084, 0.10556997000675693, 0.0, 0.21744357602707337, 0.10494844793240717, 0.1340234150598171, 0.1267294309281437, 0.14731403679521188], [0.2999111771062595, 0.24445169265779182, 0.21744357602707337, 0.0, 0.19250523095170963, 0.27025645570881646, 0.2731220291262023, 0.2717127001143652], [0.2368331302324249, 0.1298196726050524, 0.10494844793240717, 0.19250523095170963, 0.0, 0.19367759904338716, 0.19608915358481585, 0.20963918175541923], [0.1351430433954253, 0.07505315092590947, 0.1340234150598171, 0.27025645570881646, 0.19367759904338716, 0.0, 0.048240771934743173, 0.04273319699232936], [0.18225735785632127, 0.09518121006400264, 0.1267294309281437, 0.2731220291262023, 0.19608915358481585, 0.048240771934743173, 0.0, 0.07539485850880892], [0.12310923602623526, 0.09848038223796916, 0.14731403679521188, 0.2717127001143652, 0.20963918175541923, 0.04273319699232936, 0.07539485850880892, 0.0]], [[0.0, 0.05193176880678751, 0.06427800179622757, 0.1802657942869852, 0.065157151194412, 0.06044079844659552, 0.09163853276811096, 0.07905795282721369], [0.05193176880678751, 0.0, 0.05566777580677544, 0.16671092346901734, 0.07957181376110672, 0.05702635100253425, 0.07832044902932256, 0.06205932699735771], [0.06427800179622757, 0.05566777580677544, 0.0, 0.11932859702606192, 0.10127940849301223, 0.09461667210554299, 0.0865482008490071, 0.02386892753697936], [0.1802657942869852, 0.16671092346901734, 0.11932859702606192, 0.0, 0.20213934232370834, 0.2016523796154887, 0.1629515110212189, 0.10987817786384946], [0.065157151194412, 0.07957181376110672, 0.10127940849301223, 0.20213934232370834, 0.0, 0.03639601570758114, 0.07163140555283208, 0.10382239194872364], [0.06044079844659552, 0.05702635100253425, 0.09461667210554299, 0.2016523796154887, 0.03639601570758114, 0.0, 0.0799952673992473, 0.09944884251227365], [0.09163853276811096, 0.07832044902932256, 0.0865482008490071, 0.1629515110212189, 0.07163140555283208, 0.0799952673992473, 0.0, 0.0739603376401796], [0.07905795282721369, 0.06205932699735771, 0.02386892753697936, 0.10987817786384946, 0.10382239194872364, 0.09944884251227365, 0.0739603376401796, 0.0]], [[0.0, 0.015018995020214504, 0.024991494345631235, 0.356915014880623, 0.006703447624332678, 0.010302412077065903, 0.04363615085593231, 0.027915245865506248], [0.015018995020214504, 0.0, 0.02276457416686748, 0.35586885850472577, 0.01805556764644867, 0.01395145791905415, 0.05338020029568277, 0.042049430702192185], [0.024991494345631235, 0.02276457416686748, 0.0, 0.3470063624243274, 0.023692508077052265, 0.018794259223442827, 0.03818846501511576, 0.04280381868175492], [0.356915014880623, 0.35586885850472577, 0.3470063624243274, 0.0, 0.35166733275316464, 0.3489975170454209, 0.34772198150437267, 0.3656261137290573], [0.006703447624332678, 0.01805556764644867, 0.023692508077052265, 0.35166733275316464, 0.0, 0.007157504298598801, 0.040738508988290616, 0.02871715920208439], [0.010302412077065903, 0.01395145791905415, 0.018794259223442827, 0.3489975170454209, 0.007157504298598801, 0.0, 0.04288521727537059, 0.035010642099347816], [0.04363615085593231, 0.05338020029568277, 0.03818846501511576, 0.34772198150437267, 0.040738508988290616, 0.04288521727537059, 0.0, 0.033603258058074376], [0.027915245865506248, 0.042049430702192185, 0.04280381868175492, 0.3656261137290573, 0.02871715920208439, 0.035010642099347816, 0.033603258058074376, 0.0]], [[0.0, 0.19770251576145897, 0.2522544257124661, 0.08865068957950882, 0.25610522041950723, 0.2581669995830503, 0.12742816120348904, 0.26518232104468037], [0.19770251576145897, 0.0, 0.05673787600883631, 0.11018949915721418, 0.06079769486143078, 0.06297471267410738, 0.07139882776389861, 0.07039995195625938], [0.2522544257124661, 0.05673787600883631, 0.0, 0.16597989277787834, 0.004078432704299934, 0.006266612908838463, 0.12762582392342076, 0.013736326606207784], [0.08865068957950882, 0.11018949915721418, 0.16597989277787834, 0.0, 0.1699395986922341, 0.17206096919669778, 0.03901261009037445, 0.17928587290535997], [0.25610522041950723, 0.06079769486143078, 0.004078432704299934, 0.1699395986922341, 0.0, 0.002188266595077064, 0.13162733045763086, 0.009658745697232225], [0.2581669995830503, 0.06297471267410738, 0.006266612908838463, 0.17206096919669778, 0.002188266595077064, 0.0, 0.1337717472920792, 0.0074707316901942095], [0.12742816120348904, 0.07139882776389861, 0.12762582392342076, 0.03901261009037445, 0.13162733045763086, 0.1337717472920792, 0.0, 0.14107863235266305], [0.26518232104468037, 0.07039995195625938, 0.013736326606207784, 0.17928587290535997, 0.009658745697232225, 0.0074707316901942095, 0.14107863235266305, 0.0]], [[0.0, 0.2846811171028197, 0.10855819408338123, 0.2122582156922033, 0.09106880815029157, 0.06037196725920801, 0.074470988871122, 0.15205440273880091], [0.2846811171028197, 0.0, 0.3060367460356684, 0.2326492585272396, 0.35305602539059844, 0.27363690535199997, 0.2810734963753858, 0.31094419665066664], [0.10855819408338123, 0.3060367460356684, 0.0, 0.2271166153021078, 0.14533579976826805, 0.14013707375346307, 0.059740943270161544, 0.14393962976879346], [0.2122582156922033, 0.2326492585272396, 0.2271166153021078, 0.0, 0.264647149230767, 0.23093215219427649, 0.21882563192824578, 0.2651251039642813], [0.09106880815029157, 0.35305602539059844, 0.14533579976826805, 0.264647149230767, 0.0, 0.1006924002496402, 0.12366411174383528, 0.17397792195963693], [0.06037196725920801, 0.27363690535199997, 0.14013707375346307, 0.23093215219427649, 0.1006924002496402, 0.0, 0.10872956079720997, 0.18080809671967493], [0.074470988871122, 0.2810734963753858, 0.059740943270161544, 0.21882563192824578, 0.12366411174383528, 0.10872956079720997, 0.0, 0.1045624374700705], [0.15205440273880091, 0.31094419665066664, 0.14393962976879346, 0.2651251039642813, 0.17397792195963693, 0.18080809671967493, 0.1045624374700705, 0.0]], [[0.0, 0.07214589450959571, 0.3995014445270022, 0.13313131347082133, 0.08553464735389824, 0.06431673405468039, 0.0731006352978886, 0.41235198391931616], [0.07214589450959571, 0.0, 0.3455863247902016, 0.1304608043201073, 0.10158190793508408, 0.10977566453622546, 0.09623210742684264, 0.36022216355529274], [0.3995014445270022, 0.3455863247902016, 0.0, 0.38098218591825267, 0.38543119161859357, 0.4139105566198719, 0.3675847230573757, 0.03029287413591637], [0.13313131347082133, 0.1304608043201073, 0.38098218591825267, 0.0, 0.052833881761212606, 0.08884220462738729, 0.11113398217867342, 0.3865229005613823], [0.08553464735389824, 0.10158190793508408, 0.38543119161859357, 0.052833881761212606, 0.0, 0.042250844207695246, 0.0644386699025021, 0.3932214611831475], [0.06431673405468039, 0.10977566453622546, 0.4139105566198719, 0.08884220462738729, 0.042250844207695246, 0.0, 0.06886238211397286, 0.42286224278163637], [0.0731006352978886, 0.09623210742684264, 0.3675847230573757, 0.11113398217867342, 0.0644386699025021, 0.06886238211397286, 0.0, 0.3766634071257211], [0.41235198391931616, 0.36022216355529274, 0.03029287413591637, 0.3865229005613823, 0.3932214611831475, 0.42286224278163637, 0.3766634071257211, 0.0]], [[0.0, 0.2109635681503444, 0.3838137256004558, 0.39571244843461323, 0.40926555838671974, 0.3876672616183172, 0.38085292562170436, 0.38362883162104167], [0.2109635681503444, 0.0, 0.24948141213400307, 0.4238142127235969, 0.34249172894590807, 0.2022705231055822, 0.2560351344267991, 0.18164022032708846], [0.3838137256004558, 0.24948141213400307, 0.0, 0.3155131950825627, 0.1445234195502542, 0.12642954831286407, 0.01937020404342784, 0.20052306832715075], [0.39571244843461323, 0.4238142127235969, 0.3155131950825627, 0.0, 0.1911672115129945, 0.4264198714498365, 0.29709704033132456, 0.48419619171291656], [0.40926555838671974, 0.34249172894590807, 0.1445234195502542, 0.1911672115129945, 0.0, 0.26885301638947845, 0.1258074754970976, 0.33914076034874574], [0.3876672616183172, 0.2022705231055822, 0.12642954831286407, 0.4264198714498365, 0.26885301638947845, 0.0, 0.14485328845894802, 0.07793029637997717], [0.38085292562170436, 0.2560351344267991, 0.01937020404342784, 0.29709704033132456, 0.1258074754970976, 0.14485328845894802, 0.0, 0.2178470164359486], [0.38362883162104167, 0.18164022032708846, 0.20052306832715075, 0.48419619171291656, 0.33914076034874574, 0.07793029637997717, 0.2178470164359486, 0.0]], [[0.0, 0.04165102590358023, 0.06634532514063028, 0.07828683577624403, 0.17700960040991454, 0.1868121069237489, 0.17870313826993595, 0.1571268561897359], [0.04165102590358023, 0.0, 0.08696045665795447, 0.11925114466020466, 0.13830284719399893, 0.18886575414099577, 0.1454243162546775, 0.17865287535190333], [0.06634532514063028, 0.08696045665795447, 0.0, 0.09026018124088539, 0.2058096302999684, 0.1555673814750197, 0.22464662509823502, 0.20747843892492523], [0.07828683577624403, 0.11925114466020466, 0.09026018124088539, 0.0, 0.24734188428275922, 0.2158777552270136, 0.24803655041174694, 0.14552202446911566], [0.17700960040991454, 0.13830284719399893, 0.2058096302999684, 0.24734188428275922, 0.0, 0.2793972661805029, 0.12920295732136333, 0.28429725196142475], [0.1868121069237489, 0.18886575414099577, 0.1555673814750197, 0.2158777552270136, 0.2793972661805029, 0.0, 0.25144037597865204, 0.2735971178191082], [0.17870313826993595, 0.1454243162546775, 0.22464662509823502, 0.24803655041174694, 0.12920295732136333, 0.25144037597865204, 0.0, 0.2251407269364462], [0.1571268561897359, 0.17865287535190333, 0.20747843892492523, 0.14552202446911566, 0.28429725196142475, 0.2735971178191082, 0.2251407269364462, 0.0]], [[0.0, 0.11932910467612497, 0.10522833765573425, 0.10479772137096381, 0.042550347612181016, 0.20014297190495037, 0.1516800856650018, 0.12175395618489929], [0.11932910467612497, 0.0, 0.017227642734606384, 0.08958687026939557, 0.09068843312991261, 0.08407077531387702, 0.041484122082126096, 0.12370623407577024], [0.10522833765573425, 0.017227642734606384, 0.0, 0.07483840894454442, 0.07422478528510919, 0.09896313110700428, 0.04950155337429756, 0.10934052054752504], [0.10479772137096381, 0.08958687026939557, 0.07483840894454442, 0.0, 0.0634742580788519, 0.1503306897769977, 0.09219558153931068, 0.035382345816876305], [0.042550347612181016, 0.09068843312991261, 0.07422478528510919, 0.0634742580788519, 0.0, 0.17076719826269746, 0.1171654909556096, 0.08527647841966307], [0.20014297190495037, 0.08407077531387702, 0.09896313110700428, 0.1503306897769977, 0.17076719826269746, 0.0, 0.05906012827523814, 0.17891780221807527], [0.1516800856650018, 0.041484122082126096, 0.04950155337429756, 0.09219558153931068, 0.1171654909556096, 0.05906012827523814, 0.0, 0.12246465199005764], [0.12175395618489929, 0.12370623407577024, 0.10934052054752504, 0.035382345816876305, 0.08527647841966307, 0.17891780221807527, 0.12246465199005764, 0.0]], [[0.0, 0.09137608772529979, 0.1378073434572337, 0.03611523476104825, 0.11628761369122494, 0.19502308224516943, 0.21250632717525983, 0.17788263088718942], [0.09137608772529979, 0.0, 0.060255238408429966, 0.05793045464019815, 0.03044090824187848, 0.13343674451508528, 0.14094150755279863, 0.13267066483445322], [0.1378073434572337, 0.060255238408429966, 0.0, 0.10329896030405036, 0.06508150302669263, 0.07726394862261063, 0.08241469241669679, 0.0872560844355946], [0.03611523476104825, 0.05793045464019815, 0.10329896030405036, 0.0, 0.08567684787878638, 0.16393558507720424, 0.18024081361348424, 0.1498307082694202], [0.11628761369122494, 0.03044090824187848, 0.06508150302669263, 0.08567684787878638, 0.0, 0.13863057457814537, 0.13896469700391986, 0.145601657056296], [0.19502308224516943, 0.13343674451508528, 0.07726394862261063, 0.16393558507720424, 0.13863057457814537, 0.0, 0.03599629305171495, 0.04049424752216365], [0.21250632717525983, 0.14094150755279863, 0.08241469241669679, 0.18024081361348424, 0.13896469700391986, 0.03599629305171495, 0.0, 0.07628786238999717], [0.17788263088718942, 0.13267066483445322, 0.0872560844355946, 0.1498307082694202, 0.145601657056296, 0.04049424752216365, 0.07628786238999717, 0.0]], [[0.0, 0.480284656054559, 0.08511210007668987, 0.2636035472748642, 0.42547989893411803, 0.0855469683495369, 0.46186424359309797, 0.05685599606437149], [0.480284656054559, 0.0, 0.40423161131372537, 0.2809022306300073, 0.15368822929008424, 0.4163082645914798, 0.046940209481855545, 0.4445314197064205], [0.08511210007668987, 0.40423161131372537, 0.0, 0.1845198899667119, 0.35655598986125636, 0.03984712022933295, 0.38691373865067824, 0.05883552397816872], [0.2636035472748642, 0.2809022306300073, 0.1845198899667119, 0.0, 0.29232688264146306, 0.19298994150749008, 0.2797775148649638, 0.23058477321409235], [0.42547989893411803, 0.15368822929008424, 0.35655598986125636, 0.29232688264146306, 0.0, 0.3649912161942083, 0.10909313495165167, 0.3854261309544938], [0.0855469683495369, 0.4163082645914798, 0.03984712022933295, 0.19298994150749008, 0.3649912161942083, 0.0, 0.3992323092559044, 0.03891750716815975], [0.46186424359309797, 0.046940209481855545, 0.38691373865067824, 0.2797775148649638, 0.10909313495165167, 0.3992323092559044, 0.0, 0.4253872506088117], [0.05685599606437149, 0.4445314197064205, 0.05883552397816872, 0.23058477321409235, 0.3854261309544938, 0.03891750716815975, 0.4253872506088117, 0.0]], [[0.0, 0.020130132835204758, 0.07420041239011833, 0.06772631249467519, 0.060931790877331436, 0.0714439131329652, 0.05609820189422847, 0.06924626234814413], [0.020130132835204758, 0.0, 0.05460821812860156, 0.05201064372830702, 0.041804883192521916, 0.06352518371696708, 0.055406859715782616, 0.05972701531268464], [0.07420041239011833, 0.05460821812860156, 0.0, 0.052938808245753956, 0.03242528686460949, 0.08315993308583686, 0.09149021149526812, 0.07677559040149592], [0.06772631249467519, 0.05201064372830702, 0.052938808245753956, 0.0, 0.021363296277332747, 0.03174074865595009, 0.048364652589104946, 0.02520195756662453], [0.060931790877331436, 0.041804883192521916, 0.03242528686460949, 0.021363296277332747, 0.0, 0.050869111421362447, 0.061138008337932405, 0.044467368392533534], [0.0714439131329652, 0.06352518371696708, 0.08315993308583686, 0.03174074865595009, 0.050869111421362447, 0.0, 0.025661728857613406, 0.006551961840662645], [0.05609820189422847, 0.055406859715782616, 0.09149021149526812, 0.048364652589104946, 0.061138008337932405, 0.025661728857613406, 0.0, 0.02875892377942676], [0.06924626234814413, 0.05972701531268464, 0.07677559040149592, 0.02520195756662453, 0.044467368392533534, 0.006551961840662645, 0.02875892377942676, 0.0]], [[0.0, 0.25105160012677225, 0.3505407037222646, 0.31075989058373915, 0.1794190911716058, 0.0403353141580991, 0.2850123463232173, 0.05695908212878096], [0.25105160012677225, 0.0, 0.10348145010931437, 0.0617359339335781, 0.07287441516178647, 0.211473949377077, 0.03498952020354977, 0.30648768164225876], [0.3505407037222646, 0.10348145010931437, 0.0, 0.04192348614309954, 0.17563683624311915, 0.3118358779654029, 0.06865018128272221, 0.4046332650077464], [0.31075989058373915, 0.0617359339335781, 0.04192348614309954, 0.0, 0.13429986381159156, 0.2716580676630331, 0.026780976434148285, 0.36544971097304657], [0.1794190911716058, 0.07287441516178647, 0.17563683624311915, 0.13429986381159156, 0.0, 0.13943495544204185, 0.10772744961507098, 0.23554124749896355], [0.0403353141580991, 0.211473949377077, 0.3118358779654029, 0.2716580676630331, 0.13943495544204185, 0.0, 0.2456887318545151, 0.09721376661532906], [0.2850123463232173, 0.03498952020354977, 0.06865018128272221, 0.026780976434148285, 0.10772744961507098, 0.2456887318545151, 0.0, 0.3400448808484721], [0.05695908212878096, 0.30648768164225876, 0.4046332650077464, 0.36544971097304657, 0.23554124749896355, 0.09721376661532906, 0.3400448808484721, 0.0]], [[0.0, 0.036912513024018004, 0.023220104686434657, 0.05974221880420075, 0.0310624871829971, 0.03668702797980981, 0.06923299369061846, 0.06574642645294548], [0.036912513024018004, 0.0, 0.04738695976389842, 0.07515347531107304, 0.03609016984863909, 0.04510685830172517, 0.087233624660936, 0.10088539957300603], [0.023220104686434657, 0.04738695976389842, 0.0, 0.03659333075628521, 0.01922340739767274, 0.01880352510550578, 0.04623220731038595, 0.05660978225597722], [0.05974221880420075, 0.07515347531107304, 0.03659333075628521, 0.0, 0.03919079429477529, 0.030158199999471003, 0.012551416529470498, 0.062141768666799296], [0.0310624871829971, 0.03609016984863909, 0.01922340739767274, 0.03919079429477529, 0.0, 0.00910337067789416, 0.05132216396495985, 0.07519214550642309], [0.03668702797980981, 0.04510685830172517, 0.01880352510550578, 0.030158199999471003, 0.00910337067789416, 0.0, 0.042398221348473965, 0.07127839556590142], [0.06923299369061846, 0.087233624660936, 0.04623220731038595, 0.012551416529470498, 0.05132216396495985, 0.042398221348473965, 0.0, 0.05914555099318502], [0.06574642645294548, 0.10088539957300603, 0.05660978225597722, 0.062141768666799296, 0.07519214550642309, 0.07127839556590142, 0.05914555099318502, 0.0]], [[0.0, 0.0348405477837676, 0.043023910801528675, 0.10634948489657234, 0.033307694992424745, 0.0367254499294513, 0.04558045826460346, 0.043524948191444104], [0.0348405477837676, 0.0, 0.03454180205779628, 0.08645457114263692, 0.03600389149190936, 0.02252060829070991, 0.03385405571872023, 0.03673223099325549], [0.043023910801528675, 0.03454180205779628, 0.0, 0.09788383937724551, 0.033766670007931, 0.0228541713839973, 0.04445653284270654, 0.06231914102099596], [0.10634948489657234, 0.08645457114263692, 0.09788383937724551, 0.0, 0.11635042215122283, 0.08225279906782561, 0.07288300483282921, 0.09073640765378188], [0.033307694992424745, 0.03600389149190936, 0.033766670007931, 0.11635042215122283, 0.0, 0.03610276132782369, 0.04914288192847251, 0.04929548422292058], [0.0367254499294513, 0.02252060829070991, 0.0228541713839973, 0.08225279906782561, 0.03610276132782369, 0.0, 0.022380240733432758, 0.04315857470402871], [0.04558045826460346, 0.03385405571872023, 0.04445653284270654, 0.07288300483282921, 0.04914288192847251, 0.022380240733432758, 0.0, 0.03257547614286957], [0.043524948191444104, 0.03673223099325549, 0.06231914102099596, 0.09073640765378188, 0.04929548422292058, 0.04315857470402871, 0.03257547614286957, 0.0]], [[0.0, 0.06830788402468829, 0.0789813636293088, 0.07230593276201791, 0.09494151322138869, 0.10253970496555469, 0.0584344178439431, 0.06616314784517224], [0.06830788402468829, 0.0, 0.045771684088947995, 0.05536006487472131, 0.08133739947498818, 0.10423766324817356, 0.03933106110247586, 0.029891407383150638], [0.0789813636293088, 0.045771684088947995, 0.0, 0.09635550540539728, 0.03921430443817935, 0.06888180592035513, 0.022139506435512084, 0.04377600015448021], [0.07230593276201791, 0.05536006487472131, 0.09635550540539728, 0.0, 0.1275191920826649, 0.14410363918580094, 0.08311996730632279, 0.061208298922118765], [0.09494151322138869, 0.08133739947498818, 0.03921430443817935, 0.1275191920826649, 0.0, 0.03406608100217032, 0.04836476881508759, 0.07793774393764358], [0.10253970496555469, 0.10423766324817356, 0.06888180592035513, 0.14410363918580094, 0.03406608100217032, 0.0, 0.07100133837531049, 0.10233661543129845], [0.0584344178439431, 0.03933106110247586, 0.022139506435512084, 0.08311996730632279, 0.04836476881508759, 0.07100133837531049, 0.0, 0.037196891891201844], [0.06616314784517224, 0.029891407383150638, 0.04377600015448021, 0.061208298922118765, 0.07793774393764358, 0.10233661543129845, 0.037196891891201844, 0.0]], [[0.0, 0.08652582255314853, 0.07166886558407025, 0.12111438524550286, 0.16838906401891363, 0.135542628244771, 0.16285357410473858, 0.10390467255190902], [0.08652582255314853, 0.0, 0.09078779372467478, 0.12885533597212542, 0.16579900140026615, 0.10558453251219375, 0.14740676941647068, 0.08723942148371194], [0.07166886558407025, 0.09078779372467478, 0.0, 0.18244177292373612, 0.10110639029150392, 0.07280120389029969, 0.10820482422862593, 0.06856308357109556], [0.12111438524550286, 0.12885533597212542, 0.18244177292373612, 0.0, 0.26955310540261457, 0.22355331502571502, 0.2460362515110041, 0.18128960846890835], [0.16838906401891363, 0.16579900140026615, 0.10110639029150392, 0.26955310540261457, 0.0, 0.06781642578158352, 0.05715226236060507, 0.09883939716561002], [0.135542628244771, 0.10558453251219375, 0.07280120389029969, 0.22355331502571502, 0.06781642578158352, 0.0, 0.06611956414319436, 0.0631211628373047], [0.16285357410473858, 0.14740676941647068, 0.10820482422862593, 0.2460362515110041, 0.05715226236060507, 0.06611956414319436, 0.0, 0.06732181867888608], [0.10390467255190902, 0.08723942148371194, 0.06856308357109556, 0.18128960846890835, 0.09883939716561002, 0.0631211628373047, 0.06732181867888608, 0.0]], [[0.0, 0.20199728167095207, 0.05485237580840972, 0.18538990958423193, 0.07255261808048599, 0.1873710331805932, 0.18522470276137007, 0.16031876002269888], [0.20199728167095207, 0.0, 0.2195835949846349, 0.3131816797410218, 0.14697305283956982, 0.21340869417698918, 0.2587931473934578, 0.23969661294193823], [0.05485237580840972, 0.2195835949846349, 0.0, 0.16629202121862247, 0.10037726414804628, 0.14648975463451608, 0.14609749917110243, 0.1164309645255283], [0.18538990958423193, 0.3131816797410218, 0.16629202121862247, 0.0, 0.2439490388039722, 0.21550995372164922, 0.27661172326748057, 0.24056657588149713], [0.07255261808048599, 0.14697305283956982, 0.10037726414804628, 0.2439490388039722, 0.0, 0.1837041510829495, 0.17524988003063413, 0.15724118753892494], [0.1873710331805932, 0.21340869417698918, 0.14648975463451608, 0.21550995372164922, 0.1837041510829495, 0.0, 0.12886834386203913, 0.0956298882727827], [0.18522470276137007, 0.2587931473934578, 0.14609749917110243, 0.27661172326748057, 0.17524988003063413, 0.12886834386203913, 0.0, 0.040559407732688436], [0.16031876002269888, 0.23969661294193823, 0.1164309645255283, 0.24056657588149713, 0.15724118753892494, 0.0956298882727827, 0.040559407732688436, 0.0]], [[0.0, 0.18935956910168641, 0.17052034735500862, 0.16637728369968602, 0.2757141075431769, 0.34339956406927175, 0.24631783476919, 0.17705110404545765], [0.18935956910168641, 0.0, 0.03959730169792993, 0.20249252772016266, 0.1842477522110262, 0.24824651735662465, 0.22441069571352354, 0.012742226224405472], [0.17052034735500862, 0.03959730169792993, 0.0, 0.16357488177197138, 0.15740707008283977, 0.2846526045239525, 0.25015934728178, 0.03622837586052463], [0.16637728369968602, 0.20249252772016266, 0.16357488177197138, 0.0, 0.15250297080537276, 0.431961947458006, 0.3692855414961437, 0.19658928096556333], [0.2757141075431769, 0.1842477522110262, 0.15740707008283977, 0.15250297080537276, 0.0, 0.4140392458859854, 0.39454923350459986, 0.18802962634111234], [0.34339956406927175, 0.24824651735662465, 0.2846526045239525, 0.431961947458006, 0.4140392458859854, 0.0, 0.12871167663183194, 0.249551257561263], [0.24631783476919, 0.22441069571352354, 0.25015934728178, 0.3692855414961437, 0.39454923350459986, 0.12871167663183194, 0.0, 0.21910264731902515], [0.17705110404545765, 0.012742226224405472, 0.03622837586052463, 0.19658928096556333, 0.18802962634111234, 0.249551257561263, 0.21910264731902515, 0.0]], [[0.0, 0.10116773517664965, 0.14494181321851018, 0.07648231600379406, 0.16799107593445292, 0.08154278705054369, 0.16690391607915175, 0.1078214975304736], [0.10116773517664965, 0.0, 0.047303964733636746, 0.03584173403652114, 0.07709678659933461, 0.024804541424029422, 0.11339390397224351, 0.03871916366504886], [0.14494181321851018, 0.047303964733636746, 0.0, 0.07138962093716796, 0.06815019834679639, 0.07185661604071779, 0.09396154029107776, 0.04782770364020495], [0.07648231600379406, 0.03584173403652114, 0.07138962093716796, 0.0, 0.11273850039589024, 0.036128545148106594, 0.1038670419778904, 0.03233966264355962], [0.16799107593445292, 0.07709678659933461, 0.06815019834679639, 0.11273850039589024, 0.0, 0.08875197224844585, 0.15956578971898425, 0.1051802358863959], [0.08154278705054369, 0.024804541424029422, 0.07185661604071779, 0.036128545148106594, 0.08875197224844585, 0.0, 0.13140943925086992, 0.055811651527927865], [0.16690391607915175, 0.11339390397224351, 0.09396154029107776, 0.1038670419778904, 0.15956578971898425, 0.13140943925086992, 0.0, 0.07752479697800546], [0.1078214975304736, 0.03871916366504886, 0.04782770364020495, 0.03233966264355962, 0.1051802358863959, 0.055811651527927865, 0.07752479697800546, 0.0]], [[0.0, 0.017076185994031375, 0.0079199601300638, 0.18785857683877566, 0.005702983427187858, 0.02662505745814975, 0.012872464801526155, 0.014198908529545438], [0.017076185994031375, 0.0, 0.00915687472649404, 0.17101614008628574, 0.011373784618951615, 0.043690338937699386, 0.0299451047060212, 0.0028776400336378953], [0.0079199601300638, 0.00915687472649404, 0.0, 0.1800537815573425, 0.002217029970373711, 0.03454096776805314, 0.020791268605436845, 0.0062793197942968525], [0.18785857683877566, 0.17101614008628574, 0.1800537815573425, 0.0, 0.1822397112543999, 0.21400703539564267, 0.20051819575029328, 0.17385781217235655], [0.005702983427187858, 0.011373784618951615, 0.002217029970373711, 0.1822397112543999, 0.0, 0.03232530324735303, 0.018574702075519613, 0.008496288020951146], [0.02662505745814975, 0.043690338937699386, 0.03454096776805314, 0.21400703539564267, 0.03232530324735303, 0.0, 0.013755292550400677, 0.040815461537610113], [0.012872464801526155, 0.0299451047060212, 0.020791268605436845, 0.20051819575029328, 0.018574702075519613, 0.013755292550400677, 0.0, 0.027068697498774476], [0.014198908529545438, 0.0028776400336378953, 0.0062793197942968525, 0.17385781217235655, 0.008496288020951146, 0.040815461537610113, 0.027068697498774476, 0.0]], [[0.0, 0.04470041643111638, 0.10572492857094741, 0.12449772029507732, 0.092714728447505, 0.01994940696332547, 0.07076053163992381, 0.08515668830417118], [0.04470041643111638, 0.0, 0.06119106852740241, 0.08004700656299552, 0.04813142249034625, 0.06460941666931125, 0.026110228516836288, 0.040547914870225424], [0.10572492857094741, 0.06119106852740241, 0.0, 0.018901110771247794, 0.013079205516620632, 0.12550633383602383, 0.035110148557323036, 0.020669448709876952], [0.12449772029507732, 0.08004700656299552, 0.018901110771247794, 0.0, 0.03197666904164584, 0.14422637137343924, 0.053994307234742286, 0.039563366971969896], [0.092714728447505, 0.04813142249034625, 0.013079205516620632, 0.03197666904164584, 0.0, 0.11252927235030052, 0.02203591686832008, 0.007591234450890756], [0.01994940696332547, 0.06460941666931125, 0.12550633383602383, 0.14422637137343924, 0.11252927235030052, 0.0, 0.09062403518736699, 0.10498910893021077], [0.07076053163992381, 0.026110228516836288, 0.035110148557323036, 0.053994307234742286, 0.02203591686832008, 0.09062403518736699, 0.0, 0.014445901153772277], [0.08515668830417118, 0.040547914870225424, 0.020669448709876952, 0.039563366971969896, 0.007591234450890756, 0.10498910893021077, 0.014445901153772277, 0.0]], [[0.0, 0.08433542411759451, 0.04304611397050434, 0.6262426368643961, 0.08129782088091637, 0.12101099135291696, 0.601215279515846, 0.2363292960692482], [0.08433542411759451, 0.0, 0.09343390711966611, 0.6857565060052001, 0.003460619687558548, 0.06284437156739207, 0.6658986226573833, 0.20567113108405138], [0.04304611397050434, 0.09343390711966611, 0.0, 0.6082407244230774, 0.09150419430474321, 0.10583373916786766, 0.5881131232152532, 0.20272673058037025], [0.6262426368643961, 0.6857565060052001, 0.6082407244230774, 0.0, 0.6842804153881028, 0.6791539584854862, 0.08837055011414968, 0.6553612628650808], [0.08129782088091637, 0.003460619687558548, 0.09150419430474321, 0.6842804153881028, 0.0, 0.0654248688735343, 0.6640930691431661, 0.20778119853648622], [0.12101099135291696, 0.06284437156739207, 0.10583373916786766, 0.6791539584854862, 0.0654248688735343, 0.0, 0.6663056042776858, 0.14546381565065283], [0.601215279515846, 0.6658986226573833, 0.5881131232152532, 0.08837055011414968, 0.6640930691431661, 0.6663056042776858, 0.0, 0.6572965990940964], [0.2363292960692482, 0.20567113108405138, 0.20272673058037025, 0.6553612628650808, 0.20778119853648622, 0.14546381565065283, 0.6572965990940964, 0.0]], [[0.0, 0.4849358297930135, 0.4804503708127039, 0.5647524566876578, 0.5757635086357589, 0.5673760585396684, 0.5775391697755197, 0.4900435594324611], [0.4849358297930135, 0.0, 0.031001008260912864, 0.13331420757395884, 0.11858143633591671, 0.1144184131431243, 0.11959182452070705, 0.03745093306084771], [0.4804503708127039, 0.031001008260912864, 0.0, 0.16113505319393542, 0.14071500725376795, 0.1387995763668839, 0.1412023203314512, 0.06837163543805144], [0.5647524566876578, 0.13331420757395884, 0.16113505319393542, 0.0, 0.04876295996868148, 0.036392803820038205, 0.05170191872083167, 0.10348522723768606], [0.5757635086357589, 0.11858143633591671, 0.14071500725376795, 0.04876295996868148, 0.0, 0.014592473716379027, 0.0032233338650508887, 0.10061865794281083], [0.5673760585396684, 0.1144184131431243, 0.1387995763668839, 0.036392803820038205, 0.014592473716379027, 0.0, 0.017812874185686847, 0.0925452384811025], [0.5775391697755197, 0.11959182452070705, 0.1412023203314512, 0.05170191872083167, 0.0032233338650508887, 0.017812874185686847, 0.0, 0.10248521869304478], [0.4900435594324611, 0.03745093306084771, 0.06837163543805144, 0.10348522723768606, 0.10061865794281083, 0.0925452384811025, 0.10248521869304478, 0.0]], [[0.0, 0.07730610674901202, 0.03902874047004149, 0.14475909956506888, 0.0894402532875727, 0.04276215462532869, 0.1150008829872599, 0.02019892510814025], [0.07730610674901202, 0.0, 0.06912862818793698, 0.1868724443179133, 0.15349968911163767, 0.11511370861538654, 0.1288837247975237, 0.09038666358035792], [0.03902874047004149, 0.06912862818793698, 0.0, 0.17814898909517732, 0.12498684338763617, 0.06666796542304289, 0.11658715128851875, 0.04363231247004016], [0.14475909956506888, 0.1868724443179133, 0.17814898909517732, 0.0, 0.07458267096135324, 0.14874653480033306, 0.22916736752899053, 0.15315090979078635], [0.0894402532875727, 0.15349968911163767, 0.12498684338763617, 0.07458267096135324, 0.0, 0.07914274323686846, 0.16885734441374228, 0.09056881844758663], [0.04276215462532869, 0.11511370861538654, 0.06666796542304289, 0.14874653480033306, 0.07914274323686846, 0.0, 0.1065348918599023, 0.026008944803680593], [0.1150008829872599, 0.1288837247975237, 0.11658715128851875, 0.22916736752899053, 0.16885734441374228, 0.1065348918599023, 0.0, 0.10276796078002386], [0.02019892510814025, 0.09038666358035792, 0.04363231247004016, 0.15315090979078635, 0.09056881844758663, 0.026008944803680593, 0.10276796078002386, 0.0]], [[0.0, 0.05495478060911392, 0.05854348914460363, 0.029482480670751956, 0.16642692008427645, 0.17965545366132565, 0.16032093764340852, 0.03326073955472379], [0.05495478060911392, 0.0, 0.0035927441112547772, 0.02548665241879677, 0.11184197821583697, 0.12515021139371618, 0.10570194707857081, 0.02170783855409358], [0.05854348914460363, 0.0035927441112547772, 0.0, 0.02907846075584706, 0.10826544597290869, 0.12157800347969591, 0.10212360403568702, 0.025299888509470892], [0.029482480670751956, 0.02548665241879677, 0.02907846075584706, 0.0, 0.13718522434217306, 0.1504596021110381, 0.13105952677558316, 0.0037795444902772473], [0.16642692008427645, 0.11184197821583697, 0.10826544597290869, 0.13718522434217306, 0.0, 0.013384494079183098, 0.006169237218625828, 0.1334307811857402], [0.17965545366132565, 0.12515021139371618, 0.12157800347969591, 0.1504596021110381, 0.013384494079183098, 0.0, 0.01955300312911804, 0.14671052455639902], [0.16032093764340852, 0.10570194707857081, 0.10212360403568702, 0.13105952677558316, 0.006169237218625828, 0.01955300312911804, 0.0, 0.12730279634755876], [0.03326073955472379, 0.02170783855409358, 0.025299888509470892, 0.0037795444902772473, 0.1334307811857402, 0.14671052455639902, 0.12730279634755876, 0.0]], [[0.0, 0.04627765710826424, 0.08267890750663331, 0.15956304873264665, 0.10153746026288096, 0.06716610767644841, 0.056816665831941504, 0.06530452353964994], [0.04627765710826424, 0.0, 0.0861466870217675, 0.1751019440838386, 0.10148797590606778, 0.08966051807464726, 0.08538210566691068, 0.06581246377562029], [0.08267890750663331, 0.0861466870217675, 0.0, 0.11142175246502427, 0.14644551126375777, 0.13422948355067613, 0.07682418202528844, 0.03978832245331001], [0.15956304873264665, 0.1751019440838386, 0.11142175246502427, 0.0, 0.18527623907015048, 0.17899700999112506, 0.13076369053892295, 0.11843489882727715], [0.10153746026288096, 0.10148797590606778, 0.14644551126375777, 0.18527623907015048, 0.0, 0.06281541001075439, 0.11124963620021837, 0.12241660547544406], [0.06716610767644841, 0.08966051807464726, 0.13422948355067613, 0.17899700999112506, 0.06281541001075439, 0.0, 0.09329199572155868, 0.10879940105735356], [0.056816665831941504, 0.08538210566691068, 0.07682418202528844, 0.13076369053892295, 0.11124963620021837, 0.09329199572155868, 0.0, 0.07728586439101673], [0.06530452353964994, 0.06581246377562029, 0.03978832245331001, 0.11843489882727715, 0.12241660547544406, 0.10879940105735356, 0.07728586439101673, 0.0]], [[0.0, 0.09924774449283272, 0.0873958346291232, 0.10823582497139818, 0.21473335620152081, 0.1142288783781928, 0.11118781689989808, 0.09523110718812736], [0.09924774449283272, 0.0, 0.13372990692882603, 0.2012278148450647, 0.24264751986120606, 0.099364250222228, 0.10335629704253851, 0.13977145581027559], [0.0873958346291232, 0.13372990692882603, 0.0, 0.11537064279233573, 0.19058114424612418, 0.1623898864499646, 0.16351169314726732, 0.14643633914322235], [0.10823582497139818, 0.2012278148450647, 0.11537064279233573, 0.0, 0.20283528995398073, 0.18531420229178922, 0.18928479517923202, 0.1272748850042058], [0.21473335620152081, 0.24264751986120606, 0.19058114424612418, 0.20283528995398073, 0.0, 0.20824912594546482, 0.1947279393119523, 0.20173720593750924], [0.1142288783781928, 0.099364250222228, 0.1623898864499646, 0.18531420229178922, 0.20824912594546482, 0.0, 0.06385037441336998, 0.07248830535981463], [0.11118781689989808, 0.10335629704253851, 0.16351169314726732, 0.18928479517923202, 0.1947279393119523, 0.06385037441336998, 0.0, 0.10424173697504724], [0.09523110718812736, 0.13977145581027559, 0.14643633914322235, 0.1272748850042058, 0.20173720593750924, 0.07248830535981463, 0.10424173697504724, 0.0]], [[0.0, 0.1870579477969606, 0.207839896731162, 0.20551693793211936, 0.2832098865026137, 0.17753675725268955, 0.19366503888785866, 0.2944858488915911], [0.1870579477969606, 0.0, 0.11459224532355872, 0.11333611280827059, 0.20559246046765314, 0.12265289076539679, 0.028557288605651564, 0.22644030049097413], [0.207839896731162, 0.11459224532355872, 0.0, 0.002408362079357601, 0.09581700100577664, 0.036907586860281706, 0.08754679284557475, 0.11550324447294133], [0.20551693793211936, 0.11333611280827059, 0.002408362079357601, 0.0, 0.09776659763330514, 0.03499597034350804, 0.08647481639780123, 0.117304463306932], [0.2832098865026137, 0.20559246046765314, 0.09581700100577664, 0.09776659763330514, 0.0, 0.11261458337271181, 0.17773925165415158, 0.022229758050214998], [0.17753675725268955, 0.12265289076539679, 0.036907586860281706, 0.03499597034350804, 0.11261458337271181, 0.0, 0.09999848071656599, 0.12837633375246207], [0.19366503888785866, 0.028557288605651564, 0.08754679284557475, 0.08647481639780123, 0.17773925165415158, 0.09999848071656599, 0.0, 0.19879298168133822], [0.2944858488915911, 0.22644030049097413, 0.11550324447294133, 0.117304463306932, 0.022229758050214998, 0.12837633375246207, 0.19879298168133822, 0.0]], [[0.0, 0.0, 0.0, 0.0, 0.0, 0.0, 0.0, 0.0], [0.0, 0.0, 0.0, 0.0, 0.0, 0.0, 0.0, 0.0], [0.0, 0.0, 0.0, 0.0, 0.0, 0.0, 0.0, 0.0], [0.0, 0.0, 0.0, 0.0, 0.0, 0.0, 0.0, 0.0], [0.0, 0.0, 0.0, 0.0, 0.0, 0.0, 0.0, 0.0], [0.0, 0.0, 0.0, 0.0, 0.0, 0.0, 0.0, 0.0], [0.0, 0.0, 0.0, 0.0, 0.0, 0.0, 0.0, 0.0], [0.0, 0.0, 0.0, 0.0, 0.0, 0.0, 0.0, 0.0]], [[0.0, 0.04119586423703195, 0.0862450746293203, 0.2567631110709388, 0.019137079053206395, 0.00794346916998008, 0.025860391962521552, 0.010493995704497421], [0.04119586423703195, 0.0, 0.04645977561348119, 0.22411162952583352, 0.022293022860484596, 0.033410216026523096, 0.015546019287327545, 0.051323499047778914], [0.0862450746293203, 0.04645977561348119, 0.0, 0.18270578572647225, 0.06820526868364585, 0.07886541356399271, 0.061672187757751046, 0.0957255561760204], [0.2567631110709388, 0.22411162952583352, 0.18270578572647225, 0.0, 0.24232661724043378, 0.2509371221756626, 0.23694250790911514, 0.26407314381459873], [0.019137079053206395, 0.022293022860484596, 0.06820526868364585, 0.24232661724043378, 0.0, 0.011222916733598999, 0.006773421273445599, 0.02951299135761083], [0.00794346916998008, 0.033410216026523096, 0.07886541356399271, 0.2509371221756626, 0.011222916733598999, 0.0, 0.017977020657383037, 0.018403672755883654], [0.025860391962521552, 0.015546019287327545, 0.061672187757751046, 0.23694250790911514, 0.006773421273445599, 0.017977020657383037, 0.0, 0.03616996419742157], [0.010493995704497421, 0.051323499047778914, 0.0957255561760204, 0.26407314381459873, 0.02951299135761083, 0.018403672755883654, 0.03616996419742157, 0.0]], [[0.0, 0.07175204177556846, 0.04624456563085647, 0.49051611786880167, 0.09257865477244215, 0.04302443173865823, 0.07326036508212627, 0.0996668932163075], [0.07175204177556846, 0.0, 0.055286323889490535, 0.4964221071582271, 0.10427755660720675, 0.07289571516867782, 0.08284467202140362, 0.10303036384318244], [0.04624456563085647, 0.055286323889490535, 0.0, 0.46751720836378174, 0.12519265698813878, 0.033457384462636144, 0.09238365381395099, 0.12623502453186708], [0.49051611786880167, 0.4964221071582271, 0.46751720836378174, 0.0, 0.5581517975116631, 0.4554090842276858, 0.5432582145588306, 0.5666417675057842], [0.09257865477244215, 0.10427755660720675, 0.12519265698813878, 0.5581517975116631, 0.0, 0.12592793068303132, 0.06884397465349154, 0.04504950273573448], [0.04302443173865823, 0.07289571516867782, 0.033457384462636144, 0.4554090842276858, 0.12592793068303132, 0.0, 0.10902871130882871, 0.13506203853315177], [0.07326036508212627, 0.08284467202140362, 0.09238365381395099, 0.5432582145588306, 0.06884397465349154, 0.10902871130882871, 0.0, 0.054935884011465], [0.0996668932163075, 0.10303036384318244, 0.12623502453186708, 0.5666417675057842, 0.04504950273573448, 0.13506203853315177, 0.054935884011465, 0.0]], [[0.0, 0.0, 0.0, 0.0, 0.0, 0.0, 0.0, 0.0], [0.0, 0.0, 0.0, 0.0, 0.0, 0.0, 0.0, 0.0], [0.0, 0.0, 0.0, 0.0, 0.0, 0.0, 0.0, 0.0], [0.0, 0.0, 0.0, 0.0, 0.0, 0.0, 0.0, 0.0], [0.0, 0.0, 0.0, 0.0, 0.0, 0.0, 0.0, 0.0], [0.0, 0.0, 0.0, 0.0, 0.0, 0.0, 0.0, 0.0], [0.0, 0.0, 0.0, 0.0, 0.0, 0.0, 0.0, 0.0], [0.0, 0.0, 0.0, 0.0, 0.0, 0.0, 0.0, 0.0]], [[0.0, 0.4667446190622467, 0.3536636437849635, 0.5203989536109276, 0.31778609523188867, 0.2504955419759912, 0.38897219800562366, 0.4091363091356678], [0.4667446190622467, 0.0, 0.2604987636743763, 0.3045052790794421, 0.16371439102196253, 0.5913348570472208, 0.21298223376646983, 0.10066511289381105], [0.3536636437849635, 0.2604987636743763, 0.0, 0.23147384452525868, 0.1752402301100892, 0.4542721259230573, 0.11806120167864793, 0.18873780670467527], [0.5203989536109276, 0.3045052790794421, 0.23147384452525868, 0.0, 0.3251640448690308, 0.5519325583718038, 0.16786840229648842, 0.29958914256517166], [0.31778609523188867, 0.16371439102196253, 0.1752402301100892, 0.3251640448690308, 0.0, 0.47206849065802015, 0.1762423647406224, 0.09920092340586419], [0.2504955419759912, 0.5913348570472208, 0.4542721259230573, 0.5519325583718038, 0.47206849065802015, 0.0, 0.45991275642681045, 0.5517718523576665], [0.38897219800562366, 0.21298223376646983, 0.11806120167864793, 0.16786840229648842, 0.1762423647406224, 0.45991275642681045, 0.0, 0.18191634294053627], [0.4091363091356678, 0.10066511289381105, 0.18873780670467527, 0.29958914256517166, 0.09920092340586419, 0.5517718523576665, 0.18191634294053627, 0.0]], [[0.0, 0.07757617368124098, 0.04012447803106012, 0.335908061812018, 0.19456836757653315, 0.17190606197087893, 0.15856749118166014, 0.1922796911678739], [0.07757617368124098, 0.0, 0.05201222606737693, 0.31582823914028846, 0.14350965482557693, 0.11969584001381448, 0.09596087384017336, 0.1334955464731983], [0.04012447803106012, 0.05201222606737693, 0.0, 0.3132582296826597, 0.18099808242665982, 0.1459479713073029, 0.13330616013137406, 0.16441524051457287], [0.335908061812018, 0.31582823914028846, 0.3132582296826597, 0.0, 0.3738951826056434, 0.2929622793583253, 0.31570416857262745, 0.33631530066356896], [0.19456836757653315, 0.14350965482557693, 0.18099808242665982, 0.3738951826056434, 0.0, 0.10072362914832528, 0.0997659494778513, 0.10050091662073492], [0.17190606197087893, 0.11969584001381448, 0.1459479713073029, 0.2929622793583253, 0.10072362914832528, 0.0, 0.07467103937389291, 0.08512344796334675], [0.15856749118166014, 0.09596087384017336, 0.13330616013137406, 0.31570416857262745, 0.0997659494778513, 0.07467103937389291, 0.0, 0.06004308684634258], [0.1922796911678739, 0.1334955464731983, 0.16441524051457287, 0.33631530066356896, 0.10050091662073492, 0.08512344796334675, 0.06004308684634258, 0.0]], [[0.0, 0.124059815872635, 0.09678005081211793, 0.18041708162706294, 0.12739308983074987, 0.07368594575110139, 0.04335940627705375, 0.06903873223258607], [0.124059815872635, 0.0, 0.10559301707822247, 0.09873916434243055, 0.1231501816591087, 0.10409252520554492, 0.1466089975409943, 0.15768494976926176], [0.09678005081211793, 0.10559301707822247, 0.0, 0.16545736407612913, 0.18348788736962976, 0.1399407667472517, 0.13512515559489482, 0.16194105373458134], [0.18041708162706294, 0.09873916434243055, 0.16545736407612913, 0.0, 0.16856384879227376, 0.1607157399125487, 0.19635338227891308, 0.1993387823341276], [0.12739308983074987, 0.1231501816591087, 0.18348788736962976, 0.16856384879227376, 0.0, 0.05537754904223277, 0.11034954935331179, 0.11025741118967891], [0.07368594575110139, 0.10409252520554492, 0.1399407667472517, 0.1607157399125487, 0.05537754904223277, 0.0, 0.0643027684722201, 0.06965594486410076], [0.04335940627705375, 0.1466089975409943, 0.13512515559489482, 0.19635338227891308, 0.11034954935331179, 0.0643027684722201, 0.0, 0.04352339068336265], [0.06903873223258607, 0.15768494976926176, 0.16194105373458134, 0.1993387823341276, 0.11025741118967891, 0.06965594486410076, 0.04352339068336265, 0.0]], [[0.0, 0.06790839869507924, 0.026572540573710057, 0.09992103986496197, 0.10514449184304071, 0.11482537779049051, 0.10954274183594168, 0.10594093711032067], [0.06790839869507924, 0.0, 0.041556858738043906, 0.16561417164209666, 0.03830778388955919, 0.04845391262919855, 0.04290628024598206, 0.03913916383196842], [0.026572540573710057, 0.041556858738043906, 0.0, 0.12590279455629622, 0.07931282642443611, 0.0891940602269592, 0.08379830682135413, 0.0801246128102792], [0.09992103986496197, 0.16561417164209666, 0.12590279455629622, 0.0, 0.20047037555453243, 0.20936174230308924, 0.2045194817670022, 0.20120475272682528], [0.10514449184304071, 0.03830778388955919, 0.07931282642443611, 0.20047037555453243, 0.0, 0.010271666068843036, 0.0046474522449636005, 0.0008392993381172524], [0.11482537779049051, 0.04845391262919855, 0.0891940602269592, 0.20936174230308924, 0.010271666068843036, 0.0, 0.005626438601922526, 0.00943302631715883], [0.10954274183594168, 0.04290628024598206, 0.08379830682135413, 0.2045194817670022, 0.0046474522449636005, 0.005626438601922526, 0.0, 0.003808269786434466], [0.10594093711032067, 0.03913916383196842, 0.0801246128102792, 0.20120475272682528, 0.0008392993381172524, 0.00943302631715883, 0.003808269786434466, 0.0]], [[0.0, 0.0, 0.0, 0.0, 0.0, 0.0, 0.0, 0.0], [0.0, 0.0, 0.0, 0.0, 0.0, 0.0, 0.0, 0.0], [0.0, 0.0, 0.0, 0.0, 0.0, 0.0, 0.0, 0.0], [0.0, 0.0, 0.0, 0.0, 0.0, 0.0, 0.0, 0.0], [0.0, 0.0, 0.0, 0.0, 0.0, 0.0, 0.0, 0.0], [0.0, 0.0, 0.0, 0.0, 0.0, 0.0, 0.0, 0.0], [0.0, 0.0, 0.0, 0.0, 0.0, 0.0, 0.0, 0.0], [0.0, 0.0, 0.0, 0.0, 0.0, 0.0, 0.0, 0.0]], [[0.0, 0.07801313776846719, 0.050507816850467666, 0.33563397683233737, 0.05054155838360849, 0.0981561716960198, 0.10782692618177267, 0.07764351418329703], [0.07801313776846719, 0.0, 0.08711430094615294, 0.35506595904364824, 0.05511316287097783, 0.021286347132697628, 0.04111234391997966, 0.0701669783787417], [0.050507816850467666, 0.08711430094615294, 0.0, 0.2919086647927926, 0.0394488139217403, 0.10140391802139154, 0.09934933973949278, 0.0465113120909121], [0.33563397683233737, 0.35506595904364824, 0.2919086647927926, 0.0, 0.31762128154969316, 0.3574329919887385, 0.34151970533450116, 0.29903110395901755], [0.05054155838360849, 0.05511316287097783, 0.0394488139217403, 0.31762128154969316, 0.0, 0.06869344760019656, 0.06815061327510158, 0.03038283073996419], [0.0981561716960198, 0.021286347132697628, 0.10140391802139154, 0.3574329919887385, 0.06869344760019656, 0.0, 0.02610680517515823, 0.07652389618646394], [0.10782692618177267, 0.04111234391997966, 0.09934933973949278, 0.34151970533450116, 0.06815061327510158, 0.02610680517515823, 0.0, 0.06549206868779091], [0.07764351418329703, 0.0701669783787417, 0.0465113120909121, 0.29903110395901755, 0.03038283073996419, 0.07652389618646394, 0.06549206868779091, 0.0]], [[0.0, 0.0923635067162983, 0.13788592031961414, 0.18966670858368137, 0.07070364330515741, 0.09374359781951021, 0.11479529936467822, 0.09522110556232465], [0.0923635067162983, 0.0, 0.15069084447530937, 0.11108363834429466, 0.11349700033551922, 0.09649069938539505, 0.14759691844378994, 0.17036634578791646], [0.13788592031961414, 0.15069084447530937, 0.0, 0.21314173707299425, 0.13813481027456015, 0.21098255175026784, 0.1885548381091813, 0.17582892008695494], [0.18966670858368137, 0.11108363834429466, 0.21314173707299425, 0.0, 0.17556130955991497, 0.160835014579602, 0.22619160377598999, 0.2487120838950549], [0.07070364330515741, 0.11349700033551922, 0.13813481027456015, 0.17556130955991497, 0.0, 0.11485695281443886, 0.15450909963030102, 0.11641584470509138], [0.09374359781951021, 0.09649069938539505, 0.21098255175026784, 0.160835014579602, 0.11485695281443886, 0.0, 0.1171753315578359, 0.14032378725298308], [0.11479529936467822, 0.14759691844378994, 0.1885548381091813, 0.22619160377598999, 0.15450909963030102, 0.1171753315578359, 0.0, 0.11247981656000063], [0.09522110556232465, 0.17036634578791646, 0.17582892008695494, 0.2487120838950549, 0.11641584470509138, 0.14032378725298308, 0.11247981656000063, 0.0]], [[0.0, 0.067891301373338, 0.0674635967523712, 0.28695416785656025, 0.04142157492657351, 0.0843778102665987, 0.08235832592875555, 0.1337183940003796], [0.067891301373338, 0.0, 0.0710684494143467, 0.23902819218529223, 0.08443576376970596, 0.11926686310597157, 0.11950084507954875, 0.18873508369968206], [0.0674635967523712, 0.0710684494143467, 0.0, 0.23330062722537015, 0.07180129987249882, 0.11309545356139195, 0.10747724317876137, 0.1346274273077401], [0.28695416785656025, 0.23902819218529223, 0.23330062722537015, 0.0, 0.29022824330008284, 0.29631894681988574, 0.2932565688940316, 0.34115807713198854], [0.04142157492657351, 0.08443576376970596, 0.07180129987249882, 0.29022824330008284, 0.0, 0.09302144872283294, 0.0991089209079106, 0.1256989951437718], [0.0843778102665987, 0.11926686310597157, 0.11309545356139195, 0.29631894681988574, 0.09302144872283294, 0.0, 0.03384005492325577, 0.15729973283622317], [0.08235832592875555, 0.11950084507954875, 0.10747724317876137, 0.2932565688940316, 0.0991089209079106, 0.03384005492325577, 0.0, 0.14631808175098626], [0.1337183940003796, 0.18873508369968206, 0.1346274273077401, 0.34115807713198854, 0.1256989951437718, 0.15729973283622317, 0.14631808175098626, 0.0]], [[0.0, 0.0, 0.0, 0.0, 0.0, 0.0, 0.0, 0.0], [0.0, 0.0, 0.0, 0.0, 0.0, 0.0, 0.0, 0.0], [0.0, 0.0, 0.0, 0.0, 0.0, 0.0, 0.0, 0.0], [0.0, 0.0, 0.0, 0.0, 0.0, 0.0, 0.0, 0.0], [0.0, 0.0, 0.0, 0.0, 0.0, 0.0, 0.0, 0.0], [0.0, 0.0, 0.0, 0.0, 0.0, 0.0, 0.0, 0.0], [0.0, 0.0, 0.0, 0.0, 0.0, 0.0, 0.0, 0.0], [0.0, 0.0, 0.0, 0.0, 0.0, 0.0, 0.0, 0.0]], [[0.0, 0.06189587942757319, 0.041169665588533084, 0.19657951977172633, 0.05371053491546667, 0.03513102650126615, 0.03215062091343721, 0.0349708948646673], [0.06189587942757319, 0.0, 0.05036992103082715, 0.23945754057695504, 0.062391954986313364, 0.05749427530120128, 0.04457033885353042, 0.0963682356074077], [0.041169665588533084, 0.05036992103082715, 0.0, 0.20684533613010886, 0.059379257023892865, 0.034379302926070304, 0.015617179628103812, 0.06632848031791343], [0.19657951977172633, 0.23945754057695504, 0.20684533613010886, 0.0, 0.22285714950216695, 0.21155371198363354, 0.2125733722772676, 0.17301006649098755], [0.05371053491546667, 0.062391954986313364, 0.059379257023892865, 0.22285714950216695, 0.0, 0.030184382748342814, 0.050700636933072044, 0.07356563644538987], [0.03513102650126615, 0.05749427530120128, 0.034379302926070304, 0.21155371198363354, 0.030184382748342814, 0.0, 0.025471689833993134, 0.05710118690057314], [0.03215062091343721, 0.04457033885353042, 0.015617179628103812, 0.2125733722772676, 0.050700636933072044, 0.025471689833993134, 0.0, 0.061535976159830245], [0.0349708948646673, 0.0963682356074077, 0.06632848031791343, 0.17301006649098755, 0.07356563644538987, 0.05710118690057314, 0.061535976159830245, 0.0]], [[0.0, 0.0781809170365222, 0.02503927136785253, 0.09654142388981778, 0.0766448637205824, 0.07561290133826697, 0.06393074001399428, 0.07036528561121093], [0.0781809170365222, 0.0, 0.08508703210892565, 0.1304660415072021, 0.016261958180035452, 0.01907370002955334, 0.04695640522123781, 0.08739656264645851], [0.02503927136785253, 0.08508703210892565, 0.0, 0.08053844298277645, 0.08005412643177642, 0.08398138528501148, 0.06521694994234706, 0.06661779036628755], [0.09654142388981778, 0.1304660415072021, 0.08053844298277645, 0.0, 0.12791277905699386, 0.13678080721489208, 0.08860778204903953, 0.05608799069041733], [0.0766448637205824, 0.016261958180035452, 0.08005412643177642, 0.12791277905699386, 0.0, 0.024945595468245787, 0.05152335083816246, 0.08893194650434663], [0.07561290133826697, 0.01907370002955334, 0.08398138528501148, 0.13678080721489208, 0.024945595468245787, 0.0, 0.05464410384122774, 0.0969509843200359], [0.06393074001399428, 0.04695640522123781, 0.06521694994234706, 0.08860778204903953, 0.05152335083816246, 0.05464410384122774, 0.0, 0.047185327013659635], [0.07036528561121093, 0.08739656264645851, 0.06661779036628755, 0.05608799069041733, 0.08893194650434663, 0.0969509843200359, 0.047185327013659635, 0.0]], [[0.0, 0.09884657924424425, 0.06652175134794915, 0.17430305777735003, 0.08678696705835318, 0.15781216151157365, 0.13022868876876106, 0.12260714674709343], [0.09884657924424425, 0.0, 0.12910495517115667, 0.2533100039204105, 0.08707289693983143, 0.162773877718061, 0.1797705230749772, 0.16772656437721], [0.06652175134794915, 0.12910495517115667, 0.0, 0.13246121053085513, 0.06746842116361765, 0.13538022949845457, 0.07396956460151943, 0.06193564439467022], [0.17430305777735003, 0.2533100039204105, 0.13246121053085513, 0.0, 0.191471646629091, 0.20828330330803987, 0.11328508483132914, 0.11998164426894872], [0.08678696705835318, 0.08707289693983143, 0.06746842116361765, 0.191471646629091, 0.0, 0.1490129514095246, 0.1207049248611214, 0.10300101515353008], [0.15781216151157365, 0.162773877718061, 0.13538022949845457, 0.20828330330803987, 0.1490129514095246, 0.0, 0.10692600213502351, 0.11252579972102457], [0.13022868876876106, 0.1797705230749772, 0.07396956460151943, 0.11328508483132914, 0.1207049248611214, 0.10692600213502351, 0.0, 0.020789377849831876], [0.12260714674709343, 0.16772656437721, 0.06193564439467022, 0.11998164426894872, 0.10300101515353008, 0.11252579972102457, 0.020789377849831876, 0.0]], [[0.0, 0.20743158320852229, 0.22813047952078602, 0.297171448771004, 0.3141818888659325, 0.3226874660973569, 0.16160801480287904, 0.21649128781907911], [0.20743158320852229, 0.0, 0.13223517918848574, 0.139456089924668, 0.19563579437950865, 0.15042180290139046, 0.08374900116525795, 0.03153238335796179], [0.22813047952078602, 0.13223517918848574, 0.0, 0.2553337416970146, 0.09189567333695696, 0.12100322736187702, 0.08060763168785089, 0.10441343604400763], [0.297171448771004, 0.139456089924668, 0.2553337416970146, 0.0, 0.30221372897557763, 0.23269283627654397, 0.21560147133683072, 0.1575516914802375], [0.3141818888659325, 0.19563579437950865, 0.09189567333695696, 0.30221372897557763, 0.0, 0.09211861174534502, 0.16707683779579569, 0.16659507930593634], [0.3226874660973569, 0.15042180290139046, 0.12100322736187702, 0.23269283627654397, 0.09211861174534502, 0.0, 0.16506096274395182, 0.12613884256521937], [0.16160801480287904, 0.08374900116525795, 0.08060763168785089, 0.21560147133683072, 0.16707683779579569, 0.16506096274395182, 0.0, 0.0723660755556635], [0.21649128781907911, 0.03153238335796179, 0.10441343604400763, 0.1575516914802375, 0.16659507930593634, 0.12613884256521937, 0.0723660755556635, 0.0]], [[0.0, 0.05367703891853343, 0.03719328438504295, 0.19370915590385548, 0.016862777464483687, 0.09187797599009463, 0.029580696932771555, 0.011178368694694104], [0.05367703891853343, 0.0, 0.0905703266726671, 0.24451491996324806, 0.03687848052136544, 0.038657597266120614, 0.024172890451968968, 0.042547007637445226], [0.03719328438504295, 0.0905703266726671, 0.0, 0.1575806020077751, 0.05400481340778695, 0.12826894712004308, 0.06665945682166549, 0.04834166617386309], [0.19370915590385548, 0.24451491996324806, 0.1575806020077751, 0.0, 0.20985479939759438, 0.2794936943684398, 0.22192412918337623, 0.2044297958782045], [0.016862777464483687, 0.03687848052136544, 0.05400481340778695, 0.20985479939759438, 0.0, 0.07526480129364344, 0.012729360342062563, 0.005686247432840757], [0.09187797599009463, 0.038657597266120614, 0.12826894712004308, 0.2794936943684398, 0.07526480129364344, 0.0, 0.06267613024665275, 0.08087441711201356], [0.029580696932771555, 0.024172890451968968, 0.06665945682166549, 0.22192412918337623, 0.012729360342062563, 0.06267613024665275, 0.0, 0.01841313135263264], [0.011178368694694104, 0.042547007637445226, 0.04834166617386309, 0.2044297958782045, 0.005686247432840757, 0.08087441711201356, 0.01841313135263264, 0.0]], [[0.0, 0.40244187182663227, 0.24772005262438504, 0.4218675052970352, 0.34599330400052647, 0.43203452610582455, 0.3148599342861354, 0.41983273890439315], [0.40244187182663227, 0.0, 0.1608814336288524, 0.02066199495295292, 0.05944716275270771, 0.031519418668642885, 0.0918659664287802, 0.01849266375996994], [0.24772005262438504, 0.1608814336288524, 0.0, 0.18132922814104974, 0.10177328837396042, 0.19205340694935874, 0.06937128909765963, 0.17918479554635822], [0.4218675052970352, 0.02066199495295292, 0.18132922814104974, 0.0, 0.08007252819891501, 0.010860227870123907, 0.11244986102627036, 0.0021696565716292564], [0.34599330400052647, 0.05944716275270771, 0.10177328837396042, 0.08007252819891501, 0.0, 0.09090273283844981, 0.0324815837325071, 0.0779079693499809], [0.43203452610582455, 0.031519418668642885, 0.19205340694935874, 0.010860227870123907, 0.09090273283844981, 0.0, 0.12325405304152283, 0.013029760881084497], [0.3148599342861354, 0.0918659664287802, 0.06937128909765963, 0.11244986102627036, 0.0324815837325071, 0.12325405304152283, 0.0, 0.11029014779707148], [0.41983273890439315, 0.01849266375996994, 0.17918479554635822, 0.0021696565716292564, 0.0779079693499809, 0.013029760881084497, 0.11029014779707148, 0.0]], [[0.0, 0.015175354147957013, 0.05117393964019391, 0.13487699480708923, 0.04037566565669131, 0.1589085008900228, 0.059733838320950305, 0.09601116749626473], [0.015175354147957013, 0.0, 0.059010980008537155, 0.13034931310940565, 0.02932899516555691, 0.1458621332782241, 0.061561077548587244, 0.08908857438652207], [0.05117393964019391, 0.059010980008537155, 0.0, 0.10576879510034908, 0.05898871778631064, 0.16436740524856355, 0.0386553579332505, 0.0800838682612796], [0.13487699480708923, 0.13034931310940565, 0.10576879510034908, 0.0, 0.10573332247216934, 0.1069069362187549, 0.10312852089496848, 0.05824741878197701], [0.04037566565669131, 0.02932899516555691, 0.05898871778631064, 0.10573332247216934, 0.0, 0.12087337282842237, 0.05115155492526527, 0.061185195506552534], [0.1589085008900228, 0.1458621332782241, 0.16436740524856355, 0.1069069362187549, 0.12087337282842237, 0.0, 0.15130709173812384, 0.09839049834213495], [0.059733838320950305, 0.061561077548587244, 0.0386553579332505, 0.10312852089496848, 0.05115155492526527, 0.15130709173812384, 0.0, 0.060271167264769485], [0.09601116749626473, 0.08908857438652207, 0.0800838682612796, 0.05824741878197701, 0.061185195506552534, 0.09839049834213495, 0.060271167264769485, 0.0]], [[0.0, 0.028211386304234753, 0.03355658090644057, 0.1573849032736799, 0.06918915649924913, 0.10358119042494174, 0.07059919789922063, 0.07777518854687238], [0.028211386304234753, 0.0, 0.013906916801479065, 0.15951452421892218, 0.057806812597151314, 0.08603382522897651, 0.04816026604166005, 0.06648959839365237], [0.03355658090644057, 0.013906916801479065, 0.0, 0.15816130819184504, 0.06125106625067248, 0.08847326332649579, 0.047286275624713395, 0.07660073182279657], [0.1573849032736799, 0.15951452421892218, 0.15816130819184504, 0.0, 0.2129160455833805, 0.2351605502776798, 0.18465634540722026, 0.21181233823971643], [0.06918915649924913, 0.057806812597151314, 0.06125106625067248, 0.2129160455833805, 0.0, 0.038516838653194885, 0.04837598516005323, 0.04131185416075775], [0.10358119042494174, 0.08603382522897651, 0.08847326332649579, 0.2351605502776798, 0.038516838653194885, 0.0, 0.05932039307027416, 0.052799609312120965], [0.07059919789922063, 0.04816026604166005, 0.047286275624713395, 0.18465634540722026, 0.04837598516005323, 0.05932039307027416, 0.0, 0.06598046343511794], [0.07777518854687238, 0.06648959839365237, 0.07660073182279657, 0.21181233823971643, 0.04131185416075775, 0.052799609312120965, 0.06598046343511794, 0.0]], [[0.0, 0.08107370248814298, 0.012799302768147197, 0.13042273526825066, 0.08859086781735963, 0.08336280414800175, 0.06370924198840246, 0.09320973592651387], [0.08107370248814298, 0.0, 0.0836284581245468, 0.129409582767931, 0.032863953983099464, 0.05114020488281932, 0.048112009640316776, 0.024906867828648767], [0.012799302768147197, 0.0836284581245468, 0.0, 0.13973435061781164, 0.09258961679026072, 0.08436687191235272, 0.07220005326379973, 0.09544652306215222], [0.13042273526825066, 0.129409582767931, 0.13973435061781164, 0.0, 0.1297901416711469, 0.13197511157113934, 0.08966815794589393, 0.1299590039631501], [0.08859086781735963, 0.032863953983099464, 0.09258961679026072, 0.1297901416711469, 0.0, 0.03718597014076691, 0.055553156583718295, 0.03754392964877531], [0.08336280414800175, 0.05114020488281932, 0.08436687191235272, 0.13197511157113934, 0.03718597014076691, 0.0, 0.0661187754166049, 0.048312546418272026], [0.06370924198840246, 0.048112009640316776, 0.07220005326379973, 0.08966815794589393, 0.055553156583718295, 0.0661187754166049, 0.0, 0.05526367529062913], [0.09320973592651387, 0.024906867828648767, 0.09544652306215222, 0.1299590039631501, 0.03754392964877531, 0.048312546418272026, 0.05526367529062913, 0.0]], [[0.0, 0.0352675989569251, 0.0760510020453784, 0.12795930186185026, 0.09514732113800756, 0.14493811948496882, 0.05850182726029066, 0.033363041437647845], [0.0352675989569251, 0.0, 0.06768545778229419, 0.10738556591475056, 0.08895819030718156, 0.14944163455779544, 0.06118019248039661, 0.020981567078226102], [0.0760510020453784, 0.06768545778229419, 0.0, 0.10771026839525379, 0.12710116885229283, 0.19438582795883397, 0.11178174628534875, 0.06198042256248574], [0.12795930186185026, 0.10738556591475056, 0.10771026839525379, 0.0, 0.08363396560681022, 0.16368226210704584, 0.12926816086056298, 0.1006996271780124], [0.09514732113800756, 0.08895819030718156, 0.12710116885229283, 0.08363396560681022, 0.0, 0.0902885242628498, 0.08164304650492452, 0.08251176187319853], [0.14493811948496882, 0.14944163455779544, 0.19438582795883397, 0.16368226210704584, 0.0902885242628498, 0.0, 0.10458032443421278, 0.14235733790672492], [0.05850182726029066, 0.06118019248039661, 0.11178174628534875, 0.12926816086056298, 0.08164304650492452, 0.10458032443421278, 0.0, 0.054100892311106284], [0.033363041437647845, 0.020981567078226102, 0.06198042256248574, 0.1006996271780124, 0.08251176187319853, 0.14235733790672492, 0.054100892311106284, 0.0]], [[0.0, 0.09219618882728177, 0.6424837259727911, 0.6583475520949782, 0.3546391559662555, 0.1156558295613109, 0.10236575626025662, 0.29271455723322726], [0.09219618882728177, 0.0, 0.6530265637438193, 0.6568957464106369, 0.3588549342338379, 0.10667731907803492, 0.12096191355941653, 0.3004652400397559], [0.6424837259727911, 0.6530265637438193, 0.0, 0.15477176164825945, 0.34370205947797705, 0.6256727962726425, 0.6318673343829129, 0.3914078802485624], [0.6583475520949782, 0.6568957464106369, 0.15477176164825945, 0.0, 0.3680032811058782, 0.6200899732388142, 0.6341076613139007, 0.4056055005956791], [0.3546391559662555, 0.3588549342338379, 0.34370205947797705, 0.3680032811058782, 0.0, 0.3389262016060022, 0.34505735762467066, 0.08195482596397759], [0.1156558295613109, 0.10667731907803492, 0.6256727962726425, 0.6200899732388142, 0.3389262016060022, 0.0, 0.05166656470421577, 0.2678230142319838], [0.10236575626025662, 0.12096191355941653, 0.6318673343829129, 0.6341076613139007, 0.34505735762467066, 0.05166656470421577, 0.0, 0.27509509795529385], [0.29271455723322726, 0.3004652400397559, 0.3914078802485624, 0.4056055005956791, 0.08195482596397759, 0.2678230142319838, 0.27509509795529385, 0.0]], [[0.0, 0.08770775205755073, 0.11545676487316076, 0.05898032861064418, 0.17221391327409843, 0.10949405366622016, 0.10694198300459223, 0.08952608771220756], [0.08770775205755073, 0.0, 0.15883082802079457, 0.038187728723622555, 0.132580120528542, 0.08195332245298627, 0.10201280267952778, 0.09143538930080732], [0.11545676487316076, 0.15883082802079457, 0.0, 0.12492313242296252, 0.2590034836433942, 0.15619377506504092, 0.09058448442061273, 0.1160652402405199], [0.05898032861064418, 0.038187728723622555, 0.12492313242296252, 0.0, 0.15667524227304683, 0.08542983127074082, 0.07860738850502397, 0.07166380412143286], [0.17221391327409843, 0.132580120528542, 0.2590034836433942, 0.15667524227304683, 0.0, 0.1911297254280521, 0.22704219785259394, 0.21569259406809393], [0.10949405366622016, 0.08195332245298627, 0.15619377506504092, 0.08542983127074082, 0.1911297254280521, 0.0, 0.09090665420068782, 0.06051496929971691], [0.10694198300459223, 0.10201280267952778, 0.09058448442061273, 0.07860738850502397, 0.22704219785259394, 0.09090665420068782, 0.0, 0.0488078312742576], [0.08952608771220756, 0.09143538930080732, 0.1160652402405199, 0.07166380412143286, 0.21569259406809393, 0.06051496929971691, 0.0488078312742576, 0.0]], [[0.0, 0.07199261792824356, 0.08043258074300517, 0.15988049873444962, 0.16578268306925698, 0.1549171157197132, 0.06754156832363149, 0.1164939202906116], [0.07199261792824356, 0.0, 0.0705119047913388, 0.22206148404089596, 0.1196454561597824, 0.15568567244242015, 0.11206476597219052, 0.1446425510914736], [0.08043258074300517, 0.0705119047913388, 0.0, 0.22379867995036232, 0.09868830671053469, 0.13223998852377605, 0.08465762723315207, 0.10676071764331223], [0.15988049873444962, 0.22206148404089596, 0.22379867995036232, 0.0, 0.3107880548617937, 0.27553075633052926, 0.16723294448260168, 0.2199343558627665], [0.16578268306925698, 0.1196454561597824, 0.09868830671053469, 0.3107880548617937, 0.0, 0.13240094417380835, 0.17071812866492547, 0.15535505406953878], [0.1549171157197132, 0.15568567244242015, 0.13223998852377605, 0.27553075633052926, 0.13240094417380835, 0.0, 0.1560319755266702, 0.08344226259140125], [0.06754156832363149, 0.11206476597219052, 0.08465762723315207, 0.16723294448260168, 0.17071812866492547, 0.1560319755266702, 0.0, 0.08776680056979212], [0.1164939202906116, 0.1446425510914736, 0.10676071764331223, 0.2199343558627665, 0.15535505406953878, 0.08344226259140125, 0.08776680056979212, 0.0]], [[0.0, 0.05974577757722651, 0.03146920961091306, 0.15853102715224618, 0.058390264936264605, 0.12266247178722267, 0.05188604594174687, 0.04780389456570642], [0.05974577757722651, 0.0, 0.056123368622504013, 0.14918312004988954, 0.07732046374912963, 0.09305751868438374, 0.012872911296816315, 0.06190672345742157], [0.03146920961091306, 0.056123368622504013, 0.0, 0.13665991075563952, 0.04024685220213752, 0.1054977640880559, 0.05207428250722364, 0.02066662193754469], [0.15853102715224618, 0.14918312004988954, 0.13665991075563952, 0.0, 0.15277064949552635, 0.17550375858245823, 0.157588825116749, 0.13510316780600162], [0.058390264936264605, 0.07732046374912963, 0.04024685220213752, 0.15277064949552635, 0.0, 0.08492209185899251, 0.0719396094821471, 0.04300923774450857], [0.12266247178722267, 0.09305751868438374, 0.1054977640880559, 0.17550375858245823, 0.08492209185899251, 0.0, 0.09375961603678613, 0.10231648191755881], [0.05188604594174687, 0.012872911296816315, 0.05207428250722364, 0.157588825116749, 0.0719396094821471, 0.09375961603678613, 0.0, 0.058545914099733504], [0.04780389456570642, 0.06190672345742157, 0.02066662193754469, 0.13510316780600162, 0.04300923774450857, 0.10231648191755881, 0.058545914099733504, 0.0]], [[0.0, 0.12398581268640615, 0.3238986439432046, 0.11868381498406351, 0.41736833109202776, 0.13206120501668342, 0.2684153443672969, 0.23314165379715243], [0.12398581268640615, 0.0, 0.44073653008616287, 0.00532944787190483, 0.5292376187729455, 0.25455365030680394, 0.3874152272168941, 0.35327151827337205], [0.3238986439432046, 0.44073653008616287, 0.0, 0.4357874500200322, 0.10610968031769548, 0.1963375420035746, 0.05886729143370979, 0.09524211146472868], [0.11868381498406351, 0.00532944787190483, 0.4357874500200322, 0.0, 0.5244955042474541, 0.24934185082790136, 0.3823709789820405, 0.3481755660823679], [0.41736833109202776, 0.5292376187729455, 0.10610968031769548, 0.5244955042474541, 0.0, 0.295350281197154, 0.16332784130105973, 0.19840305424200141], [0.13206120501668342, 0.25455365030680394, 0.1963375420035746, 0.24934185082790136, 0.295350281197154, 0.0, 0.13880446474119235, 0.10258698095825515], [0.2684153443672969, 0.3874152272168941, 0.05886729143370979, 0.3823709789820405, 0.16332784130105973, 0.13880446474119235, 0.0, 0.03658409494269937], [0.23314165379715243, 0.35327151827337205, 0.09524211146472868, 0.3481755660823679, 0.19840305424200141, 0.10258698095825515, 0.03658409494269937, 0.0]], [[0.0, 0.06020503238472625, 0.18208393565158132, 0.11393497817729469, 0.08757437294404102, 0.09659220047005086, 0.05616303852253007, 0.09540600339722657], [0.06020503238472625, 0.0, 0.17863514109642223, 0.14153255472022963, 0.10297876839812498, 0.11038821464441005, 0.0984591030541492, 0.10337255408376968], [0.18208393565158132, 0.17863514109642223, 0.0, 0.19616800664521716, 0.12103509807788007, 0.15093685814637908, 0.16430574063590828, 0.16631477558619268], [0.11393497817729469, 0.14153255472022963, 0.19616800664521716, 0.0, 0.11801352943125588, 0.14362096989556913, 0.08313829236954597, 0.09103862600338122], [0.08757437294404102, 0.10297876839812498, 0.12103509807788007, 0.11801352943125588, 0.0, 0.0450771189438266, 0.08886927640370393, 0.06784185395867923], [0.09659220047005086, 0.11038821464441005, 0.15093685814637908, 0.14362096989556913, 0.0450771189438266, 0.0, 0.11734461940792032, 0.07477048863095853], [0.05616303852253007, 0.0984591030541492, 0.16430574063590828, 0.08313829236954597, 0.08886927640370393, 0.11734461940792032, 0.0, 0.10209387622043835], [0.09540600339722657, 0.10337255408376968, 0.16631477558619268, 0.09103862600338122, 0.06784185395867923, 0.07477048863095853, 0.10209387622043835, 0.0]], [[0.0, 0.0, 0.0, 0.0, 0.0, 0.0, 0.0, 0.0], [0.0, 0.0, 0.0, 0.0, 0.0, 0.0, 0.0, 0.0], [0.0, 0.0, 0.0, 0.0, 0.0, 0.0, 0.0, 0.0], [0.0, 0.0, 0.0, 0.0, 0.0, 0.0, 0.0, 0.0], [0.0, 0.0, 0.0, 0.0, 0.0, 0.0, 0.0, 0.0], [0.0, 0.0, 0.0, 0.0, 0.0, 0.0, 0.0, 0.0], [0.0, 0.0, 0.0, 0.0, 0.0, 0.0, 0.0, 0.0], [0.0, 0.0, 0.0, 0.0, 0.0, 0.0, 0.0, 0.0]], [[0.0, 0.035970422174722225, 0.03924184885497886, 0.03214783973619046, 0.015131914806456483, 0.008040879767733766, 0.09701852412360978, 0.017783160000593438], [0.035970422174722225, 0.0, 0.07438880242847652, 0.06656961766329016, 0.021617406476436663, 0.036133015611189104, 0.06596176538104051, 0.0512787604002262], [0.03924184885497886, 0.07438880242847652, 0.0, 0.008692115300467103, 0.05433270787260063, 0.03858329244665122, 0.13549083492024622, 0.023558225274051436], [0.03214783973619046, 0.06656961766329016, 0.008692115300467103, 0.0, 0.04710193893028919, 0.030541073489844285, 0.12879174035666158, 0.015366251668151124], [0.015131914806456483, 0.021617406476436663, 0.05433270787260063, 0.04710193893028919, 0.0, 0.01818866041477014, 0.08225739224023033, 0.03225451315039072], [0.008040879767733766, 0.036133015611189104, 0.03858329244665122, 0.030541073489844285, 0.01818866041477014, 0.0, 0.0998718710557993, 0.015185385296308675], [0.09701852412360978, 0.06596176538104051, 0.13549083492024622, 0.12879174035666158, 0.08225739224023033, 0.0998718710557993, 0.0, 0.11424528090760881], [0.017783160000593438, 0.0512787604002262, 0.023558225274051436, 0.015366251668151124, 0.03225451315039072, 0.015185385296308675, 0.11424528090760881, 0.0]], [[0.0, 0.09938386582995218, 0.14539734365542242, 0.22591212109899467, 0.16548625097127562, 0.16303351197883134, 0.11801877287788773, 0.09376126482132854], [0.09938386582995218, 0.0, 0.10022423023046445, 0.31339416509260265, 0.103088724957883, 0.08605334744237347, 0.07757665091769164, 0.0787896587076673], [0.14539734365542242, 0.10022423023046445, 0.0, 0.3424113192679643, 0.030999954398910557, 0.056392863744342034, 0.06299346114255519, 0.07296099508438492], [0.22591212109899467, 0.31339416509260265, 0.3424113192679643, 0.0, 0.3685692121846851, 0.3619618433053654, 0.303548369388481, 0.2798373571294834], [0.16548625097127562, 0.103088724957883, 0.030999954398910557, 0.3685692121846851, 0.0, 0.045153545486659064, 0.08115282356883072, 0.09646207277314717], [0.16303351197883134, 0.08605334744237347, 0.056392863744342034, 0.3619618433053654, 0.045153545486659064, 0.0, 0.06262669909030298, 0.08660862623517863], [0.11801877287788773, 0.07757665091769164, 0.06299346114255519, 0.303548369388481, 0.08115282356883072, 0.06262669909030298, 0.0, 0.027967902015863865], [0.09376126482132854, 0.0787896587076673, 0.07296099508438492, 0.2798373571294834, 0.09646207277314717, 0.08660862623517863, 0.027967902015863865, 0.0]], [[0.0, 0.014412222361836237, 0.04813243746894193, 0.16518222293541482, 0.02372290181594755, 0.0759356846395275, 0.05489636195670257, 0.025420344495591007], [0.014412222361836237, 0.0, 0.03380736294384689, 0.15867869104379964, 0.023088356926651794, 0.07170988879526703, 0.04288880464284861, 0.013678356040046972], [0.04813243746894193, 0.03380736294384689, 0.0, 0.15118826692058718, 0.0438330831030676, 0.0762758064411625, 0.030361637843681104, 0.028682947705289518], [0.16518222293541482, 0.15867869104379964, 0.15118826692058718, 0.0, 0.18086290430633414, 0.09146771839460659, 0.12220876787310507, 0.14572858773838082], [0.02372290181594755, 0.023088356926651794, 0.0438330831030676, 0.18086290430633414, 0.0, 0.09462560079130802, 0.06293563870724284, 0.03599250547080085], [0.0759356846395275, 0.07170988879526703, 0.0762758064411625, 0.09146771839460659, 0.09462560079130802, 0.0, 0.04753151639960325, 0.059994860767107715], [0.05489636195670257, 0.04288880464284861, 0.030361637843681104, 0.12220876787310507, 0.06293563870724284, 0.04753151639960325, 0.0, 0.029670147938516148], [0.025420344495591007, 0.013678356040046972, 0.028682947705289518, 0.14572858773838082, 0.03599250547080085, 0.059994860767107715, 0.029670147938516148, 0.0]], [[0.0, 0.0, 0.0, 0.0, 0.0, 0.0, 0.0, 0.0], [0.0, 0.0, 0.0, 0.0, 0.0, 0.0, 0.0, 0.0], [0.0, 0.0, 0.0, 0.0, 0.0, 0.0, 0.0, 0.0], [0.0, 0.0, 0.0, 0.0, 0.0, 0.0, 0.0, 0.0], [0.0, 0.0, 0.0, 0.0, 0.0, 0.0, 0.0, 0.0], [0.0, 0.0, 0.0, 0.0, 0.0, 0.0, 0.0, 0.0], [0.0, 0.0, 0.0, 0.0, 0.0, 0.0, 0.0, 0.0], [0.0, 0.0, 0.0, 0.0, 0.0, 0.0, 0.0, 0.0]], [[0.0, 0.0, 0.0, 0.0, 0.0, 0.0, 0.0, 0.0], [0.0, 0.0, 0.0, 0.0, 0.0, 0.0, 0.0, 0.0], [0.0, 0.0, 0.0, 0.0, 0.0, 0.0, 0.0, 0.0], [0.0, 0.0, 0.0, 0.0, 0.0, 0.0, 0.0, 0.0], [0.0, 0.0, 0.0, 0.0, 0.0, 0.0, 0.0, 0.0], [0.0, 0.0, 0.0, 0.0, 0.0, 0.0, 0.0, 0.0], [0.0, 0.0, 0.0, 0.0, 0.0, 0.0, 0.0, 0.0], [0.0, 0.0, 0.0, 0.0, 0.0, 0.0, 0.0, 0.0]], [[0.0, 0.018241167653867577, 0.06061955052231869, 0.025216695367926787, 0.033479290373557936, 0.05855909654881657, 0.14292219771325837, 0.055996836956871916], [0.018241167653867577, 0.0, 0.07846911486229721, 0.03657230182927931, 0.03207503440553052, 0.0473390807828447, 0.1343959276369184, 0.07007308695607484], [0.06061955052231869, 0.07846911486229721, 0.0, 0.05252525976135705, 0.08004308959671792, 0.11250595581081307, 0.18617197090961632, 0.05084445215780416], [0.025216695367926787, 0.03657230182927931, 0.05252525976135705, 0.0, 0.05799462766745685, 0.08219738481166272, 0.1449966088730188, 0.04657000840350072], [0.033479290373557936, 0.03207503440553052, 0.08004308959671792, 0.05799462766745685, 0.0, 0.034404090870549256, 0.15439628524676224, 0.08234071146035632], [0.05855909654881657, 0.0473390807828447, 0.11250595581081307, 0.08219738481166272, 0.034404090870549256, 0.0, 0.13953588023095082, 0.10435679489992364], [0.14292219771325837, 0.1343959276369184, 0.18617197090961632, 0.1449966088730188, 0.15439628524676224, 0.13953588023095082, 0.0, 0.1417951852346604], [0.055996836956871916, 0.07007308695607484, 0.05084445215780416, 0.04657000840350072, 0.08234071146035632, 0.10435679489992364, 0.1417951852346604, 0.0]], [[0.0, 0.027268537681372503, 0.08971999503613438, 0.05400993993420096, 0.03318181513423797, 0.05506842702109491, 0.08318185047542768, 0.10012298077515046], [0.027268537681372503, 0.0, 0.10124170960175895, 0.062239895780340004, 0.03414730321353969, 0.047242811468628854, 0.07365230493642998, 0.1110617133105439], [0.08971999503613438, 0.10124170960175895, 0.0, 0.039977698261227546, 0.08504167291070465, 0.07028496196050969, 0.07092580731229588, 0.035619280869856274], [0.05400993993420096, 0.062239895780340004, 0.039977698261227546, 0.0, 0.04863143710135134, 0.035181113895113386, 0.04937329895753835, 0.05543589630768283], [0.03318181513423797, 0.03414730321353969, 0.08504167291070465, 0.04863143710135134, 0.0, 0.036922858556333246, 0.07065031092425371, 0.08532865930626848], [0.05506842702109491, 0.047242811468628854, 0.07028496196050969, 0.035181113895113386, 0.036922858556333246, 0.0, 0.033927914950140615, 0.07657681440985135], [0.08318185047542768, 0.07365230493642998, 0.07092580731229588, 0.04937329895753835, 0.07065031092425371, 0.033927914950140615, 0.0, 0.08359302639768303], [0.10012298077515046, 0.1110617133105439, 0.035619280869856274, 0.05543589630768283, 0.08532865930626848, 0.07657681440985135, 0.08359302639768303, 0.0]], [[0.0, 0.0, 0.0, 0.0, 0.0, 0.0, 0.0, 0.0], [0.0, 0.0, 0.0, 0.0, 0.0, 0.0, 0.0, 0.0], [0.0, 0.0, 0.0, 0.0, 0.0, 0.0, 0.0, 0.0], [0.0, 0.0, 0.0, 0.0, 0.0, 0.0, 0.0, 0.0], [0.0, 0.0, 0.0, 0.0, 0.0, 0.0, 0.0, 0.0], [0.0, 0.0, 0.0, 0.0, 0.0, 0.0, 0.0, 0.0], [0.0, 0.0, 0.0, 0.0, 0.0, 0.0, 0.0, 0.0], [0.0, 0.0, 0.0, 0.0, 0.0, 0.0, 0.0, 0.0]], [[0.0, 0.2665112107477438, 0.17886584206631784, 0.15722171941700988, 0.3483828776377681, 0.1454428149945543, 0.30316319609414966, 0.15013670836236767], [0.2665112107477438, 0.0, 0.14030992527204925, 0.11565420122894876, 0.08486894155717468, 0.12423249632006242, 0.16831851071603676, 0.15185541593582633], [0.17886584206631784, 0.14030992527204925, 0.0, 0.10985597456542569, 0.21286432901649352, 0.09832305687638596, 0.1293386521851561, 0.029304267665973924], [0.15722171941700988, 0.11565420122894876, 0.10985597456542569, 0.0, 0.198754652374531, 0.016261705838498248, 0.21615306963084438, 0.09594183304411588], [0.3483828776377681, 0.08486894155717468, 0.21286432901649352, 0.198754652374531, 0.0, 0.208098042199994, 0.19255456485065978, 0.22954608101243346], [0.1454428149945543, 0.12423249632006242, 0.09832305687638596, 0.016261705838498248, 0.208098042199994, 0.0, 0.2108257951740226, 0.08184621689630693], [0.30316319609414966, 0.16831851071603676, 0.1293386521851561, 0.21615306963084438, 0.19255456485065978, 0.2108257951740226, 0.0, 0.15817527654303207], [0.15013670836236767, 0.15185541593582633, 0.029304267665973924, 0.09594183304411588, 0.22954608101243346, 0.08184621689630693, 0.15817527654303207, 0.0]], [[0.0, 0.021160217289193414, 0.064733484690537, 0.30450619391530803, 0.08185238026239508, 0.08921780969678283, 0.05307172106180036, 0.09046211921853729], [0.021160217289193414, 0.0, 0.08584750301768729, 0.2844417837201783, 0.10294343402474242, 0.11029767902105984, 0.031927147187258795, 0.11154002267680539], [0.064733484690537, 0.08584750301768729, 0.0, 0.36542940176474403, 0.017152295239087168, 0.024536202776494303, 0.11764232687274948, 0.02578387550812041], [0.30450619391530803, 0.2844417837201783, 0.36542940176474403, 0.0, 0.38144172371142593, 0.3883197484738889, 0.2540133794728016, 0.38948106453891346], [0.08185238026239508, 0.10294343402474242, 0.017152295239087168, 0.38144172371142593, 0.0, 0.007385007209517995, 0.1346915611039218, 0.008632930600312765], [0.08921780969678283, 0.11029767902105984, 0.024536202776494303, 0.3883197484738889, 0.007385007209517995, 0.0, 0.1420238103480669, 0.0012479513341127674], [0.05307172106180036, 0.031927147187258795, 0.11764232687274948, 0.2540133794728016, 0.1346915611039218, 0.1420238103480669, 0.0, 0.1432623267879514], [0.09046211921853729, 0.11154002267680539, 0.02578387550812041, 0.38948106453891346, 0.008632930600312765, 0.0012479513341127674, 0.1432623267879514, 0.0]], [[0.0, 0.10642506604337626, 0.0770536960124281, 0.04805363489990215, 0.13425271009975318, 0.06350927576856291, 0.03714887257625197, 0.22437735437823045], [0.10642506604337626, 0.0, 0.030017085735060213, 0.05958135727626043, 0.02827712841390006, 0.04347659247461405, 0.0741708618697651, 0.1868520244652345], [0.0770536960124281, 0.030017085735060213, 0.0, 0.02963122376342585, 0.058050909275972624, 0.015812211178109693, 0.04433398806688771, 0.18875897051132737], [0.04805363489990215, 0.05958135727626043, 0.02963122376342585, 0.0, 0.08751180069342433, 0.01924585839478171, 0.015675353961175406, 0.19608698577839903], [0.13425271009975318, 0.02827712841390006, 0.058050909275972624, 0.08751180069342433, 0.0, 0.07159462862367039, 0.10172845512906817, 0.1849113443321486], [0.06350927576856291, 0.04347659247461405, 0.015812211178109693, 0.01924585839478171, 0.07159462862367039, 0.0, 0.034891929810367005, 0.20007757987825825], [0.03714887257625197, 0.0741708618697651, 0.04433398806688771, 0.015675353961175406, 0.10172845512906817, 0.034891929810367005, 0.0, 0.19507908732356738], [0.22437735437823045, 0.1868520244652345, 0.18875897051132737, 0.19608698577839903, 0.1849113443321486, 0.20007757987825825, 0.19507908732356738, 0.0]], [[0.0, 0.10177030904012176, 0.08909671887239394, 0.027997769038327524, 0.02000647967644999, 0.001569617254578428, 0.03352281611262584, 0.0559983700084877], [0.10177030904012176, 0.0, 0.012863188657368232, 0.07417851746853374, 0.1212334961582844, 0.10023382340159176, 0.1342448926113624, 0.155601067951309], [0.08909671887239394, 0.012863188657368232, 0.0, 0.061404267785560775, 0.10865967514640541, 0.08755343022863335, 0.12175295969768475, 0.14327343605791248], [0.027997769038327524, 0.07417851746853374, 0.061404267785560775, 0.0, 0.04792920125431989, 0.026431180721005185, 0.06135234816180661, 0.0835836314714891], [0.02000647967644999, 0.1212334961582844, 0.10865967514640541, 0.04792920125431989, 0.0, 0.02157402331607757, 0.01354783669440674, 0.036144320593191955], [0.001569617254578428, 0.10023382340159176, 0.08755343022863335, 0.026431180721005185, 0.02157402331607757, 0.0, 0.03508651390595282, 0.05755044210066177], [0.03352281611262584, 0.1342448926113624, 0.12175295969768475, 0.06135234816180661, 0.01354783669440674, 0.03508651390595282, 0.0, 0.02264419845114068], [0.0559983700084877, 0.155601067951309, 0.14327343605791248, 0.0835836314714891, 0.036144320593191955, 0.05755044210066177, 0.02264419845114068, 0.0]], [[0.0, 0.05634116993137673, 0.011814700393722403, 0.013038857772646408, 0.03134343016554275, 0.02789785879457414, 0.02304650574634558, 0.005620065485613233], [0.05634116993137673, 0.0, 0.04471359512678826, 0.0493373346339551, 0.08501571522708158, 0.028797191379021033, 0.07572775312465867, 0.050800877179022985], [0.011814700393722403, 0.04471359512678826, 0.0, 0.009580090083253508, 0.04255558866318212, 0.016486578010982928, 0.03259098004439747, 0.006426066087549606], [0.013038857772646408, 0.0493373346339551, 0.009580090083253508, 0.0, 0.043540099614406615, 0.02333602108366023, 0.026683631580734172, 0.011036834025517517], [0.03134343016554275, 0.08501571522708158, 0.04255558866318212, 0.043540099614406615, 0.0, 0.0568155453626178, 0.029952544172646152, 0.03617856317062623], [0.02789785879457414, 0.028797191379021033, 0.016486578010982928, 0.02333602108366023, 0.0568155453626178, 0.0, 0.04885193889211982, 0.022287762381776134], [0.02304650574634558, 0.07572775312465867, 0.03259098004439747, 0.026683631580734172, 0.029952544172646152, 0.04885193889211982, 0.0, 0.027969646266518648], [0.005620065485613233, 0.050800877179022985, 0.006426066087549606, 0.011036834025517517, 0.03617856317062623, 0.022287762381776134, 0.027969646266518648, 0.0]], [[0.0, 0.0, 0.0, 0.0, 0.0, 0.0, 0.0, 0.0], [0.0, 0.0, 0.0, 0.0, 0.0, 0.0, 0.0, 0.0], [0.0, 0.0, 0.0, 0.0, 0.0, 0.0, 0.0, 0.0], [0.0, 0.0, 0.0, 0.0, 0.0, 0.0, 0.0, 0.0], [0.0, 0.0, 0.0, 0.0, 0.0, 0.0, 0.0, 0.0], [0.0, 0.0, 0.0, 0.0, 0.0, 0.0, 0.0, 0.0], [0.0, 0.0, 0.0, 0.0, 0.0, 0.0, 0.0, 0.0], [0.0, 0.0, 0.0, 0.0, 0.0, 0.0, 0.0, 0.0]], [[0.0, 0.0, 0.0, 0.0, 0.0, 0.0, 0.0, 0.0], [0.0, 0.0, 0.0, 0.0, 0.0, 0.0, 0.0, 0.0], [0.0, 0.0, 0.0, 0.0, 0.0, 0.0, 0.0, 0.0], [0.0, 0.0, 0.0, 0.0, 0.0, 0.0, 0.0, 0.0], [0.0, 0.0, 0.0, 0.0, 0.0, 0.0, 0.0, 0.0], [0.0, 0.0, 0.0, 0.0, 0.0, 0.0, 0.0, 0.0], [0.0, 0.0, 0.0, 0.0, 0.0, 0.0, 0.0, 0.0], [0.0, 0.0, 0.0, 0.0, 0.0, 0.0, 0.0, 0.0]], [[0.0, 0.0, 0.0, 0.0, 0.0, 0.0, 0.0, 0.0], [0.0, 0.0, 0.0, 0.0, 0.0, 0.0, 0.0, 0.0], [0.0, 0.0, 0.0, 0.0, 0.0, 0.0, 0.0, 0.0], [0.0, 0.0, 0.0, 0.0, 0.0, 0.0, 0.0, 0.0], [0.0, 0.0, 0.0, 0.0, 0.0, 0.0, 0.0, 0.0], [0.0, 0.0, 0.0, 0.0, 0.0, 0.0, 0.0, 0.0], [0.0, 0.0, 0.0, 0.0, 0.0, 0.0, 0.0, 0.0], [0.0, 0.0, 0.0, 0.0, 0.0, 0.0, 0.0, 0.0]], [[0.0, 0.038892506312778706, 0.03722651854488408, 0.030213711578985385, 0.058235313148483805, 0.019296979451353762, 0.027015838095582126, 0.07284478122908608], [0.038892506312778706, 0.0, 0.0031800605692944156, 0.03364146304088783, 0.09248788043882768, 0.0475546154664807, 0.045210392700779777, 0.060111849744620624], [0.03722651854488408, 0.0031800605692944156, 0.0, 0.030499239153681867, 0.09183399306417174, 0.047071048778265116, 0.045473279760977474, 0.05759781166484554], [0.030213711578985385, 0.03364146304088783, 0.030499239153681867, 0.0, 0.08660474277979607, 0.04882252665133236, 0.053952158660456995, 0.043036550091264496], [0.058235313148483805, 0.09248788043882768, 0.09183399306417174, 0.08660474277979607, 0.0, 0.04539694343677937, 0.05074848010177612, 0.1273818949805047], [0.019296979451353762, 0.0475546154664807, 0.047071048778265116, 0.04882252665133236, 0.04539694343677937, 0.0, 0.011069203860205117, 0.09084304316647349], [0.027015838095582126, 0.045210392700779777, 0.045473279760977474, 0.053952158660456995, 0.05074848010177612, 0.011069203860205117, 0.0, 0.09475108784800802], [0.07284478122908608, 0.060111849744620624, 0.05759781166484554, 0.043036550091264496, 0.1273818949805047, 0.09084304316647349, 0.09475108784800802, 0.0]], [[0.0, 0.08962314655204665, 0.0933088234954973, 0.162717191713517, 0.10622620200350318, 0.10474665003421485, 0.06971444476134342, 0.07288804541199015], [0.08962314655204665, 0.0, 0.058323918690917465, 0.22744154766844912, 0.06171175835434509, 0.04455421396333779, 0.07751147908789174, 0.07776249771891397], [0.0933088234954973, 0.058323918690917465, 0.0, 0.20672947727415894, 0.02480019515533838, 0.042331006880570086, 0.05206781914113099, 0.05509082658383991], [0.162717191713517, 0.22744154766844912, 0.20672947727415894, 0.0, 0.22352077782627794, 0.2351073793003347, 0.16628823231129047, 0.1957260016131088], [0.10622620200350318, 0.06171175835434509, 0.02480019515533838, 0.22352077782627794, 0.0, 0.03799375402043347, 0.06352364344018809, 0.06508329015351771], [0.10474665003421485, 0.04455421396333779, 0.042331006880570086, 0.2351073793003347, 0.03799375402043347, 0.0, 0.08003991240375402, 0.08245850516962737], [0.06971444476134342, 0.07751147908789174, 0.05206781914113099, 0.16628823231129047, 0.06352364344018809, 0.08003991240375402, 0.0, 0.06290322800088087], [0.07288804541199015, 0.07776249771891397, 0.05509082658383991, 0.1957260016131088, 0.06508329015351771, 0.08245850516962737, 0.06290322800088087, 0.0]], [[0.0, 0.0, 0.0, 0.0, 0.0, 0.0, 0.0, 0.0], [0.0, 0.0, 0.0, 0.0, 0.0, 0.0, 0.0, 0.0], [0.0, 0.0, 0.0, 0.0, 0.0, 0.0, 0.0, 0.0], [0.0, 0.0, 0.0, 0.0, 0.0, 0.0, 0.0, 0.0], [0.0, 0.0, 0.0, 0.0, 0.0, 0.0, 0.0, 0.0], [0.0, 0.0, 0.0, 0.0, 0.0, 0.0, 0.0, 0.0], [0.0, 0.0, 0.0, 0.0, 0.0, 0.0, 0.0, 0.0], [0.0, 0.0, 0.0, 0.0, 0.0, 0.0, 0.0, 0.0]], [[0.0, 0.0, 0.0, 0.0, 0.0, 0.0, 0.0, 0.0], [0.0, 0.0, 0.0, 0.0, 0.0, 0.0, 0.0, 0.0], [0.0, 0.0, 0.0, 0.0, 0.0, 0.0, 0.0, 0.0], [0.0, 0.0, 0.0, 0.0, 0.0, 0.0, 0.0, 0.0], [0.0, 0.0, 0.0, 0.0, 0.0, 0.0, 0.0, 0.0], [0.0, 0.0, 0.0, 0.0, 0.0, 0.0, 0.0, 0.0], [0.0, 0.0, 0.0, 0.0, 0.0, 0.0, 0.0, 0.0], [0.0, 0.0, 0.0, 0.0, 0.0, 0.0, 0.0, 0.0]], [[0.0, 0.0, 0.0, 0.0, 0.0, 0.0, 0.0, 0.0], [0.0, 0.0, 0.0, 0.0, 0.0, 0.0, 0.0, 0.0], [0.0, 0.0, 0.0, 0.0, 0.0, 0.0, 0.0, 0.0], [0.0, 0.0, 0.0, 0.0, 0.0, 0.0, 0.0, 0.0], [0.0, 0.0, 0.0, 0.0, 0.0, 0.0, 0.0, 0.0], [0.0, 0.0, 0.0, 0.0, 0.0, 0.0, 0.0, 0.0], [0.0, 0.0, 0.0, 0.0, 0.0, 0.0, 0.0, 0.0], [0.0, 0.0, 0.0, 0.0, 0.0, 0.0, 0.0, 0.0]], [[0.0, 0.05114061166791665, 0.004700416320526728, 0.22820154671025583, 0.0037659429139958443, 0.030905165643627098, 0.023469156591764573, 0.015403019433266567], [0.05114061166791665, 0.0, 0.04645645111942354, 0.2765385357756931, 0.04738792320021023, 0.020285285441187073, 0.07448829223075087, 0.035779727003928], [0.004700416320526728, 0.04645645111942354, 0.0, 0.2327027321544694, 0.000934494922737527, 0.026210028836230536, 0.028165777512400514, 0.010703638949567842], [0.22820154671025583, 0.2765385357756931, 0.2327027321544694, 0.0, 0.23180874682377697, 0.25758621331418224, 0.20556823412114, 0.2429097900587648], [0.0037659429139958443, 0.04738792320021023, 0.000934494922737527, 0.23180874682377697, 0.0, 0.027143593442968374, 0.02723216563400972, 0.01163797687735644], [0.030905165643627098, 0.020285285441187073, 0.026210028836230536, 0.25758621331418224, 0.027143593442968374, 0.0, 0.054323234828110585, 0.015512654898084064], [0.023469156591764573, 0.07448829223075087, 0.028165777512400514, 0.20556823412114, 0.02723216563400972, 0.054323234828110585, 0.0, 0.03885459822607578], [0.015403019433266567, 0.035779727003928, 0.010703638949567842, 0.2429097900587648, 0.01163797687735644, 0.015512654898084064, 0.03885459822607578, 0.0]], [[0.0, 0.0016740124529197081, 0.017086555434778605, 0.009270547602035275, 0.07154115312583412, 0.07857944116425741, 0.054545338544644995, 0.09403140192145197], [0.0016740124529197081, 0.0, 0.018755458071621565, 0.007597857358585197, 0.07315409430837666, 0.08018266193235726, 0.05618007645053582, 0.0956122805948402], [0.017086555434778605, 0.018755458071621565, 0.0, 0.02631558440510886, 0.05488105819412273, 0.062003271250797375, 0.037703049906077625, 0.07765247607815724], [0.009270547602035275, 0.007597857358585197, 0.02631558440510886, 0.0, 0.08042554908201417, 0.08740647463563592, 0.06355986350338917, 0.10272766440582724], [0.07154115312583412, 0.07315409430837666, 0.05488105819412273, 0.08042554908201417, 0.0, 0.007231856923757339, 0.017355901269794815, 0.023183280266601467], [0.07857944116425741, 0.08018266193235726, 0.062003271250797375, 0.08740647463563592, 0.007231856923757339, 0.0, 0.024575870006045848, 0.015960294865949933], [0.054545338544644995, 0.05618007645053582, 0.037703049906077625, 0.06355986350338917, 0.017355901269794815, 0.024575870006045848, 0.0, 0.04048014955899477], [0.09403140192145197, 0.0956122805948402, 0.07765247607815724, 0.10272766440582724, 0.023183280266601467, 0.015960294865949933, 0.04048014955899477, 0.0]], [[0.0, 0.023226109269464945, 0.16498176964207814, 0.42258201488136987, 0.04264594806545262, 0.06782623625104411, 0.10758090108814222, 0.08590100432419596], [0.023226109269464945, 0.0, 0.14244477305463726, 0.40226506223024494, 0.01945306292679736, 0.044713701560440286, 0.08466253630498509, 0.06286780322839883], [0.16498176964207814, 0.14244477305463726, 0.0, 0.2685016389385293, 0.12338443609348569, 0.09841270846235782, 0.058486984439718746, 0.0803294958481037], [0.42258201488136987, 0.40226506223024494, 0.2685016389385293, 0.0, 0.38487637972896394, 0.36183005222771736, 0.3244145380905936, 0.34496629179020427], [0.04264594806545262, 0.01945306292679736, 0.12338443609348569, 0.38487637972896394, 0.0, 0.025292528936843948, 0.06535098190585154, 0.04348846005336484], [0.06782623625104411, 0.044713701560440286, 0.09841270846235782, 0.36183005222771736, 0.025292528936843948, 0.0, 0.04013724975766764, 0.01822095792552317], [0.10758090108814222, 0.08466253630498509, 0.058486984439718746, 0.3244145380905936, 0.06535098190585154, 0.04013724975766764, 0.0, 0.021933627507947587], [0.08590100432419596, 0.06286780322839883, 0.0803294958481037, 0.34496629179020427, 0.04348846005336484, 0.01822095792552317, 0.021933627507947587, 0.0]], [[0.0, 0.14363995294974835, 0.13264325188226878, 0.1649652559026793, 0.1466408018420418, 0.15165545094189967, 0.14417580247483006, 0.14701605499022033], [0.14363995294974835, 0.0, 0.015013857247877257, 0.0802438828900573, 0.027058676265052126, 0.03618240663170824, 0.012593352513366674, 0.004068584303029753], [0.13264325188226878, 0.015013857247877257, 0.0, 0.08963637954376447, 0.022478288980723484, 0.031912636123514686, 0.0245146750125509, 0.019009092841162385], [0.1649652559026793, 0.0802438828900573, 0.08963637954376447, 0.0, 0.10634676324022478, 0.11481956612191574, 0.06789382794364042, 0.07870194497746007], [0.1466408018420418, 0.027058676265052126, 0.022478288980723484, 0.10634676324022478, 0.0, 0.009641519691772696, 0.03957587963303207, 0.028835106047278482], [0.15165545094189967, 0.03618240663170824, 0.031912636123514686, 0.11481956612191574, 0.009641519691772696, 0.0, 0.04858874369904189, 0.03754825103727509], [0.14417580247483006, 0.012593352513366674, 0.0245146750125509, 0.06789382794364042, 0.03957587963303207, 0.04858874369904189, 0.0, 0.011596498493625864], [0.14701605499022033, 0.004068584303029753, 0.019009092841162385, 0.07870194497746007, 0.028835106047278482, 0.03754825103727509, 0.011596498493625864, 0.0]], [[0.0, 0.24744035994025093, 0.26142090636356025, 0.26009698405295906, 0.30770421733420134, 0.28468073410664396, 0.2884350088073767, 0.3066302885015282], [0.24744035994025093, 0.0, 0.01821871983524284, 0.04379352723764852, 0.09083497638662849, 0.04922282527238066, 0.0493742041716224, 0.13102359058392246], [0.26142090636356025, 0.01821871983524284, 0.0, 0.05260919671574676, 0.08969478813297334, 0.04542061425215634, 0.03176895379966086, 0.11781963161782097], [0.26009698405295906, 0.04379352723764852, 0.05260919671574676, 0.0, 0.05651687170196264, 0.033641547771793096, 0.07039109163705849, 0.1689690944025954], [0.30770421733420134, 0.09083497638662849, 0.08969478813297334, 0.05651687170196264, 0.0, 0.04464632381862189, 0.0867763842335081, 0.19156749801120224], [0.28468073410664396, 0.04922282527238066, 0.04542061425215634, 0.033641547771793096, 0.04464632381862189, 0.0, 0.04642473397310916, 0.15230881860999432], [0.2884350088073767, 0.0493742041716224, 0.03176895379966086, 0.07039109163705849, 0.0867763842335081, 0.04642473397310916, 0.0, 0.10723670857378627], [0.3066302885015282, 0.13102359058392246, 0.11781963161782097, 0.1689690944025954, 0.19156749801120224, 0.15230881860999432, 0.10723670857378627, 0.0]], [[0.0, 0.02376540751520739, 0.03830009358391236, 0.22247282718482067, 0.12092390162358886, 0.035320218983281616, 0.01770157420097099, 0.016306203842538156], [0.02376540751520739, 0.0, 0.014621051516720992, 0.21611352399757908, 0.13740704519162664, 0.04839858077161784, 0.03525039065062894, 0.03551131453207034], [0.03830009358391236, 0.014621051516720992, 0.0, 0.21257672976129885, 0.1475530590388987, 0.05915676444836298, 0.048318090901205854, 0.04896074494998434], [0.22247282718482067, 0.21611352399757908, 0.21257672976129885, 0.0, 0.20382955726221977, 0.1992922236875427, 0.21216134521222252, 0.21463341919988924], [0.12092390162358886, 0.13740704519162664, 0.1475530590388987, 0.20382955726221977, 0.0, 0.09065557512317239, 0.10457614302810081, 0.10526823402577569], [0.035320218983281616, 0.04839858077161784, 0.05915676444836298, 0.1992922236875427, 0.09065557512317239, 0.0, 0.01793008032623593, 0.020097675367689808], [0.01770157420097099, 0.03525039065062894, 0.048318090901205854, 0.21216134521222252, 0.10457614302810081, 0.01793008032623593, 0.0, 0.0027869343404647454], [0.016306203842538156, 0.03551131453207034, 0.04896074494998434, 0.21463341919988924, 0.10526823402577569, 0.020097675367689808, 0.0027869343404647454, 0.0]], [[0.0, 0.055004928693150344, 0.033489941802544484, 0.06632677044109025, 0.08404990925042385, 0.16717971999935902, 0.10965032299613489, 0.07379206573716651], [0.055004928693150344, 0.0, 0.06648867218207409, 0.017945952731880512, 0.10497426963859481, 0.11519178283989986, 0.06053187810360619, 0.07042748852119654], [0.033489941802544484, 0.06648867218207409, 0.0, 0.07377531716152956, 0.05214436511132765, 0.16866164246904894, 0.10829819696211551, 0.050802300836920826], [0.06632677044109025, 0.017945952731880512, 0.07377531716152956, 0.0, 0.10546079330074976, 0.1035527609683376, 0.05641431560742407, 0.07429759645890482], [0.08404990925042385, 0.10497426963859481, 0.05214436511132765, 0.10546079330074976, 0.0, 0.1818570850597752, 0.12808949933539257, 0.0578800030635164], [0.16717971999935902, 0.11519178283989986, 0.16866164246904894, 0.1035527609683376, 0.1818570850597752, 0.0, 0.07294910070574145, 0.14499384899510076], [0.10965032299613489, 0.06053187810360619, 0.10829819696211551, 0.05641431560742407, 0.12808949933539257, 0.07294910070574145, 0.0, 0.07964193832640042], [0.07379206573716651, 0.07042748852119654, 0.050802300836920826, 0.07429759645890482, 0.0578800030635164, 0.14499384899510076, 0.07964193832640042, 0.0]], [[0.0, 0.0, 0.0, 0.0, 0.0, 0.0, 0.0, 0.0], [0.0, 0.0, 0.0, 0.0, 0.0, 0.0, 0.0, 0.0], [0.0, 0.0, 0.0, 0.0, 0.0, 0.0, 0.0, 0.0], [0.0, 0.0, 0.0, 0.0, 0.0, 0.0, 0.0, 0.0], [0.0, 0.0, 0.0, 0.0, 0.0, 0.0, 0.0, 0.0], [0.0, 0.0, 0.0, 0.0, 0.0, 0.0, 0.0, 0.0], [0.0, 0.0, 0.0, 0.0, 0.0, 0.0, 0.0, 0.0], [0.0, 0.0, 0.0, 0.0, 0.0, 0.0, 0.0, 0.0]], [[0.0, 0.18608317510825798, 0.20170467514234652, 0.1503901701532043, 0.09755864313435252, 0.054173500434554496, 0.37674545142375115, 0.16643688979936724], [0.18608317510825798, 0.0, 0.0320322850719289, 0.11110918411970798, 0.24981702313258689, 0.20863167701123672, 0.19956348888649778, 0.11567833995786683], [0.20170467514234652, 0.0320322850719289, 0.0, 0.14194771268197942, 0.25592651842527786, 0.21721002872719017, 0.19327915595677814, 0.14678987079881045], [0.1503901701532043, 0.11110918411970798, 0.14194771268197942, 0.0, 0.24009865528149843, 0.1960956392537374, 0.266851973641295, 0.016782193545857693], [0.09755864313435252, 0.24981702313258689, 0.25592651842527786, 0.24009865528149843, 0.0, 0.048518692713911286, 0.43326167450509845, 0.2557472430817105], [0.054173500434554496, 0.20863167701123672, 0.21721002872719017, 0.1960956392537374, 0.048518692713911286, 0.0, 0.39747338138855287, 0.21218046250092965], [0.37674545142375115, 0.19956348888649778, 0.19327915595677814, 0.266851973641295, 0.43326167450509845, 0.39747338138855287, 0.0, 0.25906081208400294], [0.16643688979936724, 0.11567833995786683, 0.14678987079881045, 0.016782193545857693, 0.2557472430817105, 0.21218046250092965, 0.25906081208400294, 0.0]], [[0.0, 0.041268713822546474, 0.19351654564273976, 0.18086205455593, 0.0999520575712644, 0.030837541529578953, 0.25098498309532447, 0.20591379884907132], [0.041268713822546474, 0.0, 0.2097855335807612, 0.20511808961448397, 0.06456092883196055, 0.035156264136991404, 0.2539703268933492, 0.2060423148086282], [0.19351654564273976, 0.2097855335807612, 0.0, 0.11076969040807383, 0.20939784900996145, 0.186092006749502, 0.09384544900857164, 0.08628156075392408], [0.18086205455593, 0.20511808961448397, 0.11076969040807383, 0.0, 0.22569671930059113, 0.19052591776197783, 0.1758861074117778, 0.15413511961803664], [0.0999520575712644, 0.06456092883196055, 0.20939784900996145, 0.22569671930059113, 0.0, 0.07900683696766406, 0.23199657936185866, 0.18349528864966708], [0.030837541529578953, 0.035156264136991404, 0.186092006749502, 0.19052591776197783, 0.07900683696766406, 0.0, 0.23807716495852543, 0.19301893242056237], [0.25098498309532447, 0.2539703268933492, 0.09384544900857164, 0.1758861074117778, 0.23199657936185866, 0.23807716495852543, 0.0, 0.05209294844439027], [0.20591379884907132, 0.2060423148086282, 0.08628156075392408, 0.15413511961803664, 0.18349528864966708, 0.19301893242056237, 0.05209294844439027, 0.0]], [[0.0, 0.0, 0.0, 0.0, 0.0, 0.0, 0.0, 0.0], [0.0, 0.0, 0.0, 0.0, 0.0, 0.0, 0.0, 0.0], [0.0, 0.0, 0.0, 0.0, 0.0, 0.0, 0.0, 0.0], [0.0, 0.0, 0.0, 0.0, 0.0, 0.0, 0.0, 0.0], [0.0, 0.0, 0.0, 0.0, 0.0, 0.0, 0.0, 0.0], [0.0, 0.0, 0.0, 0.0, 0.0, 0.0, 0.0, 0.0], [0.0, 0.0, 0.0, 0.0, 0.0, 0.0, 0.0, 0.0], [0.0, 0.0, 0.0, 0.0, 0.0, 0.0, 0.0, 0.0]], [[0.0, 0.0, 0.0, 0.0, 0.0, 0.0, 0.0, 0.0], [0.0, 0.0, 0.0, 0.0, 0.0, 0.0, 0.0, 0.0], [0.0, 0.0, 0.0, 0.0, 0.0, 0.0, 0.0, 0.0], [0.0, 0.0, 0.0, 0.0, 0.0, 0.0, 0.0, 0.0], [0.0, 0.0, 0.0, 0.0, 0.0, 0.0, 0.0, 0.0], [0.0, 0.0, 0.0, 0.0, 0.0, 0.0, 0.0, 0.0], [0.0, 0.0, 0.0, 0.0, 0.0, 0.0, 0.0, 0.0], [0.0, 0.0, 0.0, 0.0, 0.0, 0.0, 0.0, 0.0]], [[0.0, 0.008169188851240291, 0.11801440704598155, 0.27044582752274254, 0.06478544600848411, 0.1251556408220529, 0.08481159452534456, 0.17364652379322634], [0.008169188851240291, 0.0, 0.12613748049906914, 0.26248131662432617, 0.0729404500427983, 0.13327291269262384, 0.09295685396981243, 0.18171399413638226], [0.11801440704598155, 0.12613748049906914, 0.0, 0.3841990322907388, 0.05339227958494119, 0.007186021719118397, 0.033338573717528186, 0.05614170169425209], [0.27044582752274254, 0.26248131662432617, 0.3841990322907388, 0.0, 0.33319916051824633, 0.3910009589254341, 0.35244758474056176, 0.4369205339623216], [0.06478544600848411, 0.0729404500427983, 0.05339227958494119, 0.33319916051824633, 0.0, 0.060567832696920204, 0.020069138107075297, 0.10937795866417488], [0.1251556408220529, 0.13327291269262384, 0.007186021719118397, 0.3910009589254341, 0.060567832696920204, 0.0, 0.04052012506106634, 0.048965809991102], [0.08481159452534456, 0.09295685396981243, 0.033338573717528186, 0.35244758474056176, 0.020069138107075297, 0.04052012506106634, 0.0, 0.08939871830771677], [0.17364652379322634, 0.18171399413638226, 0.05614170169425209, 0.4369205339623216, 0.10937795866417488, 0.048965809991102, 0.08939871830771677, 0.0]], [[0.0, 0.018987674874557613, 0.09203674164545632, 0.06423342859826801, 0.028303212853124277, 0.05223202664925138, 0.04169023418158963, 0.04369517107565187], [0.018987674874557613, 0.0, 0.08051595643980253, 0.05221721591854376, 0.023044947633553955, 0.053852754360408386, 0.023626839771473594, 0.025035191103042746], [0.09203674164545632, 0.08051595643980253, 0.0, 0.08189113541654511, 0.10149174251820235, 0.12818704540231862, 0.07276171365447393, 0.07491360035577148], [0.06423342859826801, 0.05221721591854376, 0.08189113541654511, 0.0, 0.060224822414331726, 0.06267218466956288, 0.03544601546515737, 0.041057893605780826], [0.028303212853124277, 0.023044947633553955, 0.10149174251820235, 0.060224822414331726, 0.0, 0.03892095728666598, 0.03455232026035932, 0.0329488892897288], [0.05223202664925138, 0.053852754360408386, 0.12818704540231862, 0.06267218466956288, 0.03892095728666598, 0.0, 0.05864278848470098, 0.05996743247897951], [0.04169023418158963, 0.023626839771473594, 0.07276171365447393, 0.03544601546515737, 0.03455232026035932, 0.05864278848470098, 0.0, 0.007253164242544948], [0.04369517107565187, 0.025035191103042746, 0.07491360035577148, 0.041057893605780826, 0.0329488892897288, 0.05996743247897951, 0.007253164242544948, 0.0]], [[0.0, 0.11832832333239043, 0.17941818668115028, 0.2849145011228529, 0.13914160208131973, 0.1742535979806197, 0.28726932948119654, 0.22290577822233137], [0.11832832333239043, 0.0, 0.06256860249458773, 0.27121618664846486, 0.08220347316047694, 0.05721923683685782, 0.1956787154310863, 0.18442115447219512], [0.17941818668115028, 0.06256860249458773, 0.0, 0.2852072582113886, 0.1087152815911989, 0.005529612020391778, 0.16172205260306718, 0.19418267599815336], [0.2849145011228529, 0.27121618664846486, 0.2852072582113886, 0.0, 0.19192737070565843, 0.28238627249166565, 0.2010817566792406, 0.09437753309759188], [0.13914160208131973, 0.08220347316047694, 0.1087152815911989, 0.19192737070565843, 0.0, 0.10428469397115575, 0.15428265600273153, 0.10443970754781061], [0.1742535979806197, 0.05721923683685782, 0.005529612020391778, 0.28238627249166565, 0.10428469397115575, 0.0, 0.16289501353984695, 0.19139941235194188], [0.28726932948119654, 0.1956787154310863, 0.16172205260306718, 0.2010817566792406, 0.15428265600273153, 0.16289501353984695, 0.0, 0.1326518763070663], [0.22290577822233137, 0.18442115447219512, 0.19418267599815336, 0.09437753309759188, 0.10443970754781061, 0.19139941235194188, 0.1326518763070663, 0.0]], [[0.0, 0.030459164057410164, 0.026732917443923025, 0.10106781442942853, 0.1926128443407152, 0.10945965519984273, 0.13324022864413312, 0.1092879535282272], [0.030459164057410164, 0.0, 0.01869097149309584, 0.08210367047427071, 0.16341559402559028, 0.08275140150200799, 0.10674083953249972, 0.08239685556764836], [0.026732917443923025, 0.01869097149309584, 0.0, 0.07477252184748594, 0.1729187267614887, 0.0840637846565119, 0.12318188717830786, 0.0989866364132937], [0.10106781442942853, 0.08210367047427071, 0.07477252184748594, 0.0, 0.13903387917865834, 0.03844368946260608, 0.1343338645472012, 0.11602502471794995], [0.1926128443407152, 0.16341559402559028, 0.1729187267614887, 0.13903387917865834, 0.0, 0.10312246972198559, 0.09507308243511894, 0.1053109425456642], [0.10945965519984273, 0.08275140150200799, 0.0840637846565119, 0.03844368946260608, 0.10312246972198559, 0.0, 0.10179655983264545, 0.0867537022315682], [0.13324022864413312, 0.10674083953249972, 0.12318188717830786, 0.1343338645472012, 0.09507308243511894, 0.10179655983264545, 0.0, 0.024558865736327592], [0.1092879535282272, 0.08239685556764836, 0.0989866364132937, 0.11602502471794995, 0.1053109425456642, 0.0867537022315682, 0.024558865736327592, 0.0]], [[0.0, 0.0, 0.0, 0.0, 0.0, 0.0, 0.0, 0.0], [0.0, 0.0, 0.0, 0.0, 0.0, 0.0, 0.0, 0.0], [0.0, 0.0, 0.0, 0.0, 0.0, 0.0, 0.0, 0.0], [0.0, 0.0, 0.0, 0.0, 0.0, 0.0, 0.0, 0.0], [0.0, 0.0, 0.0, 0.0, 0.0, 0.0, 0.0, 0.0], [0.0, 0.0, 0.0, 0.0, 0.0, 0.0, 0.0, 0.0], [0.0, 0.0, 0.0, 0.0, 0.0, 0.0, 0.0, 0.0], [0.0, 0.0, 0.0, 0.0, 0.0, 0.0, 0.0, 0.0]], [[0.0, 0.0, 0.0, 0.0, 0.0, 0.0, 0.0, 0.0], [0.0, 0.0, 0.0, 0.0, 0.0, 0.0, 0.0, 0.0], [0.0, 0.0, 0.0, 0.0, 0.0, 0.0, 0.0, 0.0], [0.0, 0.0, 0.0, 0.0, 0.0, 0.0, 0.0, 0.0], [0.0, 0.0, 0.0, 0.0, 0.0, 0.0, 0.0, 0.0], [0.0, 0.0, 0.0, 0.0, 0.0, 0.0, 0.0, 0.0], [0.0, 0.0, 0.0, 0.0, 0.0, 0.0, 0.0, 0.0], [0.0, 0.0, 0.0, 0.0, 0.0, 0.0, 0.0, 0.0]], [[0.0, 0.027119084381208542, 0.06384954689474795, 0.21448827752901833, 0.08538151816829335, 0.14319800387364848, 0.06874930387446153, 0.14222966084490204], [0.027119084381208542, 0.0, 0.07696662101376937, 0.2145498764781793, 0.09727804132347287, 0.15924357889953134, 0.09235281597402939, 0.14967098544625188], [0.06384954689474795, 0.07696662101376937, 0.0, 0.15903779151262595, 0.04909482079169703, 0.08330041556388348, 0.04388066457984849, 0.08102093291718958], [0.21448827752901833, 0.2145498764781793, 0.15903779151262595, 0.0, 0.15363774587798754, 0.1344374522144877, 0.18961743257152164, 0.09914031913726377], [0.08538151816829335, 0.09727804132347287, 0.04909482079169703, 0.15363774587798754, 0.0, 0.09279156081774517, 0.057693176546724054, 0.10062357384929396], [0.14319800387364848, 0.15924357889953134, 0.08330041556388348, 0.1344374522144877, 0.09279156081774517, 0.0, 0.08655977321422569, 0.056112098878246496], [0.06874930387446153, 0.09235281597402939, 0.04388066457984849, 0.18961743257152164, 0.057693176546724054, 0.08655977321422569, 0.0, 0.10903078824205101], [0.14222966084490204, 0.14967098544625188, 0.08102093291718958, 0.09914031913726377, 0.10062357384929396, 0.056112098878246496, 0.10903078824205101, 0.0]], [[0.0, 0.27628588362260054, 0.24207183690493012, 0.17026111639089256, 0.2747139900945216, 0.2391004053983825, 0.25709348974425966, 0.2507656140845393], [0.27628588362260054, 0.0, 0.03985372285400467, 0.1152025141544674, 0.0019179521445665836, 0.043157613736435826, 0.02280235762849699, 0.030060167857600403], [0.24207183690493012, 0.03985372285400467, 0.0, 0.0766837057112234, 0.03795398886222834, 0.0033335917024759107, 0.017139989515275414, 0.009858525235754667], [0.17026111639089256, 0.1152025141544674, 0.0766837057112234, 0.0, 0.11339492082982566, 0.07341113731919054, 0.09339464938712418, 0.08631995607741966], [0.2747139900945216, 0.0019179521445665836, 0.03795398886222834, 0.11339492082982566, 0.0, 0.04126075703424698, 0.020890663138484904, 0.028152926457063666], [0.2391004053983825, 0.043157613736435826, 0.0033335917024759107, 0.07341113731919054, 0.04126075703424698, 0.0, 0.02046807656998624, 0.013190137279617967], [0.25709348974425966, 0.02280235762849699, 0.017139989515275414, 0.09339464938712418, 0.020890663138484904, 0.02046807656998624, 0.0, 0.007287599050572123], [0.2507656140845393, 0.030060167857600403, 0.009858525235754667, 0.08631995607741966, 0.028152926457063666, 0.013190137279617967, 0.007287599050572123, 0.0]], [[0.0, 0.02459532416203303, 0.05472183381035782, 0.054463450356242796, 0.11418221852316235, 0.19653660677118298, 0.14554312064650876, 0.18964560226804678], [0.02459532416203303, 0.0, 0.07190972014213784, 0.06489940656086368, 0.11961979071266994, 0.18958258546847287, 0.14942418839691407, 0.189869911039584], [0.05472183381035782, 0.07190972014213784, 0.0, 0.09387616049275195, 0.08237393961684926, 0.18117795231683675, 0.11693688378119753, 0.15871721642783293], [0.054463450356242796, 0.06489940656086368, 0.09387616049275195, 0.0, 0.16506254932886658, 0.24847966074575228, 0.19588348118547047, 0.24121398712481348], [0.11418221852316235, 0.11961979071266994, 0.08237393961684926, 0.16506254932886658, 0.0, 0.1102489322265525, 0.036675142587006, 0.08137568123771892], [0.19653660677118298, 0.18958258546847287, 0.18117795231683675, 0.24847966074575228, 0.1102489322265525, 0.0, 0.09223185236324613, 0.06123822026439217], [0.14554312064650876, 0.14942418839691407, 0.11693688378119753, 0.19588348118547047, 0.036675142587006, 0.09223185236324613, 0.0, 0.05966838724937552], [0.18964560226804678, 0.189869911039584, 0.15871721642783293, 0.24121398712481348, 0.08137568123771892, 0.06123822026439217, 0.05966838724937552, 0.0]], [[0.0, 0.0709650191948598, 0.6078496349880615, 0.06756000518542034, 0.07206078800839635, 0.5850574864554341, 0.08854573576645361, 0.039885444693912246], [0.0709650191948598, 0.0, 0.5848544401799102, 0.033632728041184515, 0.1391210439655381, 0.5720226518003091, 0.03790950895158575, 0.034955362059674415], [0.6078496349880615, 0.5848544401799102, 0.0, 0.5705218038170884, 0.6187727044154807, 0.10316722839970555, 0.6012922328230478, 0.5894777543771845], [0.06756000518542034, 0.033632728041184515, 0.5705218038170884, 0.0, 0.12547675959059965, 0.5533668475404193, 0.07125973327232729, 0.029719561395659098], [0.07206078800839635, 0.1391210439655381, 0.6187727044154807, 0.12547675959059965, 0.0, 0.5860016653812865, 0.1589127636092211, 0.1053900862287246], [0.5850574864554341, 0.5720226518003091, 0.10316722839970555, 0.5533668475404193, 0.5860016653812865, 0.0, 0.5929106536654959, 0.5708472809115419], [0.08854573576645361, 0.03790950895158575, 0.6012922328230478, 0.07125973327232729, 0.1589127636092211, 0.5929106536654959, 0.0, 0.0644822983686489], [0.039885444693912246, 0.034955362059674415, 0.5894777543771845, 0.029719561395659098, 0.1053900862287246, 0.5708472809115419, 0.0644822983686489, 0.0]], [[0.0, 0.025153041404330483, 0.08323941189207587, 0.19718050361431108, 0.07210878275948236, 0.050499766403722286, 0.09882440226659646, 0.12155440958400525], [0.025153041404330483, 0.0, 0.06436750316473747, 0.20974093264881097, 0.05455243393828415, 0.04576826691237961, 0.09830491249334833, 0.11714139699535932], [0.08323941189207587, 0.06436750316473747, 0.0, 0.254962156242827, 0.04045475646877869, 0.07223461890390111, 0.08616662018005052, 0.131234010952033], [0.19718050361431108, 0.20974093264881097, 0.254962156242827, 0.0, 0.25323674366128357, 0.24015522192436664, 0.21155248628183196, 0.2448539056490695], [0.07210878275948236, 0.05455243393828415, 0.04045475646877869, 0.25323674366128357, 0.0, 0.04202458660994274, 0.10991952527990845, 0.1476383793244907], [0.050499766403722286, 0.04576826691237961, 0.07223461890390111, 0.24015522192436664, 0.04202458660994274, 0.0, 0.11972889868037345, 0.14291902552781613], [0.09882440226659646, 0.09830491249334833, 0.08616662018005052, 0.21155248628183196, 0.10991952527990845, 0.11972889868037345, 0.0, 0.14118351355150627], [0.12155440958400525, 0.11714139699535932, 0.131234010952033, 0.2448539056490695, 0.1476383793244907, 0.14291902552781613, 0.14118351355150627, 0.0]], [[0.0, 0.0, 0.0, 0.0, 0.0, 0.0, 0.0, 0.0], [0.0, 0.0, 0.0, 0.0, 0.0, 0.0, 0.0, 0.0], [0.0, 0.0, 0.0, 0.0, 0.0, 0.0, 0.0, 0.0], [0.0, 0.0, 0.0, 0.0, 0.0, 0.0, 0.0, 0.0], [0.0, 0.0, 0.0, 0.0, 0.0, 0.0, 0.0, 0.0], [0.0, 0.0, 0.0, 0.0, 0.0, 0.0, 0.0, 0.0], [0.0, 0.0, 0.0, 0.0, 0.0, 0.0, 0.0, 0.0], [0.0, 0.0, 0.0, 0.0, 0.0, 0.0, 0.0, 0.0]], [[0.0, 0.19588554109337172, 0.2928616400423387, 0.4494759565881396, 0.2007824621283303, 0.26740368644501467, 0.30730420558160376, 0.22101339025050915], [0.19588554109337172, 0.0, 0.139773871516996, 0.2752207030411894, 0.06773281657182718, 0.12525972423631992, 0.3086417171261677, 0.10605447203419607], [0.2928616400423387, 0.139773871516996, 0.0, 0.1771055367339408, 0.12383655440460455, 0.1399598581866388, 0.41985046157594913, 0.2033677750071878], [0.4494759565881396, 0.2752207030411894, 0.1771055367339408, 0.0, 0.2783323277363125, 0.2497610012803105, 0.5033432854896884, 0.306272737739442], [0.2007824621283303, 0.06773281657182718, 0.12383655440460455, 0.2783323277363125, 0.0, 0.11432293461307196, 0.3418200621192237, 0.15016895969494518], [0.26740368644501467, 0.12525972423631992, 0.1399598581866388, 0.2497610012803105, 0.11432293461307196, 0.0, 0.31634121261385956, 0.12684489375742566], [0.30730420558160376, 0.3086417171261677, 0.41985046157594913, 0.5033432854896884, 0.3418200621192237, 0.31634121261385956, 0.0, 0.2338715987617957], [0.22101339025050915, 0.10605447203419607, 0.2033677750071878, 0.306272737739442, 0.15016895969494518, 0.12684489375742566, 0.2338715987617957, 0.0]], [[0.0, 0.13253289151574363, 0.3801676389072757, 0.6022124913096832, 0.26351818699610474, 0.18207771645928136, 0.08226372942691107, 0.10116843156603222], [0.13253289151574363, 0.0, 0.323226358774489, 0.5204031853992186, 0.2311872420456145, 0.18905594564779604, 0.11847674012632582, 0.14915993177633222], [0.3801676389072757, 0.323226358774489, 0.0, 0.38773556994787084, 0.1440317826371426, 0.3008497621844052, 0.3618121009039231, 0.4086605607561579], [0.6022124913096832, 0.5204031853992186, 0.38773556994787084, 0.0, 0.45829116519048796, 0.474480238452105, 0.5868316311752501, 0.5783412020307536], [0.26351818699610474, 0.2311872420456145, 0.1440317826371426, 0.45829116519048796, 0.0, 0.20862515763361547, 0.2661001033143795, 0.3107534225303587], [0.18207771645928136, 0.18905594564779604, 0.3008497621844052, 0.474480238452105, 0.20862515763361547, 0.0, 0.18446155792174224, 0.16634967000410686], [0.08226372942691107, 0.11847674012632582, 0.3618121009039231, 0.5868316311752501, 0.2661001033143795, 0.18446155792174224, 0.0, 0.09350134272298753], [0.10116843156603222, 0.14915993177633222, 0.4086605607561579, 0.5783412020307536, 0.3107534225303587, 0.16634967000410686, 0.09350134272298753, 0.0]], [[0.0, 0.01830197277101873, 0.025757469484501066, 0.15730322385429787, 0.07961380255491242, 0.009809995960389041, 0.03072764372799805, 0.022602617243567324], [0.01830197277101873, 0.0, 0.013575352033318017, 0.15885535207093837, 0.07188196929499781, 0.022830222791809487, 0.03528766211768931, 0.03507659780757726], [0.025757469484501066, 0.013575352033318017, 0.0, 0.1522149974413714, 0.06571464616935423, 0.02911359542338272, 0.02969723078763652, 0.03526148166610688], [0.15730322385429787, 0.15885535207093837, 0.1522149974413714, 0.0, 0.10329339558174717, 0.15819191499845417, 0.14048046756141766, 0.1494769828278507], [0.07961380255491242, 0.07188196929499781, 0.06571464616935423, 0.10329339558174717, 0.0, 0.08361008966379414, 0.07337621255998501, 0.08406618056118934], [0.009809995960389041, 0.022830222791809487, 0.02911359542338272, 0.15819191499845417, 0.08361008966379414, 0.0, 0.02704191920854748, 0.01703656854059237], [0.03072764372799805, 0.03528766211768931, 0.02969723078763652, 0.14048046756141766, 0.07337621255998501, 0.02704191920854748, 0.0, 0.0166761999638836], [0.022602617243567324, 0.03507659780757726, 0.03526148166610688, 0.1494769828278507, 0.08406618056118934, 0.01703656854059237, 0.0166761999638836, 0.0]], [[0.0, 0.11779736268697248, 0.07571650676037786, 0.19685142100866876, 0.019042366780075995, 0.02147439373405546, 0.05840331949218485, 0.18559253515173837], [0.11779736268697248, 0.0, 0.0495739410322792, 0.12487811138011212, 0.10131833620050801, 0.10388681946364156, 0.07809262524415861, 0.15286784519293842], [0.07571650676037786, 0.0495739410322792, 0.0, 0.1447444482730327, 0.059131727786312906, 0.062401097989277274, 0.0564711296979577, 0.15270204540684473], [0.19685142100866876, 0.12487811138011212, 0.1447444482730327, 0.0, 0.18850889226796302, 0.19444299805987836, 0.18299639003922663, 0.06296028412740443], [0.019042366780075995, 0.10131833620050801, 0.059131727786312906, 0.18850889226796302, 0.0, 0.007305990558794256, 0.04388058478945995, 0.18252141822098428], [0.02147439373405546, 0.10388681946364156, 0.062401097989277274, 0.19444299805987836, 0.007305990558794256, 0.0, 0.04267163360614258, 0.18933104161408115], [0.05840331949218485, 0.07809262524415861, 0.0564711296979577, 0.18299639003922663, 0.04388058478945995, 0.04267163360614258, 0.0, 0.19078063707791498], [0.18559253515173837, 0.15286784519293842, 0.15270204540684473, 0.06296028412740443, 0.18252141822098428, 0.18933104161408115, 0.19078063707791498, 0.0]], [[0.0, 0.0, 0.0, 0.0, 0.0, 0.0, 0.0, 0.0], [0.0, 0.0, 0.0, 0.0, 0.0, 0.0, 0.0, 0.0], [0.0, 0.0, 0.0, 0.0, 0.0, 0.0, 0.0, 0.0], [0.0, 0.0, 0.0, 0.0, 0.0, 0.0, 0.0, 0.0], [0.0, 0.0, 0.0, 0.0, 0.0, 0.0, 0.0, 0.0], [0.0, 0.0, 0.0, 0.0, 0.0, 0.0, 0.0, 0.0], [0.0, 0.0, 0.0, 0.0, 0.0, 0.0, 0.0, 0.0], [0.0, 0.0, 0.0, 0.0, 0.0, 0.0, 0.0, 0.0]], [[0.0, 0.06413331661830561, 0.04660451186129263, 0.2061195137536603, 0.006914696837184046, 0.04913742582057612, 0.006653237849132273, 0.03798547100923693], [0.06413331661830561, 0.0, 0.10987334342185116, 0.2645553545166364, 0.07095313911146348, 0.11234657609192562, 0.05755777861265343, 0.026375771561282974], [0.04660451186129263, 0.10987334342185116, 0.0, 0.16145566255065913, 0.03971706312376677, 0.0025439045417547258, 0.05322119556282932, 0.08422744630654158], [0.2061195137536603, 0.2645553545166364, 0.16145566255065913, 0.0, 0.19959534916756153, 0.15898517175953436, 0.21235988673692494, 0.24121838668550666], [0.006914696837184046, 0.07095313911146348, 0.03971706312376677, 0.19959534916756153, 0.0, 0.042253062382068676, 0.013566370620487812, 0.04486753980818671], [0.04913742582057612, 0.11234657609192562, 0.0025439045417547258, 0.15898517175953436, 0.042253062382068676, 0.0, 0.05575060116494947, 0.08673245908525942], [0.006653237849132273, 0.05755777861265343, 0.05322119556282932, 0.21235988673692494, 0.013566370620487812, 0.05575060116494947, 0.0, 0.03135520059429528], [0.03798547100923693, 0.026375771561282974, 0.08422744630654158, 0.24121838668550666, 0.04486753980818671, 0.08673245908525942, 0.03135520059429528, 0.0]], [[0.0, 0.0, 0.0, 0.0, 0.0, 0.0, 0.0, 0.0], [0.0, 0.0, 0.0, 0.0, 0.0, 0.0, 0.0, 0.0], [0.0, 0.0, 0.0, 0.0, 0.0, 0.0, 0.0, 0.0], [0.0, 0.0, 0.0, 0.0, 0.0, 0.0, 0.0, 0.0], [0.0, 0.0, 0.0, 0.0, 0.0, 0.0, 0.0, 0.0], [0.0, 0.0, 0.0, 0.0, 0.0, 0.0, 0.0, 0.0], [0.0, 0.0, 0.0, 0.0, 0.0, 0.0, 0.0, 0.0], [0.0, 0.0, 0.0, 0.0, 0.0, 0.0, 0.0, 0.0]], [[0.0, 0.0469010109682346, 0.03298807084723685, 0.13699268985659466, 0.07676697990772725, 0.10895617307773925, 0.10626349310097084, 0.1080380244899932], [0.0469010109682346, 0.0, 0.016837717615453992, 0.12837234758367752, 0.04157641870071065, 0.07098463398482936, 0.06042081963774447, 0.06530330598222389], [0.03298807084723685, 0.016837717615453992, 0.0, 0.13714303997223803, 0.05658680035003816, 0.08713950133484188, 0.07363571072052712, 0.08207214321920556], [0.13699268985659466, 0.12837234758367752, 0.13714303997223803, 0.0, 0.09478560175035215, 0.09180140844372918, 0.15430572202927448, 0.109314032385153], [0.07676697990772725, 0.04157641870071065, 0.05658680035003816, 0.09478560175035215, 0.0, 0.03233841392379397, 0.06344881271556906, 0.03496732275390279], [0.10895617307773925, 0.07098463398482936, 0.08713950133484188, 0.09180140844372918, 0.03233841392379397, 0.0, 0.06658231001251215, 0.017949077268365813], [0.10626349310097084, 0.06042081963774447, 0.07363571072052712, 0.15430572202927448, 0.06344881271556906, 0.06658231001251215, 0.0, 0.04924994173804404], [0.1080380244899932, 0.06530330598222389, 0.08207214321920556, 0.109314032385153, 0.03496732275390279, 0.017949077268365813, 0.04924994173804404, 0.0]], [[0.0, 0.0, 0.0, 0.0, 0.0, 0.0, 0.0, 0.0], [0.0, 0.0, 0.0, 0.0, 0.0, 0.0, 0.0, 0.0], [0.0, 0.0, 0.0, 0.0, 0.0, 0.0, 0.0, 0.0], [0.0, 0.0, 0.0, 0.0, 0.0, 0.0, 0.0, 0.0], [0.0, 0.0, 0.0, 0.0, 0.0, 0.0, 0.0, 0.0], [0.0, 0.0, 0.0, 0.0, 0.0, 0.0, 0.0, 0.0], [0.0, 0.0, 0.0, 0.0, 0.0, 0.0, 0.0, 0.0], [0.0, 0.0, 0.0, 0.0, 0.0, 0.0, 0.0, 0.0]], [[0.0, 0.0, 0.0, 0.0, 0.0, 0.0, 0.0, 0.0], [0.0, 0.0, 0.0, 0.0, 0.0, 0.0, 0.0, 0.0], [0.0, 0.0, 0.0, 0.0, 0.0, 0.0, 0.0, 0.0], [0.0, 0.0, 0.0, 0.0, 0.0, 0.0, 0.0, 0.0], [0.0, 0.0, 0.0, 0.0, 0.0, 0.0, 0.0, 0.0], [0.0, 0.0, 0.0, 0.0, 0.0, 0.0, 0.0, 0.0], [0.0, 0.0, 0.0, 0.0, 0.0, 0.0, 0.0, 0.0], [0.0, 0.0, 0.0, 0.0, 0.0, 0.0, 0.0, 0.0]], [[0.0, 0.26841387164829256, 0.2640280158382398, 0.15419703173920588, 0.42632273234357687, 0.19859908564573386, 0.16137796669683357, 0.18241082749128082], [0.26841387164829256, 0.0, 0.257936472994947, 0.2722420586592963, 0.3624155300710944, 0.11380248968666729, 0.21420640021996307, 0.13670079701170146], [0.2640280158382398, 0.257936472994947, 0.0, 0.33929753146735275, 0.19648254877501475, 0.19308954706519835, 0.15968920316710944, 0.19541681882180104], [0.15419703173920588, 0.2722420586592963, 0.33929753146735275, 0.0, 0.46814019535351836, 0.22288156216538071, 0.203560666809206, 0.19853959857822473], [0.42632273234357687, 0.3624155300710944, 0.19648254877501475, 0.46814019535351836, 0.0, 0.31662253352142855, 0.29090817665124874, 0.31918927444527556], [0.19859908564573386, 0.11380248968666729, 0.19308954706519835, 0.22288156216538071, 0.31662253352142855, 0.0, 0.11225128640061188, 0.03231020593725764], [0.16137796669683357, 0.21420640021996307, 0.15968920316710944, 0.203560666809206, 0.29090817665124874, 0.11225128640061188, 0.0, 0.08874221881922693], [0.18241082749128082, 0.13670079701170146, 0.19541681882180104, 0.19853959857822473, 0.31918927444527556, 0.03231020593725764, 0.08874221881922693, 0.0]], [[0.0, 0.12493265232405083, 0.11584555624589239, 0.03981208911275945, 0.12709933565729498, 0.2794214835996972, 0.3221639604923795, 0.06284603928869985], [0.12493265232405083, 0.0, 0.009419710298304894, 0.16347575247470314, 0.24710068443908367, 0.39199008630743243, 0.43261352101348993, 0.18563488321275], [0.11584555624589239, 0.009419710298304894, 0.0, 0.15456918538023842, 0.2386154890153431, 0.38421797231942584, 0.4250278364197132, 0.17683777738030268], [0.03981208911275945, 0.16347575247470314, 0.15456918538023842, 0.0, 0.08768474257470966, 0.24142753544245338, 0.2846554256467992, 0.02309297700796212], [0.12709933565729498, 0.24710068443908367, 0.2386154890153431, 0.08768474257470966, 0.0, 0.15557963469649433, 0.19958612033352505, 0.06469617780713602], [0.2794214835996972, 0.39199008630743243, 0.38421797231942584, 0.24142753544245338, 0.15557963469649433, 0.0, 0.04456446355149068, 0.21908385606045963], [0.3221639604923795, 0.43261352101348993, 0.4250278364197132, 0.2846554256467992, 0.19958612033352505, 0.04456446355149068, 0.0, 0.26255401667996087], [0.06284603928869985, 0.18563488321275, 0.17683777738030268, 0.02309297700796212, 0.06469617780713602, 0.21908385606045963, 0.26255401667996087, 0.0]], [[0.0, 0.008088073964283547, 0.047105085318434124, 0.1527795546324982, 0.04183293873968893, 0.03684882271556801, 0.026823636517215622, 0.045214954190940036], [0.008088073964283547, 0.0, 0.05511624008310731, 0.14503197053653927, 0.0498603849228901, 0.028784198239019763, 0.018747061053327404, 0.053232206344188175], [0.047105085318434124, 0.05511624008310731, 0.0, 0.19674780206768286, 0.005318958711942819, 0.0834775550278042, 0.07361135593928717, 0.001908540993029456], [0.1527795546324982, 0.14503197053653927, 0.19674780206768286, 0.0, 0.19193508092315603, 0.11708901157151871, 0.12689476072373612, 0.19502581365398658], [0.04183293873968893, 0.0498603849228901, 0.005318958711942819, 0.19193508092315603, 0.0, 0.07829207759839953, 0.06839944895105757, 0.003410606350953517], [0.03684882271556801, 0.028784198239019763, 0.0834775550278042, 0.11708901157151871, 0.07829207759839953, 0.0, 0.01005074056016685, 0.08161959383516744], [0.026823636517215622, 0.018747061053327404, 0.07361135593928717, 0.12689476072373612, 0.06839944895105757, 0.01005074056016685, 0.0, 0.07174363914636951], [0.045214954190940036, 0.053232206344188175, 0.001908540993029456, 0.19502581365398658, 0.003410606350953517, 0.08161959383516744, 0.07174363914636951, 0.0]], [[0.0, 0.08482340975535047, 0.0619074895451801, 0.12503511894889904, 0.01365657664704342, 0.15725792551827322, 0.1138871104292023, 0.05292001786592482], [0.08482340975535047, 0.0, 0.023579933113397646, 0.13742594021003626, 0.07870889623828171, 0.12437642050198598, 0.04767305180932566, 0.04123706549226985], [0.0619074895451801, 0.023579933113397646, 0.0, 0.13195292323854768, 0.055400665066389916, 0.1323018180944887, 0.06422964806135675, 0.0266579063297721], [0.12503511894889904, 0.13742594021003626, 0.13195292323854768, 0.0, 0.13521782819954578, 0.07547730728040186, 0.11674866954494166, 0.10674737994507259], [0.01365657664704342, 0.07870889623828171, 0.055400665066389916, 0.13521782819954578, 0.0, 0.16254051813339007, 0.11261658065586501, 0.05255979997852769], [0.15725792551827322, 0.12437642050198598, 0.1323018180944887, 0.07547730728040186, 0.16254051813339007, 0.0, 0.08236010581366247, 0.11530348725305688], [0.1138871104292023, 0.04767305180932566, 0.06422964806135675, 0.11674866954494166, 0.11261658065586501, 0.08236010581366247, 0.0, 0.06191139124304222], [0.05292001786592482, 0.04123706549226985, 0.0266579063297721, 0.10674737994507259, 0.05255979997852769, 0.11530348725305688, 0.06191139124304222, 0.0]], [[0.0, 0.0, 0.0, 0.0, 0.0, 0.0, 0.0, 0.0], [0.0, 0.0, 0.0, 0.0, 0.0, 0.0, 0.0, 0.0], [0.0, 0.0, 0.0, 0.0, 0.0, 0.0, 0.0, 0.0], [0.0, 0.0, 0.0, 0.0, 0.0, 0.0, 0.0, 0.0], [0.0, 0.0, 0.0, 0.0, 0.0, 0.0, 0.0, 0.0], [0.0, 0.0, 0.0, 0.0, 0.0, 0.0, 0.0, 0.0], [0.0, 0.0, 0.0, 0.0, 0.0, 0.0, 0.0, 0.0], [0.0, 0.0, 0.0, 0.0, 0.0, 0.0, 0.0, 0.0]], [[0.0, 0.20089877302076722, 0.36632870173363186, 0.373063006496123, 0.2805900722078058, 0.20073919118623387, 0.23691811157876647, 0.30723514521331247], [0.20089877302076722, 0.0, 0.3444383790682343, 0.19123612556275627, 0.2746588440980855, 0.15255427811756883, 0.3570615526195166, 0.35009908943976026], [0.36632870173363186, 0.3444383790682343, 0.0, 0.3228384092953066, 0.09012298126641463, 0.20453896711304195, 0.2585278292072895, 0.11806896616987382], [0.373063006496123, 0.19123612556275627, 0.3228384092953066, 0.0, 0.2962894719425259, 0.22354687843969098, 0.45127706206367457, 0.3855464321132199], [0.2805900722078058, 0.2746588440980855, 0.09012298126641463, 0.2962894719425259, 0.0, 0.12577769311456807, 0.20082921190696562, 0.09529293311586212], [0.20073919118623387, 0.15255427811756883, 0.20453896711304195, 0.22354687843969098, 0.12577769311456807, 0.0, 0.2426297210830622, 0.20486681520938038], [0.23691811157876647, 0.3570615526195166, 0.2585278292072895, 0.45127706206367457, 0.20082921190696562, 0.2426297210830622, 0.0, 0.1458782642489029], [0.30723514521331247, 0.35009908943976026, 0.11806896616987382, 0.3855464321132199, 0.09529293311586212, 0.20486681520938038, 0.1458782642489029, 0.0]], [[0.0, 0.09030195255139264, 0.06523925870412331, 0.13094440721436376, 0.0841507962713048, 0.09515191056125369, 0.06586920611528735, 0.08277365860510444], [0.09030195255139264, 0.0, 0.1329881677473284, 0.19270826332740298, 0.12499471806014345, 0.04161839907666914, 0.1288302571133539, 0.10707220970234275], [0.06523925870412331, 0.1329881677473284, 0.0, 0.12031695951273426, 0.12540193997454574, 0.14772600812195408, 0.110818769779093, 0.13640603912699925], [0.13094440721436376, 0.19270826332740298, 0.12031695951273426, 0.0, 0.10061345894792204, 0.18394636430561906, 0.1137877756224942, 0.1639651322456651], [0.0841507962713048, 0.12499471806014345, 0.12540193997454574, 0.10061345894792204, 0.0, 0.10144047234481834, 0.04706440851564901, 0.08826538591288399], [0.09515191056125369, 0.04161839907666914, 0.14772600812195408, 0.18394636430561906, 0.10144047234481834, 0.0, 0.11128425059182212, 0.08905108179358644], [0.06586920611528735, 0.1288302571133539, 0.110818769779093, 0.1137877756224942, 0.04706440851564901, 0.11128425059182212, 0.0, 0.06341102155407811], [0.08277365860510444, 0.10707220970234275, 0.13640603912699925, 0.1639651322456651, 0.08826538591288399, 0.08905108179358644, 0.06341102155407811, 0.0]], [[0.0, 0.0, 0.0, 0.0, 0.0, 0.0, 0.0, 0.0], [0.0, 0.0, 0.0, 0.0, 0.0, 0.0, 0.0, 0.0], [0.0, 0.0, 0.0, 0.0, 0.0, 0.0, 0.0, 0.0], [0.0, 0.0, 0.0, 0.0, 0.0, 0.0, 0.0, 0.0], [0.0, 0.0, 0.0, 0.0, 0.0, 0.0, 0.0, 0.0], [0.0, 0.0, 0.0, 0.0, 0.0, 0.0, 0.0, 0.0], [0.0, 0.0, 0.0, 0.0, 0.0, 0.0, 0.0, 0.0], [0.0, 0.0, 0.0, 0.0, 0.0, 0.0, 0.0, 0.0]], [[0.0, 0.28665371214006535, 0.2904589086415149, 0.29628356037024667, 0.06943709915522905, 0.25283587424724735, 0.23927939607408982, 0.35810526072369026], [0.28665371214006535, 0.0, 0.024144729647889874, 0.13334822186988976, 0.35359240280675647, 0.04660465803465681, 0.08012279812155453, 0.2515012486516479], [0.2904589086415149, 0.024144729647889874, 0.0, 0.11044543951557362, 0.3570126046245731, 0.06608014450139899, 0.0675871847751703, 0.22907819254112785], [0.29628356037024667, 0.13334822186988976, 0.11044543951557362, 0.0, 0.35625607699256445, 0.16197025853690347, 0.08355165674475325, 0.12370434564384383], [0.06943709915522905, 0.35359240280675647, 0.3570126046245731, 0.35625607699256445, 0.0, 0.32009106029265355, 0.3048623834800522, 0.4056181651793787], [0.25283587424724735, 0.04660465803465681, 0.06608014450139899, 0.16197025853690347, 0.32009106029265355, 0.0, 0.08925409132914652, 0.2790116282916978], [0.23927939607408982, 0.08012279812155453, 0.0675871847751703, 0.08355165674475325, 0.3048623834800522, 0.08925409132914652, 0.0, 0.1997435789379264], [0.35810526072369026, 0.2515012486516479, 0.22907819254112785, 0.12370434564384383, 0.4056181651793787, 0.2790116282916978, 0.1997435789379264, 0.0]], [[0.0, 0.05729196763255238, 0.10083694725561934, 0.29123340305821016, 0.09591243017288263, 0.13583955406584064, 0.12054695827271686, 0.1100277368239978], [0.05729196763255238, 0.0, 0.08942291901431726, 0.2973095695834267, 0.0608214996395136, 0.10453265744547763, 0.12116036389879409, 0.06571615795508613], [0.10083694725561934, 0.08942291901431726, 0.0, 0.24522631667020797, 0.1199502775266853, 0.11176206512383093, 0.1508612798901782, 0.12452550686594853], [0.29123340305821016, 0.2973095695834267, 0.24522631667020797, 0.0, 0.3022377948065695, 0.30311482728752326, 0.33058268696262677, 0.30524699874517414], [0.09591243017288263, 0.0608214996395136, 0.1199502775266853, 0.3022377948065695, 0.0, 0.08143843461171375, 0.10133926686030525, 0.03022578914413668], [0.13583955406584064, 0.10453265744547763, 0.11176206512383093, 0.30311482728752326, 0.08143843461171375, 0.0, 0.08648458499284344, 0.09641610677973164], [0.12054695827271686, 0.12116036389879409, 0.1508612798901782, 0.33058268696262677, 0.10133926686030525, 0.08648458499284344, 0.0, 0.1294082038443007], [0.1100277368239978, 0.06571615795508613, 0.12452550686594853, 0.30524699874517414, 0.03022578914413668, 0.09641610677973164, 0.1294082038443007, 0.0]], [[0.0, 0.06406749641252238, 0.08312932817891976, 0.16473935057896455, 0.0695171292453046, 0.05877547463203492, 0.12866440504716792, 0.10268641416627287], [0.06406749641252238, 0.0, 0.047606985080732744, 0.12996237382976047, 0.06272517991709636, 0.07184202203934593, 0.0696957579867619, 0.049662710644057084], [0.08312932817891976, 0.047606985080732744, 0.0, 0.09467717798978431, 0.08729550896639056, 0.09743766957359701, 0.06678041033371962, 0.03198778696894102], [0.16473935057896455, 0.12996237382976047, 0.09467717798978431, 0.0, 0.1707247205585428, 0.17815160302084787, 0.09366839179880099, 0.08950624111482339], [0.0695171292453046, 0.06272517991709636, 0.08729550896639056, 0.1707247205585428, 0.0, 0.03310801921810858, 0.12072070940370572, 0.1013887675777852], [0.05877547463203492, 0.07184202203934593, 0.09743766957359701, 0.17815160302084787, 0.03310801921810858, 0.0, 0.13609019527434338, 0.11391901703141942], [0.12866440504716792, 0.0696957579867619, 0.06678041033371962, 0.09366839179880099, 0.12072070940370572, 0.13609019527434338, 0.0, 0.036869211456552066], [0.10268641416627287, 0.049662710644057084, 0.03198778696894102, 0.08950624111482339, 0.1013887675777852, 0.11391901703141942, 0.036869211456552066, 0.0]], [[0.0, 0.04174709915391074, 0.019184021546266604, 0.4381407365863749, 0.004060439038407396, 0.01815802344982916, 0.010331512246356004, 0.014287539093134745], [0.04174709915391074, 0.0, 0.043216602752577, 0.4517321423747906, 0.04430828072856202, 0.05519441971350513, 0.03791970196965413, 0.05147977636781731], [0.019184021546266604, 0.043216602752577, 0.0, 0.432084347971151, 0.02219568129368507, 0.022598025940431952, 0.011047341530476151, 0.024803400724671177], [0.4381407365863749, 0.4517321423747906, 0.432084347971151, 0.0, 0.43774922824217033, 0.42803288208884754, 0.4367296328361713, 0.4324570181587772], [0.004060439038407396, 0.04430828072856202, 0.02219568129368507, 0.43774922824217033, 0.0, 0.01654665320284032, 0.013586736789644551, 0.011530815832138623], [0.01815802344982916, 0.05519441971350513, 0.022598025940431952, 0.42803288208884754, 0.01654665320284032, 0.0, 0.020331826165389977, 0.007995173287156881], [0.010331512246356004, 0.03791970196965413, 0.011047341530476151, 0.4367296328361713, 0.013586736789644551, 0.020331826165389977, 0.0, 0.018828123058160888], [0.014287539093134745, 0.05147977636781731, 0.024803400724671177, 0.4324570181587772, 0.011530815832138623, 0.007995173287156881, 0.018828123058160888, 0.0]], [[0.0, 0.04330312835019636, 0.05305938629039623, 0.5606824892288621, 0.032840090087195746, 0.01742881088618789, 0.01563765690871564, 0.020751681614200004], [0.04330312835019636, 0.0, 0.05669444410585882, 0.5408489778628687, 0.07053169115894281, 0.05027296954842802, 0.04450995346448952, 0.028824014752573894], [0.05305938629039623, 0.05669444410585882, 0.0, 0.5266165672189707, 0.07443629601012146, 0.06473625030142119, 0.051618652723838684, 0.04453950092943616], [0.5606824892288621, 0.5408489778628687, 0.5266165672189707, 0.0, 0.5778185752132287, 0.5668470275442724, 0.5601460954353799, 0.5499293014278959], [0.032840090087195746, 0.07053169115894281, 0.07443629601012146, 0.5778185752132287, 0.0, 0.02593444584259462, 0.03565471540760898, 0.046955840099058246], [0.01742881088618789, 0.05027296954842802, 0.06473625030142119, 0.5668470275442724, 0.02593444584259462, 0.0, 0.02909470029888562, 0.03007251834742486], [0.01563765690871564, 0.04450995346448952, 0.051618652723838684, 0.5601460954353799, 0.03565471540760898, 0.02909470029888562, 0.0, 0.021678381107929065], [0.020751681614200004, 0.028824014752573894, 0.04453950092943616, 0.5499293014278959, 0.046955840099058246, 0.03007251834742486, 0.021678381107929065, 0.0]], [[0.0, 0.04841452100475641, 0.10075420031966277, 0.11582680633388023, 0.06494837767008876, 0.07243622014961489, 0.1100946455168761, 0.1248682522279759], [0.04841452100475641, 0.0, 0.05636651697670498, 0.07786901659349721, 0.05195935774441098, 0.051106496064045874, 0.06453199359422422, 0.07965021660272206], [0.10075420031966277, 0.05636651697670498, 0.0, 0.028813702603808455, 0.060983726368582264, 0.05029607260468253, 0.010623929821774111, 0.024612716249234796], [0.11582680633388023, 0.07786901659349721, 0.028813702603808455, 0.0, 0.06128718389881413, 0.04986306591135905, 0.03127707776215127, 0.03161208447574276], [0.06494837767008876, 0.05195935774441098, 0.060983726368582264, 0.06128718389881413, 0.0, 0.011573268981735415, 0.07144197269185604, 0.08295753585258332], [0.07243622014961489, 0.051106496064045874, 0.05029607260468253, 0.04986306591135905, 0.011573268981735415, 0.0, 0.06062757603267726, 0.07170826802739805], [0.1100946455168761, 0.06453199359422422, 0.010623929821774111, 0.03127707776215127, 0.07144197269185604, 0.06062757603267726, 0.0, 0.01520937870146415], [0.1248682522279759, 0.07965021660272206, 0.024612716249234796, 0.03161208447574276, 0.08295753585258332, 0.07170826802739805, 0.01520937870146415, 0.0]], [[0.0, 0.0, 0.0, 0.0, 0.0, 0.0, 0.0, 0.0], [0.0, 0.0, 0.0, 0.0, 0.0, 0.0, 0.0, 0.0], [0.0, 0.0, 0.0, 0.0, 0.0, 0.0, 0.0, 0.0], [0.0, 0.0, 0.0, 0.0, 0.0, 0.0, 0.0, 0.0], [0.0, 0.0, 0.0, 0.0, 0.0, 0.0, 0.0, 0.0], [0.0, 0.0, 0.0, 0.0, 0.0, 0.0, 0.0, 0.0], [0.0, 0.0, 0.0, 0.0, 0.0, 0.0, 0.0, 0.0], [0.0, 0.0, 0.0, 0.0, 0.0, 0.0, 0.0, 0.0]], [[0.0, 0.0, 0.0, 0.0, 0.0, 0.0, 0.0, 0.0], [0.0, 0.0, 0.0, 0.0, 0.0, 0.0, 0.0, 0.0], [0.0, 0.0, 0.0, 0.0, 0.0, 0.0, 0.0, 0.0], [0.0, 0.0, 0.0, 0.0, 0.0, 0.0, 0.0, 0.0], [0.0, 0.0, 0.0, 0.0, 0.0, 0.0, 0.0, 0.0], [0.0, 0.0, 0.0, 0.0, 0.0, 0.0, 0.0, 0.0], [0.0, 0.0, 0.0, 0.0, 0.0, 0.0, 0.0, 0.0], [0.0, 0.0, 0.0, 0.0, 0.0, 0.0, 0.0, 0.0]], [[0.0, 0.08627877505585665, 0.04412222959252942, 0.2011570520926842, 0.08109515326689132, 0.1271376626117545, 0.05315198732942619, 0.04959342098319405], [0.08627877505585665, 0.0, 0.12378937758758689, 0.27453061833200687, 0.031408286024184155, 0.04509252482212007, 0.12209302828179906, 0.12527223360818646], [0.04412222959252942, 0.12378937758758689, 0.0, 0.17002132854226348, 0.12326474715555896, 0.16186504276354163, 0.02289805066957278, 0.020415736864341935], [0.2011570520926842, 0.27453061833200687, 0.17002132854226348, 0.0, 0.26914925374885224, 0.3129766149967687, 0.1681174431814789, 0.16238688773254722], [0.08109515326689132, 0.031408286024184155, 0.12326474715555896, 0.26914925374885224, 0.0, 0.067473340294808, 0.12521211893291007, 0.12449751214991507], [0.1271376626117545, 0.04509252482212007, 0.16186504276354163, 0.3129766149967687, 0.067473340294808, 0.0, 0.1593005838630669, 0.1651856695926761], [0.05315198732942619, 0.12209302828179906, 0.02289805066957278, 0.1681174431814789, 0.12521211893291007, 0.1593005838630669, 0.0, 0.01868476131418056], [0.04959342098319405, 0.12527223360818646, 0.020415736864341935, 0.16238688773254722, 0.12449751214991507, 0.1651856695926761, 0.01868476131418056, 0.0]], [[0.0, 0.04490425669165924, 0.07409324896863784, 0.1393365324009033, 0.03938821708343687, 0.06304880938033902, 0.0682965435660438, 0.029868582595877706], [0.04490425669165924, 0.0, 0.05963300634847838, 0.13487309090716998, 0.03179983021681409, 0.04265703520993364, 0.0606175131125344, 0.04288632286637752], [0.07409324896863784, 0.05963300634847838, 0.0, 0.12201598014159666, 0.054294322635132425, 0.10033669849655523, 0.06765734171926852, 0.047149538527401745], [0.1393365324009033, 0.13487309090716998, 0.12201598014159666, 0.0, 0.1517615672242241, 0.1441202922203265, 0.07583528246335378, 0.12088043292035268], [0.03938821708343687, 0.03179983021681409, 0.054294322635132425, 0.1517615672242241, 0.0, 0.06838487660051742, 0.07950301449497153, 0.03780225504326734], [0.06304880938033902, 0.04265703520993364, 0.10033669849655523, 0.1441202922203265, 0.06838487660051742, 0.0, 0.0745591774732857, 0.07476158312458055], [0.0682965435660438, 0.0606175131125344, 0.06765734171926852, 0.07583528246335378, 0.07950301449497153, 0.0745591774732857, 0.0, 0.052406105697571766], [0.029868582595877706, 0.04288632286637752, 0.047149538527401745, 0.12088043292035268, 0.03780225504326734, 0.07476158312458055, 0.052406105697571766, 0.0]], [[0.0, 0.09173658565012213, 0.046608393833015176, 0.17526022688681456, 0.04466536267476574, 0.03888952550141491, 0.02456043771271511, 0.05581638845183526], [0.09173658565012213, 0.0, 0.1253454553616487, 0.15943768617508897, 0.04755947305963799, 0.09860214825291246, 0.07426572014810759, 0.0687489105430645], [0.046608393833015176, 0.1253454553616487, 0.0, 0.17555412948177043, 0.08129947080683497, 0.06727922145500544, 0.054106903449325276, 0.06900635188714974], [0.17526022688681456, 0.15943768617508897, 0.17555412948177043, 0.0, 0.16108127809264972, 0.20756347511698192, 0.1561507420310276, 0.13042648104850468], [0.04466536267476574, 0.04755947305963799, 0.08129947080683497, 0.16108127809264972, 0.0, 0.05853584620600098, 0.02899339142358807, 0.04117244831764677], [0.03888952550141491, 0.09860214825291246, 0.06727922145500544, 0.20756347511698192, 0.05853584620600098, 0.0, 0.05399651984122184, 0.0824740969197514], [0.02456043771271511, 0.07426572014810759, 0.054106903449325276, 0.1561507420310276, 0.02899339142358807, 0.05399651984122184, 0.0, 0.03204385835666344], [0.05581638845183526, 0.0687489105430645, 0.06900635188714974, 0.13042648104850468, 0.04117244831764677, 0.0824740969197514, 0.03204385835666344, 0.0]], [[0.0, 0.05397258095324343, 0.010606071191310984, 0.39193855774148284, 0.08402973582268436, 0.06294608338206721, 0.053848186761077096, 0.040755959292172225], [0.05397258095324343, 0.0, 0.06455413392496709, 0.4257113376767272, 0.030879435833055975, 0.01050788253448184, 0.10301974902769229, 0.09424495000624335], [0.010606071191310984, 0.06455413392496709, 0.0, 0.3856839406590983, 0.09453904141825951, 0.07347484430728499, 0.04539566052702572, 0.030379873913603354], [0.39193855774148284, 0.4257113376767272, 0.3856839406590983, 0.0, 0.4507632014417751, 0.4276605621570587, 0.3899226795819942, 0.3634904074127467], [0.08402973582268436, 0.030879435833055975, 0.09453904141825951, 0.4507632014417751, 0.0, 0.025346136133661618, 0.12985923810739983, 0.12447915562528897], [0.06294608338206721, 0.01050788253448184, 0.07347484430728499, 0.4276605621570587, 0.025346136133661618, 0.0, 0.11296074170085432, 0.1026340509821948], [0.053848186761077096, 0.10301974902769229, 0.04539566052702572, 0.3899226795819942, 0.12985923810739983, 0.11296074170085432, 0.0, 0.037183758856933306], [0.040755959292172225, 0.09424495000624335, 0.030379873913603354, 0.3634904074127467, 0.12447915562528897, 0.1026340509821948, 0.037183758856933306, 0.0]], [[0.0, 0.06728647456645444, 0.06333057775085955, 0.16555319597333298, 0.05785272983363932, 0.0875862577331474, 0.08382040864302641, 0.10680687235334296], [0.06728647456645444, 0.0, 0.06901480067782427, 0.16608203911266367, 0.044745022499614436, 0.0986060801565858, 0.10627072733084625, 0.1296189161716431], [0.06333057775085955, 0.06901480067782427, 0.0, 0.2143276646703174, 0.08644478385690602, 0.11131138559812408, 0.10275208886749608, 0.15278021791305957], [0.16555319597333298, 0.16608203911266367, 0.2143276646703174, 0.0, 0.1548235613321042, 0.18844770006977815, 0.1938142126616292, 0.12068717215249215], [0.05785272983363932, 0.044745022499614436, 0.08644478385690602, 0.1548235613321042, 0.0, 0.062048104352500945, 0.07678909709573134, 0.10431971989777887], [0.0875862577331474, 0.0986060801565858, 0.11131138559812408, 0.18844770006977815, 0.062048104352500945, 0.0, 0.057932423322730284, 0.11843738316357573], [0.08382040864302641, 0.10627072733084625, 0.10275208886749608, 0.1938142126616292, 0.07678909709573134, 0.057932423322730284, 0.0, 0.09842461527925471], [0.10680687235334296, 0.1296189161716431, 0.15278021791305957, 0.12068717215249215, 0.10431971989777887, 0.11843738316357573, 0.09842461527925471, 0.0]], [[0.0, 0.1349103629378754, 0.2930404308074027, 0.17922265993818068, 0.10534477348356251, 0.0671479126823157, 0.06326685811950757, 0.17161596107329743], [0.1349103629378754, 0.0, 0.16524058565215624, 0.12031500031919477, 0.09214232291129942, 0.12219796912863516, 0.07236048283820776, 0.16576663133520528], [0.2930404308074027, 0.16524058565215624, 0.0, 0.17797387322782834, 0.2179577101464424, 0.26305570693455194, 0.23429068363831929, 0.2439760183894395], [0.17922265993818068, 0.12031500031919477, 0.17797387322782834, 0.0, 0.07460267298534262, 0.12023824008650612, 0.14037594578462906, 0.06795475397205816], [0.10534477348356251, 0.09214232291129942, 0.2179577101464424, 0.07460267298534262, 0.0, 0.04957384738115551, 0.07399441723245626, 0.08364311422216944], [0.0671479126823157, 0.12219796912863516, 0.26305570693455194, 0.12023824008650612, 0.04957384738115551, 0.0, 0.07041031467611593, 0.10499634713880285], [0.06326685811950757, 0.07236048283820776, 0.23429068363831929, 0.14037594578462906, 0.07399441723245626, 0.07041031467611593, 0.0, 0.1560821014744529], [0.17161596107329743, 0.16576663133520528, 0.2439760183894395, 0.06795475397205816, 0.08364311422216944, 0.10499634713880285, 0.1560821014744529, 0.0]], [[0.0, 0.13359184668437402, 0.173965369550571, 0.10397531860913051, 0.1518197186635623, 0.22642846182754028, 0.1764242713443056, 0.12905007791502254], [0.13359184668437402, 0.0, 0.19061973968294563, 0.1654345880704022, 0.17083574075793279, 0.12771326850715803, 0.17491319863321775, 0.19809342965428767], [0.173965369550571, 0.19061973968294563, 0.0, 0.09410374844021814, 0.185748064296512, 0.17008772202944164, 0.11281811988537173, 0.12036261412354744], [0.10397531860913051, 0.1654345880704022, 0.09410374844021814, 0.0, 0.1861484678315474, 0.19619368849771324, 0.14766380875638954, 0.11342705103438314], [0.1518197186635623, 0.17083574075793279, 0.185748064296512, 0.1861484678315474, 0.0, 0.22698878736014452, 0.1953633180621623, 0.114094118536368], [0.22642846182754028, 0.12771326850715803, 0.17008772202944164, 0.19619368849771324, 0.22698878736014452, 0.0, 0.17612652388806066, 0.23648386173679645], [0.1764242713443056, 0.17491319863321775, 0.11281811988537173, 0.14766380875638954, 0.1953633180621623, 0.17612652388806066, 0.0, 0.1667589636260349], [0.12905007791502254, 0.19809342965428767, 0.12036261412354744, 0.11342705103438314, 0.114094118536368, 0.23648386173679645, 0.1667589636260349, 0.0]], [[0.0, 0.1690611933517078, 0.05929745694861639, 0.1872445117925448, 0.07316252628970218, 0.09680036014675482, 0.05357825249189372, 0.03486792070897015], [0.1690611933517078, 0.0, 0.14656952381283725, 0.07863893653334565, 0.1001072852458435, 0.2601829296779727, 0.17472964946242633, 0.13785575569644296], [0.05929745694861639, 0.14656952381283725, 0.0, 0.188873134379312, 0.05269532260764834, 0.13777191826894775, 0.03016969809319229, 0.06289971412348412], [0.1872445117925448, 0.07863893653334565, 0.188873134379312, 0.0, 0.1382648549602892, 0.26972677360043557, 0.21193295433225195, 0.15395142541244766], [0.07316252628970218, 0.1001072852458435, 0.05269532260764834, 0.1382648549602892, 0.0, 0.16737890484365484, 0.07910557706071954, 0.04826776381970759], [0.09680036014675482, 0.2601829296779727, 0.13777191826894775, 0.26972677360043557, 0.16737890484365484, 0.0, 0.11254640228648816, 0.12873947101550332], [0.05357825249189372, 0.17472964946242633, 0.03016969809319229, 0.21193295433225195, 0.07910557706071954, 0.11254640228648816, 0.0, 0.07292202288897419], [0.03486792070897015, 0.13785575569644296, 0.06289971412348412, 0.15395142541244766, 0.04826776381970759, 0.12873947101550332, 0.07292202288897419, 0.0]], [[0.0, 0.0011128768402399022, 0.024402001552884765, 0.0726703958427755, 0.05865463460192265, 0.07119303365183415, 0.07559047385989723, 0.038735042405294524], [0.0011128768402399022, 0.0, 0.025513133294241055, 0.07376574665836735, 0.05754912935826468, 0.07009066881581838, 0.07448931122023818, 0.03762553877601069], [0.024402001552884765, 0.025513133294241055, 0.0, 0.0485451333481282, 0.08280673937403242, 0.09525888544084028, 0.09962401490834387, 0.06300367286643933], [0.0726703958427755, 0.07376574665836735, 0.0485451333481282, 0.0, 0.12998200318419298, 0.14215057660848893, 0.14641347809038693, 0.11060016671112527], [0.05865463460192265, 0.05754912935826468, 0.08280673937403242, 0.12998200318419298, 0.0, 0.012623903686206838, 0.017057092455573884, 0.019999990113871727], [0.07119303365183415, 0.07009066881581838, 0.09525888544084028, 0.14215057660848893, 0.012623903686206838, 0.0, 0.004434475254787176, 0.032611761897970167], [0.07559047385989723, 0.07448931122023818, 0.09962401490834387, 0.14641347809038693, 0.017057092455573884, 0.004434475254787176, 0.0, 0.03703866910626621], [0.038735042405294524, 0.03762553877601069, 0.06300367286643933, 0.11060016671112527, 0.019999990113871727, 0.032611761897970167, 0.03703866910626621, 0.0]], [[0.0, 0.3962478163442795, 0.4806646507889638, 0.12324402390653703, 0.46882116625087233, 0.4661585125977385, 0.5014412297083232, 0.48714413473845625], [0.3962478163442795, 0.0, 0.13193954712632538, 0.36082173751710134, 0.16447040814175465, 0.16059247730898832, 0.17273287184421587, 0.16839352937715085], [0.4806646507889638, 0.13193954712632538, 0.0, 0.4222831267255975, 0.0606971616752218, 0.05871174450583518, 0.04337910806512585, 0.047213084671264345], [0.12324402390653703, 0.36082173751710134, 0.4222831267255975, 0.0, 0.3972567604642359, 0.3951390036652498, 0.4359785494088433, 0.4188586783107993], [0.46882116625087233, 0.16447040814175465, 0.0606971616752218, 0.3972567604642359, 0.0, 0.004098922960929172, 0.046540289460490346, 0.025609194371580504], [0.4661585125977385, 0.16059247730898832, 0.05871174450583518, 0.3951390036652498, 0.004098922960929172, 0.0, 0.047715101291305934, 0.0270321664628128], [0.5014412297083232, 0.17273287184421587, 0.04337910806512585, 0.4359785494088433, 0.046540289460490346, 0.047715101291305934, 0.0, 0.020983259177349205], [0.48714413473845625, 0.16839352937715085, 0.047213084671264345, 0.4188586783107993, 0.025609194371580504, 0.0270321664628128, 0.020983259177349205, 0.0]], [[0.0, 0.0, 0.0, 0.0, 0.0, 0.0, 0.0, 0.0], [0.0, 0.0, 0.0, 0.0, 0.0, 0.0, 0.0, 0.0], [0.0, 0.0, 0.0, 0.0, 0.0, 0.0, 0.0, 0.0], [0.0, 0.0, 0.0, 0.0, 0.0, 0.0, 0.0, 0.0], [0.0, 0.0, 0.0, 0.0, 0.0, 0.0, 0.0, 0.0], [0.0, 0.0, 0.0, 0.0, 0.0, 0.0, 0.0, 0.0], [0.0, 0.0, 0.0, 0.0, 0.0, 0.0, 0.0, 0.0], [0.0, 0.0, 0.0, 0.0, 0.0, 0.0, 0.0, 0.0]], [[0.0, 0.2368731042734778, 0.30159812906826616, 0.3196373113741688, 0.17463940791818117, 0.172699952064192, 0.31782061377830473, 0.30434627122811025], [0.2368731042734778, 0.0, 0.41447189015060215, 0.2850221629988097, 0.2634818470205341, 0.30655984520738233, 0.43943577640792075, 0.38054182831982525], [0.30159812906826616, 0.41447189015060215, 0.0, 0.47950110463455314, 0.41840117986264985, 0.4149390749342003, 0.22712323435873877, 0.3093788415686422], [0.3196373113741688, 0.2850221629988097, 0.47950110463455314, 0.0, 0.4075946189621028, 0.4122048301944509, 0.5422408351713854, 0.5409558817653912], [0.17463940791818117, 0.2634818470205341, 0.41840117986264985, 0.4075946189621028, 0.0, 0.06349196661849715, 0.34660367661227787, 0.27756219188987413], [0.172699952064192, 0.30655984520738233, 0.4149390749342003, 0.4122048301944509, 0.06349196661849715, 0.0, 0.3396739413999277, 0.28799776591135595], [0.31782061377830473, 0.43943577640792075, 0.22712323435873877, 0.5422408351713854, 0.34660367661227787, 0.3396739413999277, 0.0, 0.13819977273639275], [0.30434627122811025, 0.38054182831982525, 0.3093788415686422, 0.5409558817653912, 0.27756219188987413, 0.28799776591135595, 0.13819977273639275, 0.0]], [[0.0, 0.08089386814588262, 0.062442567902579564, 0.24204829706270523, 0.09148431037165496, 0.07439554314088466, 0.1084351482938595, 0.06418399961314332], [0.08089386814588262, 0.0, 0.12302939494972255, 0.3060049890290487, 0.09773961135833818, 0.08273189757118886, 0.1299914486811797, 0.13478726320069487], [0.062442567902579564, 0.12302939494972255, 0.0, 0.21645805333859555, 0.09180304656336596, 0.07590872087256219, 0.09133484093806517, 0.042354744984187974], [0.24204829706270523, 0.3060049890290487, 0.21645805333859555, 0.0, 0.23728033963754416, 0.2792978700287937, 0.2669301655241616, 0.21009574182654214], [0.09148431037165496, 0.09773961135833818, 0.09180304656336596, 0.23728033963754416, 0.0, 0.09016153479781568, 0.1057531372135483, 0.10799605631188974], [0.07439554314088466, 0.08273189757118886, 0.07590872087256219, 0.2792978700287937, 0.09016153479781568, 0.0, 0.10659273714686741, 0.08426465900580604], [0.1084351482938595, 0.1299914486811797, 0.09133484093806517, 0.2669301655241616, 0.1057531372135483, 0.10659273714686741, 0.0, 0.11550281531079366], [0.06418399961314332, 0.13478726320069487, 0.042354744984187974, 0.21009574182654214, 0.10799605631188974, 0.08426465900580604, 0.11550281531079366, 0.0]], [[0.0, 0.06379087103284843, 0.024341211398788115, 0.35796095981075804, 0.07413616903517047, 0.046309995616674954, 0.08442420115354941, 0.07628040115524766], [0.06379087103284843, 0.0, 0.07563918950402594, 0.3972952070310906, 0.02863148760069931, 0.04842238158118123, 0.05642930278362622, 0.07134223543125821], [0.024341211398788115, 0.07563918950402594, 0.0, 0.3412084650178208, 0.0818329439965074, 0.06208732930450126, 0.0848308050103012, 0.06523167002499897], [0.35796095981075804, 0.3972952070310906, 0.3412084650178208, 0.0, 0.3856272038331182, 0.37082384160293386, 0.39285017220909146, 0.3643316211280933], [0.07413616903517047, 0.02863148760069931, 0.0818329439965074, 0.3856272038331182, 0.0, 0.046679140708600346, 0.0607815011421561, 0.07473281148594686], [0.046309995616674954, 0.04842238158118123, 0.06208732930450126, 0.37082384160293386, 0.046679140708600346, 0.0, 0.08510643931046852, 0.09114520548108605], [0.08442420115354941, 0.05642930278362622, 0.0848308050103012, 0.39285017220909146, 0.0607815011421561, 0.08510643931046852, 0.0, 0.04758780400536049], [0.07628040115524766, 0.07134223543125821, 0.06523167002499897, 0.3643316211280933, 0.07473281148594686, 0.09114520548108605, 0.04758780400536049, 0.0]], [[0.0, 0.0, 0.0, 0.0, 0.0, 0.0, 0.0, 0.0], [0.0, 0.0, 0.0, 0.0, 0.0, 0.0, 0.0, 0.0], [0.0, 0.0, 0.0, 0.0, 0.0, 0.0, 0.0, 0.0], [0.0, 0.0, 0.0, 0.0, 0.0, 0.0, 0.0, 0.0], [0.0, 0.0, 0.0, 0.0, 0.0, 0.0, 0.0, 0.0], [0.0, 0.0, 0.0, 0.0, 0.0, 0.0, 0.0, 0.0], [0.0, 0.0, 0.0, 0.0, 0.0, 0.0, 0.0, 0.0], [0.0, 0.0, 0.0, 0.0, 0.0, 0.0, 0.0, 0.0]], [[0.0, 0.07597946987381354, 0.1497167282776844, 0.2503671611631703, 0.1624751307568167, 0.10069767135078954, 0.12423521828125174, 0.12300387595688274], [0.07597946987381354, 0.0, 0.10892667324078159, 0.22478854848492694, 0.15329822526823583, 0.056856356640298755, 0.1182266966725479, 0.09528070065518572], [0.1497167282776844, 0.10892667324078159, 0.0, 0.13244676426283808, 0.08703836326340829, 0.11841027860226831, 0.10276531721749746, 0.06173975617649241], [0.2503671611631703, 0.22478854848492694, 0.13244676426283808, 0.0, 0.12559813278223586, 0.22412985177910363, 0.1770693387232884, 0.16977054862427174], [0.1624751307568167, 0.15329822526823583, 0.08703836326340829, 0.12559813278223586, 0.0, 0.14400588486393817, 0.06354680732652947, 0.08841358203720981], [0.10069767135078954, 0.056856356640298755, 0.11841027860226831, 0.22412985177910363, 0.14400588486393817, 0.0, 0.09691068491297858, 0.08531242187782195], [0.12423521828125174, 0.1182266966725479, 0.10276531721749746, 0.1770693387232884, 0.06354680732652947, 0.09691068491297858, 0.0, 0.075961526257166], [0.12300387595688274, 0.09528070065518572, 0.06173975617649241, 0.16977054862427174, 0.08841358203720981, 0.08531242187782195, 0.075961526257166, 0.0]], [[0.0, 0.06074692104528463, 0.007231688729504402, 0.06994780270395053, 0.05618883296154956, 0.08080760933334942, 0.008973032743967442, 0.07867440470499162], [0.06074692104528463, 0.0, 0.06701601664581132, 0.03126392932494382, 0.07571443351780603, 0.1113973907914674, 0.05190315667140925, 0.024846245127205988], [0.007231688729504402, 0.06701601664581132, 0.0, 0.07711733519574179, 0.061124341447982164, 0.07592227484410592, 0.015888465725540334, 0.08388113364703613], [0.06994780270395053, 0.03126392932494382, 0.07711733519574179, 0.0, 0.05876194616494334, 0.13594606088828903, 0.06150705660064525, 0.05236870065325089], [0.05618883296154956, 0.07571443351780603, 0.061124341447982164, 0.05876194616494334, 0.0, 0.1364852205829533, 0.05412894378321698, 0.10042306332589274], [0.08080760933334942, 0.1113973907914674, 0.07592227484410592, 0.13594606088828903, 0.1364852205829533, 0.0, 0.08453231326460453, 0.11152513667193183], [0.008973032743967442, 0.05190315667140925, 0.015888465725540334, 0.06150705660064525, 0.05412894378321698, 0.08453231326460453, 0.0, 0.07050368306784706], [0.07867440470499162, 0.024846245127205988, 0.08388113364703613, 0.05236870065325089, 0.10042306332589274, 0.11152513667193183, 0.07050368306784706, 0.0]], [[0.0, 0.0, 0.0, 0.0, 0.0, 0.0, 0.0, 0.0], [0.0, 0.0, 0.0, 0.0, 0.0, 0.0, 0.0, 0.0], [0.0, 0.0, 0.0, 0.0, 0.0, 0.0, 0.0, 0.0], [0.0, 0.0, 0.0, 0.0, 0.0, 0.0, 0.0, 0.0], [0.0, 0.0, 0.0, 0.0, 0.0, 0.0, 0.0, 0.0], [0.0, 0.0, 0.0, 0.0, 0.0, 0.0, 0.0, 0.0], [0.0, 0.0, 0.0, 0.0, 0.0, 0.0, 0.0, 0.0], [0.0, 0.0, 0.0, 0.0, 0.0, 0.0, 0.0, 0.0]], [[0.0, 0.03670526210733545, 0.06893108037158441, 0.2632213481301024, 0.1859305421031051, 0.07294903561714006, 0.04499799219990985, 0.0954796466922559], [0.03670526210733545, 0.0, 0.07922168115697586, 0.29465761431038373, 0.19578856788756835, 0.043085336160589106, 0.05057465327582583, 0.08958001920115911], [0.06893108037158441, 0.07922168115697586, 0.0, 0.2576141534272315, 0.2153149075838417, 0.11623560740763074, 0.061140002405695025, 0.09520820288746294], [0.2632213481301024, 0.29465761431038373, 0.2576141534272315, 0.0, 0.23194698969549735, 0.3185545943593658, 0.2571628876059418, 0.29857984500176793], [0.1859305421031051, 0.19578856788756835, 0.2153149075838417, 0.23194698969549735, 0.0, 0.19010760451396672, 0.16653591124769984, 0.233593832299824], [0.07294903561714006, 0.043085336160589106, 0.11623560740763074, 0.3185545943593658, 0.19010760451396672, 0.0, 0.07841511717330561, 0.11817412892651644], [0.04499799219990985, 0.05057465327582583, 0.061140002405695025, 0.2571628876059418, 0.16653591124769984, 0.07841511717330561, 0.0, 0.08763040867750922], [0.0954796466922559, 0.08958001920115911, 0.09520820288746294, 0.29857984500176793, 0.233593832299824, 0.11817412892651644, 0.08763040867750922, 0.0]], [[0.0, 0.10642799237816483, 0.0012576189591495361, 0.3967385894362787, 0.2049005580889927, 0.08769871928132338, 0.04161769427578305, 0.08153683818716712], [0.10642799237816483, 0.0, 0.10517821987132023, 0.49534998255678264, 0.3084074403455253, 0.01884076061283024, 0.0649803745780578, 0.18715417882915], [0.0012576189591495361, 0.10517821987132023, 0.0, 0.3979255733872154, 0.2061371668266511, 0.08644627923998097, 0.04036115505372626, 0.08279069800910761], [0.3967385894362787, 0.49534998255678264, 0.3979255733872154, 0.0, 0.1974544943193396, 0.47828399523408266, 0.4357557300221077, 0.3187983134331462], [0.2049005580889927, 0.3084074403455253, 0.2061371668266511, 0.1974544943193396, 0.0, 0.2903739741665006, 0.24566160699380676, 0.12413832652789503], [0.08769871928132338, 0.01884076061283024, 0.08644627923998097, 0.47828399523408266, 0.2903739741665006, 0.0, 0.04617794251088158, 0.16864717983298416], [0.04161769427578305, 0.0649803745780578, 0.04036115505372626, 0.4357557300221077, 0.24566160699380676, 0.04617794251088158, 0.0, 0.12296154393957011], [0.08153683818716712, 0.18715417882915, 0.08279069800910761, 0.3187983134331462, 0.12413832652789503, 0.16864717983298416, 0.12296154393957011, 0.0]], [[0.0, 0.06738118425686539, 0.10383973840961234, 0.2562210183222253, 0.18747568320781952, 0.1862847793407393, 0.08317479075974159, 0.1822143811248614], [0.06738118425686539, 0.0, 0.1470123467385018, 0.26876597073008696, 0.15549735422333547, 0.2025682372193331, 0.04184327155998126, 0.15637850342804602], [0.10383973840961234, 0.1470123467385018, 0.0, 0.33748688491058915, 0.25529561538222745, 0.10361983039273978, 0.16356770053879888, 0.20768897363736072], [0.2562210183222253, 0.26876597073008696, 0.33748688491058915, 0.0, 0.3146223089424471, 0.41067569202383314, 0.2539540523844139, 0.3282778555090573], [0.18747568320781952, 0.15549735422333547, 0.25529561538222745, 0.3146223089424471, 0.0, 0.30862887401551686, 0.18471767111088105, 0.29308554646290724], [0.1862847793407393, 0.2025682372193331, 0.10361983039273978, 0.41067569202383314, 0.30862887401551686, 0.0, 0.21447622462640603, 0.2090362961288089], [0.08317479075974159, 0.04184327155998126, 0.16356770053879888, 0.2539540523844139, 0.18471767111088105, 0.21447622462640603, 0.0, 0.12647154632468802], [0.1822143811248614, 0.15637850342804602, 0.20768897363736072, 0.3282778555090573, 0.29308554646290724, 0.2090362961288089, 0.12647154632468802, 0.0]], [[0.0, 0.07219817821428699, 0.05348933512178641, 0.17827219143694867, 0.0946345848247753, 0.08250986432020611, 0.07845926867443331, 0.10038509509354221], [0.07219817821428699, 0.0, 0.06309894766323118, 0.1872978761587881, 0.05572354195308827, 0.05922206524709769, 0.03295399656003386, 0.05306607610500486], [0.05348933512178641, 0.06309894766323118, 0.0, 0.15665403108150744, 0.09418042602803701, 0.09312798899619831, 0.05940801418855785, 0.0778771200568116], [0.17827219143694867, 0.1872978761587881, 0.15665403108150744, 0.0, 0.19972441651628745, 0.20730080475736612, 0.16399653591300603, 0.19966929961852556], [0.0946345848247753, 0.05572354195308827, 0.09418042602803701, 0.19972441651628745, 0.0, 0.023920895836361367, 0.06596520667075882, 0.053900117289128795], [0.08250986432020611, 0.05922206524709769, 0.09312798899619831, 0.20730080475736612, 0.023920895836361367, 0.0, 0.07578418373195471, 0.06645068829921219], [0.07845926867443331, 0.03295399656003386, 0.05940801418855785, 0.16399653591300603, 0.06596520667075882, 0.07578418373195471, 0.0, 0.05507454111171411], [0.10038509509354221, 0.05306607610500486, 0.0778771200568116, 0.19966929961852556, 0.053900117289128795, 0.06645068829921219, 0.05507454111171411, 0.0]], [[0.0, 0.0751776160634211, 0.10709446612732605, 0.20970763244062243, 0.1210239331662114, 0.10730982621166253, 0.11556331332346932, 0.20821332002883086], [0.0751776160634211, 0.0, 0.08299215283856001, 0.23500728656071138, 0.06183766675526777, 0.16356099624046183, 0.14390898382056738, 0.15707910545454803], [0.10709446612732605, 0.08299215283856001, 0.0, 0.17222895824057227, 0.13126479224297022, 0.2017450900549462, 0.19287094367016847, 0.16218312438215884], [0.20970763244062243, 0.23500728656071138, 0.17222895824057227, 0.0, 0.28565073470355584, 0.250737020022709, 0.2694075166643508, 0.3038537951567365], [0.1210239331662114, 0.06183766675526777, 0.13126479224297022, 0.28565073470355584, 0.0, 0.19485028011013195, 0.17597298145842438, 0.13122051547201868], [0.10730982621166253, 0.16356099624046183, 0.2017450900549462, 0.250737020022709, 0.19485028011013195, 0.0, 0.07349630581984035, 0.29151498639136536], [0.11556331332346932, 0.14390898382056738, 0.19287094367016847, 0.2694075166643508, 0.17597298145842438, 0.07349630581984035, 0.0, 0.28399110229097835], [0.20821332002883086, 0.15707910545454803, 0.16218312438215884, 0.3038537951567365, 0.13122051547201868, 0.29151498639136536, 0.28399110229097835, 0.0]], [[0.0, 0.2165387716866986, 0.23940408032487354, 0.35358667076721045, 0.23080274318371755, 0.2251089956378486, 0.16972054673359746, 0.2111703409377159], [0.2165387716866986, 0.0, 0.17564584457274673, 0.1779865639165618, 0.132447648180044, 0.23308139173092188, 0.18592163123517838, 0.24473192752068043], [0.23940408032487354, 0.17564584457274673, 0.0, 0.2576346400341775, 0.13613156046799635, 0.21003045708993529, 0.2309679830012109, 0.23118486373729294], [0.35358667076721045, 0.1779865639165618, 0.2576346400341775, 0.0, 0.26506854841193583, 0.28377666149282316, 0.26636135656845217, 0.27881313360927684], [0.23080274318371755, 0.132447648180044, 0.13613156046799635, 0.26506854841193583, 0.0, 0.2883454675522102, 0.2655375313696167, 0.2600241562659201], [0.2251089956378486, 0.23308139173092188, 0.21003045708993529, 0.28377666149282316, 0.2883454675522102, 0.0, 0.09730754955058872, 0.264739226668389], [0.16972054673359746, 0.18592163123517838, 0.2309679830012109, 0.26636135656845217, 0.2655375313696167, 0.09730754955058872, 0.0, 0.2443641265389701], [0.2111703409377159, 0.24473192752068043, 0.23118486373729294, 0.27881313360927684, 0.2600241562659201, 0.264739226668389, 0.2443641265389701, 0.0]], [[0.0, 0.1077126623190936, 0.052594426698045385, 0.12845729822143528, 0.1524255047536751, 0.10512315474293557, 0.13571828942105052, 0.15675179991032445], [0.1077126623190936, 0.0, 0.12306416761659018, 0.2335248506004564, 0.23833647308019823, 0.16564264721049718, 0.12197702713285523, 0.24873775914404944], [0.052594426698045385, 0.12306416761659018, 0.0, 0.1357382906392132, 0.12691445438319635, 0.12323968938140173, 0.1271367829915881, 0.1764368913367171], [0.12845729822143528, 0.2335248506004564, 0.1357382906392132, 0.0, 0.12568388405174796, 0.15968174740993166, 0.2370076918080012, 0.1132942395353829], [0.1524255047536751, 0.23833647308019823, 0.12691445438319635, 0.12568388405174796, 0.0, 0.1349349069873465, 0.18099285529009898, 0.13457167400891346], [0.10512315474293557, 0.16564264721049718, 0.12323968938140173, 0.15968174740993166, 0.1349349069873465, 0.0, 0.1146619489943303, 0.10694650098668952], [0.13571828942105052, 0.12197702713285523, 0.1271367829915881, 0.2370076918080012, 0.18099285529009898, 0.1146619489943303, 0.0, 0.21662429502128272], [0.15675179991032445, 0.24873775914404944, 0.1764368913367171, 0.1132942395353829, 0.13457167400891346, 0.10694650098668952, 0.21662429502128272, 0.0]], [[0.0, 0.01970385902587021, 0.06074692338050008, 0.10226699818759703, 0.14095706595492077, 0.029160624725476696, 0.11732668005436311, 0.08400813269346877], [0.01970385902587021, 0.0, 0.07628221060991866, 0.08457273874919959, 0.1604563382975252, 0.047216933558653605, 0.124414096991098, 0.07490642870156675], [0.06074692338050008, 0.07628221060991866, 0.0, 0.13843927389404292, 0.10274712519675322, 0.059372926422223464, 0.15342714914390226, 0.14304898603150268], [0.10226699818759703, 0.08457273874919959, 0.13843927389404292, 0.0, 0.23583900495247082, 0.13089906376756372, 0.19708384135735305, 0.1189285674787558], [0.14095706595492077, 0.1604563382975252, 0.10274712519675322, 0.23583900495247082, 0.0, 0.11763855644937166, 0.15803889131670967, 0.20108837502860008], [0.029160624725476696, 0.047216933558653605, 0.059372926422223464, 0.13089906376756372, 0.11763855644937166, 0.0, 0.09803563307570598, 0.09058805966987923], [0.11732668005436311, 0.124414096991098, 0.15342714914390226, 0.19708384135735305, 0.15803889131670967, 0.09803563307570598, 0.0, 0.0915969241278731], [0.08400813269346877, 0.07490642870156675, 0.14304898603150268, 0.1189285674787558, 0.20108837502860008, 0.09058805966987923, 0.0915969241278731, 0.0]], [[0.0, 0.020234000183312388, 0.028643215505070808, 0.14885271035433145, 0.032148154197335806, 0.04914974517365434, 0.06390360751815698, 0.08064769621862476], [0.020234000183312388, 0.0, 0.016907170093079744, 0.13019232032595776, 0.02378593644705575, 0.035785394294311434, 0.049740629426118066, 0.07074982926576777], [0.028643215505070808, 0.016907170093079744, 0.0, 0.12358328539312938, 0.021884680921556085, 0.030110667816743368, 0.04070947759031207, 0.07424366311715497], [0.14885271035433145, 0.13019232032595776, 0.12358328539312938, 0.0, 0.12681190656827954, 0.11081743514089129, 0.09818330170586036, 0.12216593587150887], [0.032148154197335806, 0.02378593644705575, 0.021884680921556085, 0.12681190656827954, 0.0, 0.018295724749639083, 0.03396278331338464, 0.05565691382826741], [0.04914974517365434, 0.035785394294311434, 0.030110667816743368, 0.11081743514089129, 0.018295724749639083, 0.0, 0.01655985352301916, 0.04852909813767835], [0.06390360751815698, 0.049740629426118066, 0.04070947759031207, 0.09818330170586036, 0.03396278331338464, 0.01655985352301916, 0.0, 0.053206674448557104], [0.08064769621862476, 0.07074982926576777, 0.07424366311715497, 0.12216593587150887, 0.05565691382826741, 0.04852909813767835, 0.053206674448557104, 0.0]], [[0.0, 0.09601650709774005, 0.12510362396278202, 0.22552826167010748, 0.10026480008842355, 0.08614007216081059, 0.06864498441103535, 0.10125785688432262], [0.09601650709774005, 0.0, 0.09316257520253465, 0.15861865570688388, 0.05724456362833074, 0.024131013221589972, 0.07376828873694422, 0.03921626665091065], [0.12510362396278202, 0.09316257520253465, 0.0, 0.12920273581249386, 0.04527783677462967, 0.08274398619684961, 0.06679074368365703, 0.08602102261928675], [0.22552826167010748, 0.15861865570688388, 0.12920273581249386, 0.0, 0.14508331995783177, 0.16243077703676712, 0.1809499176668466, 0.15735109750698256], [0.10026480008842355, 0.05724456362833074, 0.04527783677462967, 0.14508331995783177, 0.0, 0.04066573063030259, 0.05542641862173407, 0.04213069017950022], [0.08614007216081059, 0.024131013221589972, 0.08274398619684961, 0.16243077703676712, 0.04066573063030259, 0.0, 0.0636643248767556, 0.022490100345170735], [0.06864498441103535, 0.07376828873694422, 0.06679074368365703, 0.1809499176668466, 0.05542641862173407, 0.0636643248767556, 0.0, 0.08045100593718024], [0.10125785688432262, 0.03921626665091065, 0.08602102261928675, 0.15735109750698256, 0.04213069017950022, 0.022490100345170735, 0.08045100593718024, 0.0]], [[0.0, 0.030313664265827996, 0.05046795789578763, 0.11777305828310689, 0.01798378072303379, 0.031201867033641407, 0.023471967871048178, 0.02195948763402325], [0.030313664265827996, 0.0, 0.06401759307774947, 0.12738320044604062, 0.04002406289237111, 0.05987538612621199, 0.04656019278725574, 0.04171864493288925], [0.05046795789578763, 0.06401759307774947, 0.0, 0.06980225813516758, 0.045243334227121075, 0.06256122133536558, 0.04642000520362249, 0.04492899264375577], [0.11777305828310689, 0.12738320044604062, 0.06980225813516758, 0.0, 0.10797530044323249, 0.12369368331944165, 0.10686125973083198, 0.10597184606654263], [0.01798378072303379, 0.04002406289237111, 0.045243334227121075, 0.10797530044323249, 0.0, 0.030718365061472314, 0.00690895860658773, 0.0042811601869530815], [0.031201867033641407, 0.05987538612621199, 0.06256122133536558, 0.12369368331944165, 0.030718365061472314, 0.0, 0.028156839918667114, 0.033505464910585994], [0.023471967871048178, 0.04656019278725574, 0.04642000520362249, 0.10686125973083198, 0.00690895860658773, 0.028156839918667114, 0.0, 0.006526128665176201], [0.02195948763402325, 0.04171864493288925, 0.04492899264375577, 0.10597184606654263, 0.0042811601869530815, 0.033505464910585994, 0.006526128665176201, 0.0]], [[0.0, 0.0, 0.0, 0.0, 0.0, 0.0, 0.0, 0.0], [0.0, 0.0, 0.0, 0.0, 0.0, 0.0, 0.0, 0.0], [0.0, 0.0, 0.0, 0.0, 0.0, 0.0, 0.0, 0.0], [0.0, 0.0, 0.0, 0.0, 0.0, 0.0, 0.0, 0.0], [0.0, 0.0, 0.0, 0.0, 0.0, 0.0, 0.0, 0.0], [0.0, 0.0, 0.0, 0.0, 0.0, 0.0, 0.0, 0.0], [0.0, 0.0, 0.0, 0.0, 0.0, 0.0, 0.0, 0.0], [0.0, 0.0, 0.0, 0.0, 0.0, 0.0, 0.0, 0.0]], [[0.0, 0.0, 0.0, 0.0, 0.0, 0.0, 0.0, 0.0], [0.0, 0.0, 0.0, 0.0, 0.0, 0.0, 0.0, 0.0], [0.0, 0.0, 0.0, 0.0, 0.0, 0.0, 0.0, 0.0], [0.0, 0.0, 0.0, 0.0, 0.0, 0.0, 0.0, 0.0], [0.0, 0.0, 0.0, 0.0, 0.0, 0.0, 0.0, 0.0], [0.0, 0.0, 0.0, 0.0, 0.0, 0.0, 0.0, 0.0], [0.0, 0.0, 0.0, 0.0, 0.0, 0.0, 0.0, 0.0], [0.0, 0.0, 0.0, 0.0, 0.0, 0.0, 0.0, 0.0]], [[0.0, 0.0, 0.0, 0.0, 0.0, 0.0, 0.0, 0.0], [0.0, 0.0, 0.0, 0.0, 0.0, 0.0, 0.0, 0.0], [0.0, 0.0, 0.0, 0.0, 0.0, 0.0, 0.0, 0.0], [0.0, 0.0, 0.0, 0.0, 0.0, 0.0, 0.0, 0.0], [0.0, 0.0, 0.0, 0.0, 0.0, 0.0, 0.0, 0.0], [0.0, 0.0, 0.0, 0.0, 0.0, 0.0, 0.0, 0.0], [0.0, 0.0, 0.0, 0.0, 0.0, 0.0, 0.0, 0.0], [0.0, 0.0, 0.0, 0.0, 0.0, 0.0, 0.0, 0.0]], [[0.0, 0.05456230615657115, 0.05596500211059202, 0.1946839169412836, 0.05317442605004355, 0.07945497714749955, 0.08425001203502351, 0.0634876981337673], [0.05456230615657115, 0.0, 0.04578894344967649, 0.18063483762579857, 0.05210472414857644, 0.07246885805267148, 0.06127102432731305, 0.04419400303930039], [0.05596500211059202, 0.04578894344967649, 0.0, 0.14861171987462182, 0.04489961938377091, 0.05325894024126406, 0.0623728977852143, 0.04558912474130859], [0.1946839169412836, 0.18063483762579857, 0.14861171987462182, 0.0, 0.15884278425839438, 0.14117678507115222, 0.1445494620795195, 0.15420060457941642], [0.05317442605004355, 0.05210472414857644, 0.04489961938377091, 0.15884278425839438, 0.0, 0.07273541305452556, 0.04066415504534981, 0.041988318566445346], [0.07945497714749955, 0.07246885805267148, 0.05325894024126406, 0.14117678507115222, 0.07273541305452556, 0.0, 0.07042641069889251, 0.04217797163730214], [0.08425001203502351, 0.06127102432731305, 0.0623728977852143, 0.1445494620795195, 0.04066415504534981, 0.07042641069889251, 0.0, 0.03581922568155089], [0.0634876981337673, 0.04419400303930039, 0.04558912474130859, 0.15420060457941642, 0.041988318566445346, 0.04217797163730214, 0.03581922568155089, 0.0]], [[0.0, 0.08434624662279182, 0.16411993589142132, 0.10626208085316975, 0.08920422021345806, 0.07243933277012185, 0.08224791574052993, 0.10071241708694517], [0.08434624662279182, 0.0, 0.174332204900385, 0.08504935288426092, 0.12194769994658565, 0.08466747193451152, 0.11615954968858964, 0.0868175773334406], [0.16411993589142132, 0.174332204900385, 0.0, 0.22875742777725483, 0.13639692912252852, 0.13197898611520542, 0.13916753332569665, 0.16495988231591438], [0.10626208085316975, 0.08504935288426092, 0.22875742777725483, 0.0, 0.146095927394505, 0.11062219320743144, 0.12211802953253749, 0.09266789973333202], [0.08920422021345806, 0.12194769994658565, 0.13639692912252852, 0.146095927394505, 0.0, 0.09614449926736555, 0.08627553137886772, 0.07631761868431028], [0.07243933277012185, 0.08466747193451152, 0.13197898611520542, 0.11062219320743144, 0.09614449926736555, 0.0, 0.03976194957228001, 0.07894503841222143], [0.08224791574052993, 0.11615954968858964, 0.13916753332569665, 0.12211802953253749, 0.08627553137886772, 0.03976194957228001, 0.0, 0.08116251835958763], [0.10071241708694517, 0.0868175773334406, 0.16495988231591438, 0.09266789973333202, 0.07631761868431028, 0.07894503841222143, 0.08116251835958763, 0.0]], [[0.0, 0.03998606621532128, 0.10941027342230246, 0.19814294981026923, 0.03199432221133916, 0.04733699442882535, 0.1440756555920123, 0.1425222440013847], [0.03998606621532128, 0.0, 0.11756721080826807, 0.19128902728111125, 0.050312091400185555, 0.06938178615492582, 0.1494053541115775, 0.15295130814039423], [0.10941027342230246, 0.11756721080826807, 0.0, 0.15495111273767448, 0.1365987348018674, 0.10842313051485494, 0.03825953400270692, 0.03750836194146085], [0.19814294981026923, 0.19128902728111125, 0.15495111273767448, 0.0, 0.2108444603286799, 0.22179200444703617, 0.14208053540126037, 0.1549353457523923], [0.03199432221133916, 0.050312091400185555, 0.1365987348018674, 0.2108444603286799, 0.0, 0.0710495733905875, 0.16952483389335973, 0.16887768359481897], [0.04733699442882535, 0.06938178615492582, 0.10842313051485494, 0.22179200444703617, 0.0710495733905875, 0.0, 0.1451706678147773, 0.13869982186370472], [0.1440756555920123, 0.1494053541115775, 0.03825953400270692, 0.14208053540126037, 0.16952483389335973, 0.1451706678147773, 0.0, 0.022504636459429784], [0.1425222440013847, 0.15295130814039423, 0.03750836194146085, 0.1549353457523923, 0.16887768359481897, 0.13869982186370472, 0.022504636459429784, 0.0]], [[0.0, 0.05074654328918907, 0.11374044080217333, 0.29897379658734347, 0.05566351260858623, 0.0778130722648458, 0.15557709893894045, 0.17302966869770176], [0.05074654328918907, 0.0, 0.13140446415727347, 0.28774466110683844, 0.06327949727515178, 0.08524733117473353, 0.18195523716309772, 0.18980897072373257], [0.11374044080217333, 0.13140446415727347, 0.0, 0.23840795406924215, 0.1387644647000642, 0.17296156312088717, 0.0733985524895093, 0.0710410380638236], [0.29897379658734347, 0.28774466110683844, 0.23840795406924215, 0.0, 0.30325147661570245, 0.3454564337930371, 0.26461225312991526, 0.22112883272211378], [0.05566351260858623, 0.06327949727515178, 0.1387644647000642, 0.30325147661570245, 0.0, 0.06125764311240094, 0.16830168565064638, 0.18397380891453463], [0.0778130722648458, 0.08524733117473353, 0.17296156312088717, 0.3454564337930371, 0.06125764311240094, 0.0, 0.19467071743121714, 0.22015993385719576], [0.15557709893894045, 0.18195523716309772, 0.0733985524895093, 0.26461225312991526, 0.16830168565064638, 0.19467071743121714, 0.0, 0.05175045045710154], [0.17302966869770176, 0.18980897072373257, 0.0710410380638236, 0.22112883272211378, 0.18397380891453463, 0.22015993385719576, 0.05175045045710154, 0.0]], [[0.0, 0.2325333601502355, 0.11759169402427624, 0.21709378874493274, 0.2395221946471576, 0.11379583538276355, 0.18496325471937855, 0.12702931738121903], [0.2325333601502355, 0.0, 0.3362583444516303, 0.36404428050863646, 0.12489257474212535, 0.24598387964513735, 0.39496690510127513, 0.3119296902175282], [0.11759169402427624, 0.3362583444516303, 0.0, 0.15865486146231997, 0.3440584134215965, 0.17711874471333533, 0.0863366374817948, 0.09474874891540004], [0.21709378874493274, 0.36404428050863646, 0.15865486146231997, 0.0, 0.38340450303047713, 0.23970858792645647, 0.16572185199102035, 0.141453868760819], [0.2395221946471576, 0.12489257474212535, 0.3440584134215965, 0.38340450303047713, 0.0, 0.2033641552728075, 0.3858669790425478, 0.3067117131577436], [0.11379583538276355, 0.24598387964513735, 0.17711874471333533, 0.23970858792645647, 0.2033641552728075, 0.0, 0.1986435003758392, 0.1256915732871026], [0.18496325471937855, 0.39496690510127513, 0.0863366374817948, 0.16572185199102035, 0.3858669790425478, 0.1986435003758392, 0.0, 0.10117963955303338], [0.12702931738121903, 0.3119296902175282, 0.09474874891540004, 0.141453868760819, 0.3067117131577436, 0.1256915732871026, 0.10117963955303338, 0.0]], [[0.0, 0.0765229180389978, 0.10118159396729971, 0.3971265560278225, 0.1967131860922901, 0.14073901161049476, 0.1418149721148997, 0.19263939903212365], [0.0765229180389978, 0.0, 0.09848921236463054, 0.37419378059878095, 0.20958599209959586, 0.07905213558574498, 0.10383236910613645, 0.17441895263877247], [0.10118159396729971, 0.09848921236463054, 0.0, 0.3458749907368985, 0.15165204618021802, 0.1528548451039027, 0.09348100889632897, 0.14684190348386558], [0.3971265560278225, 0.37419378059878095, 0.3458749907368985, 0.0, 0.24705202277558963, 0.3392047674252895, 0.2832317990869486, 0.22033912397864058], [0.1967131860922901, 0.20958599209959586, 0.15165204618021802, 0.24705202277558963, 0.0, 0.22353822373156623, 0.13835110347315038, 0.09129785995331313], [0.14073901161049476, 0.07905213558574498, 0.1528548451039027, 0.3392047674252895, 0.22353822373156623, 0.0, 0.10101274490018526, 0.15954867161901465], [0.1418149721148997, 0.10383236910613645, 0.09348100889632897, 0.2832317990869486, 0.13835110347315038, 0.10101274490018526, 0.0, 0.07913291668006525], [0.19263939903212365, 0.17441895263877247, 0.14684190348386558, 0.22033912397864058, 0.09129785995331313, 0.15954867161901465, 0.07913291668006525, 0.0]], [[0.0, 0.4713311460681117, 0.26007856723625583, 0.1811012512133867, 0.12175342878623564, 0.1755954016195622, 0.05679324967193229, 0.15486629555311743], [0.4713311460681117, 0.0, 0.4714843082542721, 0.44775339970690403, 0.4559930340909753, 0.4520497675204897, 0.44274569828207394, 0.4583539649256722], [0.26007856723625583, 0.4714843082542721, 0.0, 0.08707048730460423, 0.19560848800843822, 0.16350334633177366, 0.2515927503137022, 0.1562047104933317], [0.1811012512133867, 0.44775339970690403, 0.08707048730460423, 0.0, 0.12100223102348631, 0.10656110552079422, 0.17533546836290678, 0.09717973806591147], [0.12175342878623564, 0.4559930340909753, 0.19560848800843822, 0.12100223102348631, 0.0, 0.0585180707716101, 0.1368100262031684, 0.16188682738666677], [0.1755954016195622, 0.4520497675204897, 0.16350334633177366, 0.10656110552079422, 0.0585180707716101, 0.0, 0.18185292316406532, 0.17894298544273446], [0.05679324967193229, 0.44274569828207394, 0.2515927503137022, 0.17533546836290678, 0.1368100262031684, 0.18185292316406532, 0.0, 0.15212152791849062], [0.15486629555311743, 0.4583539649256722, 0.1562047104933317, 0.09717973806591147, 0.16188682738666677, 0.17894298544273446, 0.15212152791849062, 0.0]], [[0.0, 0.32878567932979036, 0.06821827442197112, 0.1343371761415223, 0.3095076805349677, 0.10052824875313618, 0.09039167312626499, 0.13168279920082832], [0.32878567932979036, 0.0, 0.3312959518708384, 0.4153306912453293, 0.3312189355652096, 0.3921687492533883, 0.3081135715461339, 0.42731265332493074], [0.06821827442197112, 0.3312959518708384, 0.0, 0.1581664186885784, 0.34007377318929094, 0.09321552585511673, 0.09477462242668268, 0.14417184920212173], [0.1343371761415223, 0.4153306912453293, 0.1581664186885784, 0.0, 0.3223701634089717, 0.18103248980563785, 0.21967696799858225, 0.18965863568789196], [0.3095076805349677, 0.3312189355652096, 0.34007377318929094, 0.3223701634089717, 0.0, 0.3893361677547643, 0.3381249672878902, 0.378565701155517], [0.10052824875313618, 0.3921687492533883, 0.09321552585511673, 0.18103248980563785, 0.3893361677547643, 0.0, 0.10500642942123693, 0.07490145204440496], [0.09039167312626499, 0.3081135715461339, 0.09477462242668268, 0.21967696799858225, 0.3381249672878902, 0.10500642942123693, 0.0, 0.136248485599046], [0.13168279920082832, 0.42731265332493074, 0.14417184920212173, 0.18965863568789196, 0.378565701155517, 0.07490145204440496, 0.136248485599046, 0.0]], [[0.0, 0.029760847253561727, 0.01888596687693416, 0.21582241351883347, 0.04638759187697402, 0.05478651811179031, 0.1767080522894988, 0.08031421805456267], [0.029760847253561727, 0.0, 0.028652635534797417, 0.2311894551234343, 0.022518489697812515, 0.07856875406938932, 0.18894028679443275, 0.0922112612822871], [0.01888596687693416, 0.028652635534797417, 0.0, 0.2077944667417725, 0.04069166970074143, 0.05359821141473123, 0.17755606306934357, 0.07772078369945504], [0.21582241351883347, 0.2311894551234343, 0.2077944667417725, 0.0, 0.24118912356700323, 0.17177174530885347, 0.16106807533904266, 0.15628403766982876], [0.04638759187697402, 0.022518489697812515, 0.04069166970074143, 0.24118912356700323, 0.0, 0.092745515596358, 0.20223150989652297, 0.10826570264926666], [0.05478651811179031, 0.07856875406938932, 0.05359821141473123, 0.17177174530885347, 0.092745515596358, 0.0, 0.16404432386579085, 0.06869928277423835], [0.1767080522894988, 0.18894028679443275, 0.17755606306934357, 0.16106807533904266, 0.20223150989652297, 0.16404432386579085, 0.0, 0.11177491849334366], [0.08031421805456267, 0.0922112612822871, 0.07772078369945504, 0.15628403766982876, 0.10826570264926666, 0.06869928277423835, 0.11177491849334366, 0.0]], [[0.0, 0.029721575977664724, 0.11713437091572752, 0.11536965792498415, 0.06569077910283229, 0.08063900296318519, 0.1786535581011358, 0.12301576429697202], [0.029721575977664724, 0.0, 0.1151238807140308, 0.12225905377510997, 0.04712136361062204, 0.0897764295499501, 0.18335686239894214, 0.12351347801172256], [0.11713437091572752, 0.1151238807140308, 0.0, 0.0715036448282981, 0.0807633023768579, 0.05638750282183575, 0.07617687734904503, 0.019064657184698904], [0.11536965792498415, 0.12225905377510997, 0.0715036448282981, 0.0, 0.10155106434140948, 0.0832151621276024, 0.11407261563763686, 0.07486135799325319], [0.06569077910283229, 0.04712136361062204, 0.0807633023768579, 0.10155106434140948, 0.0, 0.07916627930477031, 0.15437069753594218, 0.09038844753697511], [0.08063900296318519, 0.0897764295499501, 0.05638750282183575, 0.0832151621276024, 0.07916627930477031, 0.0, 0.10085909939727009, 0.057506592149202805], [0.1786535581011358, 0.18335686239894214, 0.07617687734904503, 0.11407261563763686, 0.15437069753594218, 0.10085909939727009, 0.0, 0.06571255662789216], [0.12301576429697202, 0.12351347801172256, 0.019064657184698904, 0.07486135799325319, 0.09038844753697511, 0.057506592149202805, 0.06571255662789216, 0.0]], [[0.0, 0.2828800357380939, 0.22820214970028666, 0.28534216209281343, 0.23604176428122262, 0.1308657910275896, 0.11878844139557332, 0.2388084648967816], [0.2828800357380939, 0.0, 0.0940802242913521, 0.12864576573005912, 0.11226860747249807, 0.16518964228344832, 0.21073268114007246, 0.059788550625014536], [0.22820214970028666, 0.0940802242913521, 0.0, 0.13726055767550388, 0.025414721380585665, 0.10859955103349646, 0.13254109127378486, 0.04012075200135647], [0.28534216209281343, 0.12864576573005912, 0.13726055767550388, 0.0, 0.14682303909509728, 0.19837257708376457, 0.20528584359385274, 0.1353274078673998], [0.23604176428122262, 0.11226860747249807, 0.025414721380585665, 0.14682303909509728, 0.0, 0.12175649741482461, 0.13388562813198868, 0.06301368762687751], [0.1308657910275896, 0.16518964228344832, 0.10859955103349646, 0.19837257708376457, 0.12175649741482461, 0.0, 0.07745959866813976, 0.11491563429450272], [0.11878844139557332, 0.21073268114007246, 0.13254109127378486, 0.20528584359385274, 0.13388562813198868, 0.07745959866813976, 0.0, 0.15728541079225092], [0.2388084648967816, 0.059788550625014536, 0.04012075200135647, 0.1353274078673998, 0.06301368762687751, 0.11491563429450272, 0.15728541079225092, 0.0]], [[0.0, 0.033967355609254145, 0.04510228184168664, 0.25643215873960823, 0.027836002202231237, 0.027690627859225367, 0.04171189898405303, 0.014490335649492612], [0.033967355609254145, 0.0, 0.011157633451547612, 0.22410524571344084, 0.006139390603464178, 0.006284915359264247, 0.007759265987644179, 0.019490739595188836], [0.04510228184168664, 0.011157633451547612, 0.0, 0.21336094717392032, 0.017295547866476847, 0.01744102441540894, 0.0033987227215843594, 0.030639813084657536], [0.25643215873960823, 0.22410524571344084, 0.21336094717392032, 0.0, 0.22999178851245644, 0.23013109543651056, 0.2166396058362415, 0.24272816740843609], [0.027836002202231237, 0.006139390603464178, 0.017295547866476847, 0.22999178851245644, 0.0, 0.0001455320405660088, 0.01389782522065118, 0.013353486886148347], [0.027690627859225367, 0.006284915359264247, 0.01744102441540894, 0.23013109543651056, 0.0001455320405660088, 0.0, 0.0140433210738745, 0.013207989705387186], [0.04171189898405303, 0.007759265987644179, 0.0033987227215843594, 0.2166396058362415, 0.01389782522065118, 0.0140433210738745, 0.0, 0.027244670221530536], [0.014490335649492612, 0.019490739595188836, 0.030639813084657536, 0.24272816740843609, 0.013353486886148347, 0.013207989705387186, 0.027244670221530536, 0.0]], [[0.0, 0.13127361580141386, 0.0032702328123784936, 0.11959819502023834, 0.21139453460404228, 0.1707215274524123, 0.14530019736665015, 0.2748781103463825], [0.13127361580141386, 0.0, 0.12805719609626506, 0.011820621214027502, 0.08162914048851122, 0.040089268474454064, 0.014229251864285065, 0.1467872081335756], [0.0032702328123784936, 0.12805719609626506, 0.0, 0.11637361969251257, 0.2082443300172521, 0.16753576073084064, 0.142094165351573, 0.27178893228272694], [0.11959819502023834, 0.011820621214027502, 0.11637361969251257, 0.0, 0.0933995405408424, 0.05189533432921658, 0.026047176815314335, 0.15846753670038694], [0.21139453460404228, 0.08162914048851122, 0.2082443300172521, 0.0933995405408424, 0.0, 0.04161060322727372, 0.06744200498206268, 0.06551637386857499], [0.1707215274524123, 0.040089268474454064, 0.16753576073084064, 0.05189533432921658, 0.04161060322727372, 0.0, 0.02586842578492804, 0.10699933798044522], [0.14530019736665015, 0.014229251864285065, 0.142094165351573, 0.026047176815314335, 0.06744200498206268, 0.02586842578492804, 0.0, 0.1326948314121001], [0.2748781103463825, 0.1467872081335756, 0.27178893228272694, 0.15846753670038694, 0.06551637386857499, 0.10699933798044522, 0.1326948314121001, 0.0]], [[0.0, 0.04602266390694624, 0.04840420715687207, 0.2785715973627967, 0.07384200341214603, 0.10314904787162826, 0.09058070770054476, 0.06427584942122629], [0.04602266390694624, 0.0, 0.04856450425172078, 0.2915268356085434, 0.033200959873780404, 0.07989396233107017, 0.059943303837002554, 0.029463650857154758], [0.04840420715687207, 0.04856450425172078, 0.0, 0.3049921383350121, 0.05355135143101438, 0.07782825211099811, 0.061964179523018525, 0.05261738584659925], [0.2785715973627967, 0.2915268356085434, 0.3049921383350121, 0.0, 0.31197455612015673, 0.2910039804261102, 0.3263357457361742, 0.289182076919143], [0.07384200341214603, 0.033200959873780404, 0.05355135143101438, 0.31197455612015673, 0.0, 0.06919329575971699, 0.03903333607184039, 0.03129687093011878], [0.10314904787162826, 0.07989396233107017, 0.07782825211099811, 0.2910039804261102, 0.06919329575971699, 0.0, 0.06125176177571522, 0.05308636452975454], [0.09058070770054476, 0.059943303837002554, 0.061964179523018525, 0.3263357457361742, 0.03903333607184039, 0.06125176177571522, 0.0, 0.0451433188648253], [0.06427584942122629, 0.029463650857154758, 0.05261738584659925, 0.289182076919143, 0.03129687093011878, 0.05308636452975454, 0.0451433188648253, 0.0]], [[0.0, 0.02971868914267704, 0.25955573589822656, 0.4024226045329211, 0.070703064906854, 0.04968474899379966, 0.04725487632623666, 0.05175606428681204], [0.02971868914267704, 0.0, 0.24771313354688973, 0.4002545969520853, 0.05573228082837657, 0.03545827352554594, 0.03502866308190217, 0.0686912915397578], [0.25955573589822656, 0.24771313354688973, 0.0, 0.20749643925898445, 0.26707667841747995, 0.2675407318397466, 0.27599685548048253, 0.2752490319737725], [0.4024226045329211, 0.4002545969520853, 0.20749643925898445, 0.0, 0.43298790764270995, 0.4262298694913932, 0.4286112570741579, 0.4220022488989836], [0.070703064906854, 0.05573228082837657, 0.26707667841747995, 0.43298790764270995, 0.0, 0.024847238661480812, 0.0455716525395527, 0.06957744876100677], [0.04968474899379966, 0.03545827352554594, 0.2675407318397466, 0.4262298694913932, 0.024847238661480812, 0.0, 0.022543047535519, 0.06289929018380616], [0.04725487632623666, 0.03502866308190217, 0.27599685548048253, 0.4286112570741579, 0.0455716525395527, 0.022543047535519, 0.0, 0.0733976571520561], [0.05175606428681204, 0.0686912915397578, 0.2752490319737725, 0.4220022488989836, 0.06957744876100677, 0.06289929018380616, 0.0733976571520561, 0.0]], [[0.0, 0.0, 0.0, 0.0, 0.0, 0.0, 0.0, 0.0], [0.0, 0.0, 0.0, 0.0, 0.0, 0.0, 0.0, 0.0], [0.0, 0.0, 0.0, 0.0, 0.0, 0.0, 0.0, 0.0], [0.0, 0.0, 0.0, 0.0, 0.0, 0.0, 0.0, 0.0], [0.0, 0.0, 0.0, 0.0, 0.0, 0.0, 0.0, 0.0], [0.0, 0.0, 0.0, 0.0, 0.0, 0.0, 0.0, 0.0], [0.0, 0.0, 0.0, 0.0, 0.0, 0.0, 0.0, 0.0], [0.0, 0.0, 0.0, 0.0, 0.0, 0.0, 0.0, 0.0]], [[0.0, 0.09672223915248551, 0.14830586229213644, 0.21348185874829465, 0.18050879624540483, 0.0568883463884513, 0.20742543903206745, 0.17513449284934868], [0.09672223915248551, 0.0, 0.206632334974832, 0.22344265392585427, 0.13826312480816647, 0.07298299335408778, 0.19660215564742034, 0.21987108490255033], [0.14830586229213644, 0.206632334974832, 0.0, 0.162219930565087, 0.2999380300327148, 0.19060976182700082, 0.16704151405753256, 0.046599010263397175], [0.21348185874829465, 0.22344265392585427, 0.162219930565087, 0.0, 0.333063968106667, 0.24903660118012153, 0.18450346922658947, 0.13566990000805368], [0.18050879624540483, 0.13826312480816647, 0.2999380300327148, 0.333063968106667, 0.0, 0.12759705503585028, 0.31740002224768793, 0.3231928683155448], [0.0568883463884513, 0.07298299335408778, 0.19060976182700082, 0.24903660118012153, 0.12759705503585028, 0.0, 0.22829975265905106, 0.2172772291379475], [0.20742543903206745, 0.19660215564742034, 0.16704151405753256, 0.18450346922658947, 0.31740002224768793, 0.22829975265905106, 0.0, 0.14862479064617326], [0.17513449284934868, 0.21987108490255033, 0.046599010263397175, 0.13566990000805368, 0.3231928683155448, 0.2172772291379475, 0.14862479064617326, 0.0]], [[0.0, 0.06874161807057146, 0.09138349527533914, 0.21353728443831374, 0.1058522424354146, 0.09483567789633524, 0.055965968131344204, 0.0910874021594595], [0.06874161807057146, 0.0, 0.09247064296825258, 0.23457169657229943, 0.08989044993183713, 0.07062816888330452, 0.094433792220155, 0.09409085426851505], [0.09138349527533914, 0.09247064296825258, 0.0, 0.1615077390236028, 0.07553258578465814, 0.10726142757030478, 0.08338775454912051, 0.06944583567281162], [0.21353728443831374, 0.23457169657229943, 0.1615077390236028, 0.0, 0.1737082647511301, 0.22055496048986792, 0.19209479422046552, 0.16931118930491637], [0.1058522424354146, 0.08989044993183713, 0.07553258578465814, 0.1737082647511301, 0.0, 0.05718277457683856, 0.08294340188332801, 0.06623336597655963], [0.09483567789633524, 0.07062816888330452, 0.10726142757030478, 0.22055496048986792, 0.05718277457683856, 0.0, 0.08531820624698695, 0.07666834991821866], [0.055965968131344204, 0.094433792220155, 0.08338775454912051, 0.19209479422046552, 0.08294340188332801, 0.08531820624698695, 0.0, 0.08574182970663025], [0.0910874021594595, 0.09409085426851505, 0.06944583567281162, 0.16931118930491637, 0.06623336597655963, 0.07666834991821866, 0.08574182970663025, 0.0]], [[0.0, 0.03841158432978216, 0.140289468904881, 0.0443243976069527, 0.07008164380601421, 0.05426510470177084, 0.12438344590485512, 0.09844368865860498], [0.03841158432978216, 0.0, 0.13267299806089566, 0.07820813501919498, 0.06854093917768461, 0.0559075723459588, 0.12476162247345905, 0.09061365709752704], [0.140289468904881, 0.13267299806089566, 0.0, 0.14103097025355657, 0.1548614843241756, 0.1597690991949319, 0.18603385964071414, 0.18886929270935243], [0.0443243976069527, 0.07820813501919498, 0.14103097025355657, 0.0, 0.09163404522741624, 0.07451283910435332, 0.13415924459885473, 0.11930817644275762], [0.07008164380601421, 0.06854093917768461, 0.1548614843241756, 0.09163404522741624, 0.0, 0.061341269316342734, 0.0893273224183822, 0.12576558524222797], [0.05426510470177084, 0.0559075723459588, 0.1597690991949319, 0.07451283910435332, 0.061341269316342734, 0.0, 0.08517524832899313, 0.06914633785969328], [0.12438344590485512, 0.12476162247345905, 0.18603385964071414, 0.13415924459885473, 0.0893273224183822, 0.08517524832899313, 0.0, 0.12419417017648869], [0.09844368865860498, 0.09061365709752704, 0.18886929270935243, 0.11930817644275762, 0.12576558524222797, 0.06914633785969328, 0.12419417017648869, 0.0]], [[0.0, 0.05857076376030109, 0.013248602688249391, 0.1449652599724985, 0.04969567893654828, 0.04374258243596743, 0.0716340303758199, 0.07119069355179976], [0.05857076376030109, 0.0, 0.045480067716983145, 0.1993387796078287, 0.009012500353320605, 0.015024570007620619, 0.013388351976976536, 0.012931334777631894], [0.013248602688249391, 0.045480067716983145, 0.0, 0.15755616123851407, 0.0365510261251935, 0.030568731287516034, 0.05864790770415367, 0.05820049108246476], [0.1449652599724985, 0.1993387796078287, 0.15755616123851407, 0.0, 0.19133100267351877, 0.1859091070430895, 0.2109514366991031, 0.21056088437006729], [0.04969567893654828, 0.009012500353320605, 0.0365510261251935, 0.19133100267351877, 0.0, 0.006017332327159341, 0.0223807109898406, 0.021924822474380545], [0.04374258243596743, 0.015024570007620619, 0.030568731287516034, 0.1859091070430895, 0.006017332327159341, 0.0, 0.028371695692970454, 0.02791681478464759], [0.0716340303758199, 0.013388351976976536, 0.05864790770415367, 0.2109514366991031, 0.0223807109898406, 0.028371695692970454, 0.0, 0.00045768317861146174], [0.07119069355179976, 0.012931334777631894, 0.05820049108246476, 0.21056088437006729, 0.021924822474380545, 0.02791681478464759, 0.00045768317861146174, 0.0]], [[0.0, 0.10913928971082106, 0.06895259301382699, 0.004290722698864984, 0.15926499854347875, 0.09640091609445295, 0.15965242197896085, 0.1400434924381775], [0.10913928971082106, 0.0, 0.04033701278632339, 0.10487110415102055, 0.05061676848718988, 0.01280745905198494, 0.051009476515713185, 0.031163029130737693], [0.06895259301382699, 0.04033701278632339, 0.0, 0.06467028257446585, 0.09083916534416481, 0.027537563282615737, 0.09123041738446248, 0.07144614208011285], [0.004290722698864984, 0.10487110415102055, 0.06467028257446585, 0.0, 0.1550257823768624, 0.0921274393692052, 0.15541348427866986, 0.13579155054970576], [0.15926499854347875, 0.05061676848718988, 0.09083916534416481, 0.1550257823768624, 0.0, 0.0633977097781797, 0.00039343601781437063, 0.019475031367098553], [0.09640091609445295, 0.01280745905198494, 0.027537563282615737, 0.0921274393692052, 0.0633977097781797, 0.0, 0.06379003008649108, 0.04395950553335506], [0.15965242197896085, 0.051009476515713185, 0.09123041738446248, 0.15541348427866986, 0.00039343601781437063, 0.06379003008649108, 0.0, 0.019868352210700664], [0.1400434924381775, 0.031163029130737693, 0.07144614208011285, 0.13579155054970576, 0.019475031367098553, 0.04395950553335506, 0.019868352210700664, 0.0]], [[0.0, 0.1567020944220756, 0.10060133890682459, 0.18435198848982318, 0.37330110621477264, 0.18595897711200082, 0.20298522638337718, 0.39301583328017103], [0.1567020944220756, 0.0, 0.10870310257239636, 0.057679070125398905, 0.4559595388520024, 0.11495659730753852, 0.1487123324104394, 0.4150162831573773], [0.10060133890682459, 0.10870310257239636, 0.0, 0.15035156901239657, 0.38064044819714493, 0.10819109021881314, 0.1597368601684679, 0.40634397193404986], [0.18435198848982318, 0.057679070125398905, 0.15035156901239657, 0.0, 0.47334693449121584, 0.1607304083388848, 0.14257786911650883, 0.3981729042020996], [0.37330110621477264, 0.4559595388520024, 0.38064044819714493, 0.47334693449121584, 0.0, 0.4573607495449377, 0.43817687418492585, 0.5248479380495714], [0.18595897711200082, 0.11495659730753852, 0.10819109021881314, 0.1607304083388848, 0.4573607495449377, 0.0, 0.16861362685324902, 0.43275003234170806], [0.20298522638337718, 0.1487123324104394, 0.1597368601684679, 0.14257786911650883, 0.43817687418492585, 0.16861362685324902, 0.0, 0.30722873154339553], [0.39301583328017103, 0.4150162831573773, 0.40634397193404986, 0.3981729042020996, 0.5248479380495714, 0.43275003234170806, 0.30722873154339553, 0.0]], [[0.0, 0.17010930722729534, 0.11633982020185994, 0.13072485699139996, 0.08031334120192178, 0.08589363659295512, 0.1264288295194215, 0.09292341253097601], [0.17010930722729534, 0.0, 0.05854426329503258, 0.14236696330348864, 0.1780097615806359, 0.15961634089597745, 0.20883925613510454, 0.1527877937209087], [0.11633982020185994, 0.05854426329503258, 0.0, 0.12392510812586774, 0.12814735931005078, 0.11096312625564037, 0.16545805442671754, 0.1057003256473757], [0.13072485699139996, 0.14236696330348864, 0.12392510812586774, 0.0, 0.19572703566701946, 0.1906784942006792, 0.2403631131570633, 0.1918321509485992], [0.08031334120192178, 0.1780097615806359, 0.12814735931005078, 0.19572703566701946, 0.0, 0.022716639841737725, 0.048876926739993484, 0.03354105855309637], [0.08589363659295512, 0.15961634089597745, 0.11096312625564037, 0.1906784942006792, 0.022716639841737725, 0.0, 0.05793966944904027, 0.011144116101973134], [0.1264288295194215, 0.20883925613510454, 0.16545805442671754, 0.2403631131570633, 0.048876926739993484, 0.05793966944904027, 0.0, 0.06226824546139409], [0.09292341253097601, 0.1527877937209087, 0.1057003256473757, 0.1918321509485992, 0.03354105855309637, 0.011144116101973134, 0.06226824546139409, 0.0]], [[0.0, 0.025509833848399225, 0.070085840581498, 0.31709371528478386, 0.0824673900729672, 0.15158536524794014, 0.14352153882971103, 0.07572939867185292], [0.025509833848399225, 0.0, 0.09303201363860958, 0.294662881135961, 0.05813818204292485, 0.12742855198470238, 0.12031499731050932, 0.05033320364891494], [0.070085840581498, 0.09303201363860958, 0.0, 0.36104466587205386, 0.14117357196498173, 0.2059499590224494, 0.19441655269006985, 0.13955543417200564], [0.31709371528478386, 0.294662881135961, 0.36104466587205386, 0.0, 0.23842252142139841, 0.17104329092748025, 0.17686666310556998, 0.24936468583761925], [0.0824673900729672, 0.05813818204292485, 0.14117357196498173, 0.23842252142139841, 0.0, 0.06960004122214664, 0.06289023855777393, 0.01694004427148688], [0.15158536524794014, 0.12742855198470238, 0.2059499590224494, 0.17104329092748025, 0.06960004122214664, 0.0, 0.01729170843311474, 0.07976658113349014], [0.14352153882971103, 0.12031499731050932, 0.19441655269006985, 0.17686666310556998, 0.06289023855777393, 0.01729170843311474, 0.0, 0.07582506890129256], [0.07572939867185292, 0.05033320364891494, 0.13955543417200564, 0.24936468583761925, 0.01694004427148688, 0.07976658113349014, 0.07582506890129256, 0.0]], [[0.0, 0.08112770300445736, 0.1337848963030044, 0.1925938411336821, 0.07832444231555517, 0.12844505160079203, 0.1105996586896106, 0.03580018821931765], [0.08112770300445736, 0.0, 0.20407296557947036, 0.1925779746912473, 0.10745986400179433, 0.1311939392959961, 0.14517384689355795, 0.06772481927963755], [0.1337848963030044, 0.20407296557947036, 0.0, 0.26255274139880197, 0.18809885814701718, 0.24497674058019794, 0.19680797264473932, 0.14202594209729008], [0.1925938411336821, 0.1925779746912473, 0.26255274139880197, 0.0, 0.15128274764622704, 0.17264360487506306, 0.13353244106454082, 0.17761967093801037], [0.07832444231555517, 0.10745986400179433, 0.18809885814701718, 0.15128274764622704, 0.0, 0.062280958779603365, 0.0424995165716038, 0.08905915714270801], [0.12844505160079203, 0.1311939392959961, 0.24497674058019794, 0.17264360487506306, 0.062280958779603365, 0.0, 0.07770038518414013, 0.14060786224148536], [0.1105996586896106, 0.14517384689355795, 0.19680797264473932, 0.13353244106454082, 0.0424995165716038, 0.07770038518414013, 0.0, 0.11858148191810178], [0.03580018821931765, 0.06772481927963755, 0.14202594209729008, 0.17761967093801037, 0.08905915714270801, 0.14060786224148536, 0.11858148191810178, 0.0]], [[0.0, 0.0538069650792347, 0.04332726385406395, 0.3884878640949507, 0.12419782164182835, 0.10327035543080543, 0.05840306331037371, 0.043946803982406295], [0.0538069650792347, 0.0, 0.09272465027617129, 0.3664642745854564, 0.07360326183795077, 0.051455092752940475, 0.02852351281719774, 0.02977005727059921], [0.04332726385406395, 0.09272465027617129, 0.0, 0.39943275980042403, 0.15759753940140261, 0.13973203848721494, 0.10010250457092845, 0.08591134449790518], [0.3884878640949507, 0.3664642745854564, 0.39943275980042403, 0.0, 0.3340638711543915, 0.3424406239348523, 0.37022510433250244, 0.37218354289155736], [0.12419782164182835, 0.07360326183795077, 0.15759753940140261, 0.3340638711543915, 0.0, 0.02564273613800851, 0.0815544231882578, 0.09674035743452596], [0.10327035543080543, 0.051455092752940475, 0.13973203848721494, 0.3424406239348523, 0.02564273613800851, 0.0, 0.05760667704580169, 0.0723692209192507], [0.05840306331037371, 0.02852351281719774, 0.10010250457092845, 0.37022510433250244, 0.0815544231882578, 0.05760667704580169, 0.0, 0.028199820096831404], [0.043946803982406295, 0.02977005727059921, 0.08591134449790518, 0.37218354289155736, 0.09674035743452596, 0.0723692209192507, 0.028199820096831404, 0.0]], [[0.0, 0.07422136316733718, 0.328453566576345, 0.261195541758045, 0.15678287035769845, 0.2623231696408624, 0.16723856958877495, 0.3879572853570096], [0.07422136316733718, 0.0, 0.3434564769020795, 0.28934670796217477, 0.15918401695903547, 0.23804617200903086, 0.17139406604991803, 0.37551476968210434], [0.328453566576345, 0.3434564769020795, 0.0, 0.09226505114436323, 0.1998702738664539, 0.18116240253565577, 0.18724253209380973, 0.14563983878137748], [0.261195541758045, 0.28934670796217477, 0.09226505114436323, 0.0, 0.14658749708288357, 0.18839850695893498, 0.13486879917187083, 0.22120454196999806], [0.15678287035769845, 0.15918401695903547, 0.1998702738664539, 0.14658749708288357, 0.0, 0.12523820707973596, 0.013106687810606693, 0.25352076658539874], [0.2623231696408624, 0.23804617200903086, 0.18116240253565577, 0.18839850695893498, 0.12523820707973596, 0.0, 0.12016985039260848, 0.157215987112077], [0.16723856958877495, 0.17139406604991803, 0.18724253209380973, 0.13486879917187083, 0.013106687810606693, 0.12016985039260848, 0.0, 0.2437507096524091], [0.3879572853570096, 0.37551476968210434, 0.14563983878137748, 0.22120454196999806, 0.25352076658539874, 0.157215987112077, 0.2437507096524091, 0.0]], [[0.0, 0.07286855024745151, 0.01804684505098564, 0.5613357480189469, 0.07018809203568689, 0.05567756184528733, 0.05148613568138321, 0.06927043992582407], [0.07286855024745151, 0.0, 0.06416104733877788, 0.6053634855870107, 0.021513943130400292, 0.032523227471739344, 0.026834944944121635, 0.013909098923119593], [0.01804684505098564, 0.06416104733877788, 0.0, 0.5660474973110479, 0.06104411323617821, 0.04649816156673227, 0.04139418044898167, 0.059251266038775105], [0.5613357480189469, 0.6053634855870107, 0.5660474973110479, 0.0, 0.6049119308048381, 0.5954740176558555, 0.5894307553559073, 0.6046158620578027], [0.07018809203568689, 0.021513943130400292, 0.06104411323617821, 0.6049119308048381, 0.0, 0.017264201995695633, 0.027161637025457236, 0.020222749397314714], [0.05567756184528733, 0.032523227471739344, 0.04649816156673227, 0.5954740176558555, 0.017264201995695633, 0.0, 0.021441690248490953, 0.02712099386794636], [0.05148613568138321, 0.026834944944121635, 0.04139418044898167, 0.5894307553559073, 0.027161637025457236, 0.021441690248490953, 0.0, 0.020857412213514167], [0.06927043992582407, 0.013909098923119593, 0.059251266038775105, 0.6046158620578027, 0.020222749397314714, 0.02712099386794636, 0.020857412213514167, 0.0]], [[0.0, 0.07217871500256834, 0.11474496072685864, 0.44075624439413297, 0.13141598658787673, 0.075027937853109, 0.0936582367556301, 0.08310684497454822], [0.07217871500256834, 0.0, 0.16380957844402283, 0.4592456220414303, 0.14691619989005128, 0.07121234936360755, 0.08927063446513883, 0.09035382879679159], [0.11474496072685864, 0.16380957844402283, 0.0, 0.34358800882567203, 0.12483383737651907, 0.12155154562334969, 0.14826338742248535, 0.1294632921269864], [0.44075624439413297, 0.4592456220414303, 0.34358800882567203, 0.0, 0.3781230290268175, 0.4130104654653262, 0.43324630084824506, 0.4196669842707206], [0.13141598658787673, 0.14691619989005128, 0.12483383737651907, 0.3781230290268175, 0.0, 0.08609920580128343, 0.07476319334301784, 0.06171721365042603], [0.075027937853109, 0.07121234936360755, 0.12155154562334969, 0.4130104654653262, 0.08609920580128343, 0.0, 0.04871784889276383, 0.043256053354414854], [0.0936582367556301, 0.08927063446513883, 0.14826338742248535, 0.43324630084824506, 0.07476319334301784, 0.04871784889276383, 0.0, 0.023962446209368805], [0.08310684497454822, 0.09035382879679159, 0.1294632921269864, 0.4196669842707206, 0.06171721365042603, 0.043256053354414854, 0.023962446209368805, 0.0]], [[0.0, 0.0, 0.0, 0.0, 0.0, 0.0, 0.0, 0.0], [0.0, 0.0, 0.0, 0.0, 0.0, 0.0, 0.0, 0.0], [0.0, 0.0, 0.0, 0.0, 0.0, 0.0, 0.0, 0.0], [0.0, 0.0, 0.0, 0.0, 0.0, 0.0, 0.0, 0.0], [0.0, 0.0, 0.0, 0.0, 0.0, 0.0, 0.0, 0.0], [0.0, 0.0, 0.0, 0.0, 0.0, 0.0, 0.0, 0.0], [0.0, 0.0, 0.0, 0.0, 0.0, 0.0, 0.0, 0.0], [0.0, 0.0, 0.0, 0.0, 0.0, 0.0, 0.0, 0.0]], [[0.0, 0.05098002110487116, 0.09343254950508331, 0.4737130479225476, 0.03439902761692885, 0.055130468714091684, 0.05068372721678845, 0.08275710854546905], [0.05098002110487116, 0.0, 0.12265059458560718, 0.47811863399045645, 0.07135351669476997, 0.05502702633603343, 0.07653290364722103, 0.09250338362696003], [0.09343254950508331, 0.12265059458560718, 0.0, 0.4141660299542649, 0.06191989394830489, 0.09918244548469249, 0.09228550856343067, 0.06114729883874851], [0.4737130479225476, 0.47811863399045645, 0.4141660299542649, 0.0, 0.4528693616605045, 0.4692960815038259, 0.47999342288599484, 0.4235753134893831], [0.03439902761692885, 0.07135351669476997, 0.06191989394830489, 0.4528693616605045, 0.0, 0.052407488052058804, 0.0484148565793107, 0.05720554685116772], [0.055130468714091684, 0.05502702633603343, 0.09918244548469249, 0.4692960815038259, 0.052407488052058804, 0.0, 0.06397670024942134, 0.0695171460909817], [0.05068372721678845, 0.07653290364722103, 0.09228550856343067, 0.47999342288599484, 0.0484148565793107, 0.06397670024942134, 0.0, 0.07088703275545374], [0.08275710854546905, 0.09250338362696003, 0.06114729883874851, 0.4235753134893831, 0.05720554685116772, 0.0695171460909817, 0.07088703275545374, 0.0]], [[0.0, 0.04483105951457285, 0.06823103091202491, 0.57921195393663, 0.06492442179954759, 0.051386474197547036, 0.05388713238002148, 0.03430782512121782], [0.04483105951457285, 0.0, 0.09139916755302195, 0.5868598248824273, 0.10699227564283442, 0.06662882120264302, 0.035515014434394754, 0.07078463319304115], [0.06823103091202491, 0.09139916755302195, 0.0, 0.5336124046004744, 0.08388149237293374, 0.07850644617036466, 0.1076842554543729, 0.06410669643918084], [0.57921195393663, 0.5868598248824273, 0.5336124046004744, 0.0, 0.5718640856513176, 0.5672939274120857, 0.6066722386847245, 0.563660332641211], [0.06492442179954759, 0.10699227564283442, 0.08388149237293374, 0.5718640856513176, 0.0, 0.06727914031219434, 0.10539252570538775, 0.043355392974271524], [0.051386474197547036, 0.06662882120264302, 0.07850644617036466, 0.5672939274120857, 0.06727914031219434, 0.0, 0.06773782154165163, 0.04028386495232141], [0.05388713238002148, 0.035515014434394754, 0.1076842554543729, 0.6066722386847245, 0.10539252570538775, 0.06773782154165163, 0.0, 0.07925554810816095], [0.03430782512121782, 0.07078463319304115, 0.06410669643918084, 0.563660332641211, 0.043355392974271524, 0.04028386495232141, 0.07925554810816095, 0.0]], [[0.0, 0.0, 0.0, 0.0, 0.0, 0.0, 0.0, 0.0], [0.0, 0.0, 0.0, 0.0, 0.0, 0.0, 0.0, 0.0], [0.0, 0.0, 0.0, 0.0, 0.0, 0.0, 0.0, 0.0], [0.0, 0.0, 0.0, 0.0, 0.0, 0.0, 0.0, 0.0], [0.0, 0.0, 0.0, 0.0, 0.0, 0.0, 0.0, 0.0], [0.0, 0.0, 0.0, 0.0, 0.0, 0.0, 0.0, 0.0], [0.0, 0.0, 0.0, 0.0, 0.0, 0.0, 0.0, 0.0], [0.0, 0.0, 0.0, 0.0, 0.0, 0.0, 0.0, 0.0]], [[0.0, 0.2316157770926827, 0.23556093823113994, 0.36385103370618604, 0.1760929275316206, 0.19558251074773172, 0.19599960853379983, 0.24063547205937494], [0.2316157770926827, 0.0, 0.045703057147134074, 0.23764045773718165, 0.1641696434651926, 0.0641782599037839, 0.10698857124682729, 0.18958969415477078], [0.23556093823113994, 0.045703057147134074, 0.0, 0.19630506650732427, 0.19144249476106012, 0.0715294726195792, 0.126764127462928, 0.22404217647409824], [0.36385103370618604, 0.23764045773718165, 0.19630506650732427, 0.0, 0.36125152088881024, 0.24473350513308448, 0.2914939444424902, 0.3934270907709114], [0.1760929275316206, 0.1641696434651926, 0.19144249476106012, 0.36125152088881024, 0.0, 0.12491691048675818, 0.07736188598277073, 0.07121602637800634], [0.19558251074773172, 0.0641782599037839, 0.0715294726195792, 0.24473350513308448, 0.12491691048675818, 0.0, 0.05886080994284189, 0.1650820963991366], [0.19599960853379983, 0.10698857124682729, 0.126764127462928, 0.2914939444424902, 0.07736188598277073, 0.05886080994284189, 0.0, 0.11251004493197869], [0.24063547205937494, 0.18958969415477078, 0.22404217647409824, 0.3934270907709114, 0.07121602637800634, 0.1650820963991366, 0.11251004493197869, 0.0]], [[0.0, 0.09505826240903516, 0.10349168672673738, 0.17205833056592607, 0.13274288728139105, 0.11030066764122537, 0.1623493338492127, 0.15738906443406062], [0.09505826240903516, 0.0, 0.14640109927764047, 0.24552195180256955, 0.09563507314753397, 0.139951113129966, 0.12931808447112514, 0.12583314159647901], [0.10349168672673738, 0.14640109927764047, 0.0, 0.1722996318522387, 0.12187160918095839, 0.06392235065039747, 0.14201712234680508, 0.11447221751185566], [0.17205833056592607, 0.24552195180256955, 0.1722996318522387, 0.0, 0.25766203687561867, 0.20800384685254006, 0.29680750741596057, 0.2673542510100989], [0.13274288728139105, 0.09563507314753397, 0.12187160918095839, 0.25766203687561867, 0.0, 0.09445874398161658, 0.06367556862383016, 0.06406813079256013], [0.11030066764122537, 0.139951113129966, 0.06392235065039747, 0.20800384685254006, 0.09445874398161658, 0.0, 0.10385464672874604, 0.11164010213491837], [0.1623493338492127, 0.12931808447112514, 0.14201712234680508, 0.29680750741596057, 0.06367556862383016, 0.10385464672874604, 0.0, 0.07745617398630539], [0.15738906443406062, 0.12583314159647901, 0.11447221751185566, 0.2673542510100989, 0.06406813079256013, 0.11164010213491837, 0.07745617398630539, 0.0]], [[0.0, 0.0885321136836554, 0.08196424591292453, 0.11111765674032947, 0.05333338884372203, 0.09735285430919448, 0.11171628064214159, 0.09468490345756679], [0.0885321136836554, 0.0, 0.12706132457470198, 0.07531327484948819, 0.07059900816909095, 0.04484449705589546, 0.16393340676738127, 0.10177239703644238], [0.08196424591292453, 0.12706132457470198, 0.0, 0.16273468563674193, 0.07006440495236498, 0.12914423848612563, 0.06634699959577298, 0.0631650388852571], [0.11111765674032947, 0.07531327484948819, 0.16273468563674193, 0.0, 0.10151827859976563, 0.10126144006482883, 0.20155469522532055, 0.1564114454440358], [0.05333338884372203, 0.07059900816909095, 0.07006440495236498, 0.10151827859976563, 0.0, 0.07188008070432851, 0.10864724832527828, 0.06339570457429919], [0.09735285430919448, 0.04484449705589546, 0.12914423848612563, 0.10126144006482883, 0.07188008070432851, 0.0, 0.15088741409902076, 0.08716695642629456], [0.11171628064214159, 0.16393340676738127, 0.06634699959577298, 0.20155469522532055, 0.10864724832527828, 0.15088741409902076, 0.0, 0.08335105080004374], [0.09468490345756679, 0.10177239703644238, 0.0631650388852571, 0.1564114454440358, 0.06339570457429919, 0.08716695642629456, 0.08335105080004374, 0.0]], [[0.0, 0.009208208870250145, 0.09822684277510309, 0.11104341140236355, 0.037774422931946036, 0.11569209091757839, 0.07564488425410877, 0.006299124041682037], [0.009208208870250145, 0.0, 0.10737565797813733, 0.12017500111104136, 0.046973480872756754, 0.12481679880944527, 0.06645903477468712, 0.002909173809675549], [0.09822684277510309, 0.10737565797813733, 0.0, 0.01292151528093585, 0.06060047238997669, 0.01761552383284218, 0.17315804679608798, 0.10448625362358537], [0.11104341140236355, 0.12017500111104136, 0.01292151528093585, 0.0, 0.07347614086273087, 0.0046949966673493415, 0.18580702508878788, 0.11729114750685823], [0.037774422931946036, 0.046973480872756754, 0.06060047238997669, 0.07347614086273087, 0.0, 0.0781489540490908, 0.11325364799949997, 0.04406765003284871], [0.11569209091757839, 0.12481679880944527, 0.01761552383284218, 0.0046949966673493415, 0.0781489540490908, 0.0, 0.1903900150559047, 0.1219351577402135], [0.07564488425410877, 0.06645903477468712, 0.17315804679608798, 0.18580702508878788, 0.11325364799949997, 0.1903900150559047, 0.0, 0.06936177953996683], [0.006299124041682037, 0.002909173809675549, 0.10448625362358537, 0.11729114750685823, 0.04406765003284871, 0.1219351577402135, 0.06936177953996683, 0.0]], [[0.0, 0.036574474181658816, 0.012447426944252146, 0.1564404100784552, 0.09765625309508225, 0.20926103429127763, 0.09790839078548068, 0.28586361427455803], [0.036574474181658816, 0.0, 0.04637236614086569, 0.18780887239837923, 0.06753956456149497, 0.1765809667589079, 0.06647668007252157, 0.2568239255605695], [0.012447426944252146, 0.04637236614086569, 0.0, 0.14503746367798265, 0.10891639718111139, 0.21446311673496926, 0.10898796306951476, 0.2889965780351778], [0.1564404100784552, 0.18780887239837923, 0.14503746367798265, 0.0, 0.2442741917576607, 0.3238841455844932, 0.24458679198385058, 0.38028734435587047], [0.09765625309508225, 0.06753956456149497, 0.10891639718111139, 0.2442741917576607, 0.0, 0.15977427199633873, 0.005653649201140191, 0.2486502495396853], [0.20926103429127763, 0.1765809667589079, 0.21446311673496926, 0.3238841455844932, 0.15977427199633873, 0.0, 0.15445185702678332, 0.0924463170742805], [0.09790839078548068, 0.06647668007252157, 0.10898796306951476, 0.24458679198385058, 0.005653649201140191, 0.15445185702678332, 0.0, 0.24335199017306378], [0.28586361427455803, 0.2568239255605695, 0.2889965780351778, 0.38028734435587047, 0.2486502495396853, 0.0924463170742805, 0.24335199017306378, 0.0]], [[0.0, 0.08262130601570442, 0.21361866757423423, 0.3219146743674639, 0.0841450593387957, 0.1554487457249478, 0.03788909918239503, 0.0831592138997073], [0.08262130601570442, 0.0, 0.2521453603194393, 0.35097590016693525, 0.07749592473060254, 0.12114181548580887, 0.09887653226719274, 0.0812061146950602], [0.21361866757423423, 0.2521453603194393, 0.0, 0.14186567959711074, 0.2642676192748426, 0.2536989205261721, 0.23504211122583651, 0.18625840758085443], [0.3219146743674639, 0.35097590016693525, 0.14186567959711074, 0.0, 0.38174588925472785, 0.37205566534445234, 0.33348453432652364, 0.3027701703995328], [0.0841450593387957, 0.07749592473060254, 0.2642676192748426, 0.38174588925472785, 0.0, 0.10157333760976926, 0.10745808392620175, 0.09105790675484986], [0.1554487457249478, 0.12114181548580887, 0.2536989205261721, 0.37205566534445234, 0.10157333760976926, 0.0, 0.18874544450712985, 0.09258377463297551], [0.03788909918239503, 0.09887653226719274, 0.23504211122583651, 0.33348453432652364, 0.10745808392620175, 0.18874544450712985, 0.0, 0.11887833108548987], [0.0831592138997073, 0.0812061146950602, 0.18625840758085443, 0.3027701703995328, 0.09105790675484986, 0.09258377463297551, 0.11887833108548987, 0.0]], [[0.0, 0.06872061014631838, 0.11796151748342752, 0.1475911903723742, 0.09549239990250505, 0.08884422292843355, 0.13210306849927875, 0.1357807248552572], [0.06872061014631838, 0.0, 0.07311100287278505, 0.07940814318723956, 0.05003722014740882, 0.031250886815469156, 0.06723502933189668, 0.06851618844523975], [0.11796151748342752, 0.07311100287278505, 0.0, 0.08477984177926766, 0.02423801800679086, 0.09482623035714759, 0.04965994061292771, 0.09210937239429959], [0.1475911903723742, 0.07940814318723956, 0.08477984177926766, 0.0, 0.08155847680297315, 0.06841760973414962, 0.03539027156548761, 0.02072157162503926], [0.09549239990250505, 0.05003722014740882, 0.02423801800679086, 0.08155847680297315, 0.0, 0.07481552098715866, 0.0502583062150503, 0.08333641673800721], [0.08884422292843355, 0.031250886815469156, 0.09482623035714759, 0.06841760973414962, 0.07481552098715866, 0.0, 0.07144705101629698, 0.0512745705999728], [0.13210306849927875, 0.06723502933189668, 0.04965994061292771, 0.03539027156548761, 0.0502583062150503, 0.07144705101629698, 0.0, 0.0464250734849833], [0.1357807248552572, 0.06851618844523975, 0.09210937239429959, 0.02072157162503926, 0.08333641673800721, 0.0512745705999728, 0.0464250734849833, 0.0]], [[0.0, 0.10193943246598033, 0.11287360365605678, 0.22137075414730584, 0.09732260853342234, 0.06413047227558455, 0.1926614261110532, 0.10878677717551759], [0.10193943246598033, 0.0, 0.08328394083056645, 0.22405073301492962, 0.034918369048022875, 0.07162356250828296, 0.131044635482713, 0.038619916721479436], [0.11287360365605678, 0.08328394083056645, 0.0, 0.2174969083194571, 0.05723678097243603, 0.12200963237164955, 0.2020244649310532, 0.09345596929415834], [0.22137075414730584, 0.22405073301492962, 0.2174969083194571, 0.0, 0.20712577027271617, 0.20337555495743548, 0.22084000854347613, 0.19227363145509824], [0.09732260853342234, 0.034918369048022875, 0.05723678097243603, 0.20712577027271617, 0.0, 0.07804722370159924, 0.1492939057646412, 0.04059478388272924], [0.06413047227558455, 0.07162356250828296, 0.12200963237164955, 0.20337555495743548, 0.07804722370159924, 0.0, 0.13081049251305613, 0.0650525504119375], [0.1926614261110532, 0.131044635482713, 0.2020244649310532, 0.22084000854347613, 0.1492939057646412, 0.13081049251305613, 0.0, 0.11097141958934262], [0.10878677717551759, 0.038619916721479436, 0.09345596929415834, 0.19227363145509824, 0.04059478388272924, 0.0650525504119375, 0.11097141958934262, 0.0]], [[0.0, 0.05875291647119668, 0.0759093860144477, 0.24763376427482575, 0.07027790884627508, 0.07029116407421812, 0.08287957402972351, 0.0825979598481139], [0.05875291647119668, 0.0, 0.07501321539456873, 0.2706956399277626, 0.11731268400671897, 0.08549093635140807, 0.13152545820329484, 0.11522710316382767], [0.0759093860144477, 0.07501321539456873, 0.0, 0.22339966611890982, 0.1274483565015639, 0.1387951255343287, 0.14093424143743316, 0.12373004548385312], [0.24763376427482575, 0.2706956399277626, 0.22339966611890982, 0.0, 0.26138657122140674, 0.28739315906442664, 0.264460250524425, 0.2708329418938642], [0.07027790884627508, 0.11731268400671897, 0.1274483565015639, 0.26138657122140674, 0.0, 0.09198254346006438, 0.03217417059672749, 0.03972054128132433], [0.07029116407421812, 0.08549093635140807, 0.1387951255343287, 0.28739315906442664, 0.09198254346006438, 0.0, 0.09861401484577183, 0.10863448740766517], [0.08287957402972351, 0.13152545820329484, 0.14093424143743316, 0.264460250524425, 0.03217417059672749, 0.09861401484577183, 0.0, 0.05238756151738835], [0.0825979598481139, 0.11522710316382767, 0.12373004548385312, 0.2708329418938642, 0.03972054128132433, 0.10863448740766517, 0.05238756151738835, 0.0]], [[0.0, 0.08475264775365456, 0.06181989242455744, 0.07726072328132952, 0.08944680304659972, 0.13530772274451794, 0.15496605634735572, 0.06585955779599213], [0.08475264775365456, 0.0, 0.04696823198452356, 0.12532492838624212, 0.05566851966921936, 0.0746756018650653, 0.08378666518279662, 0.07207995196012161], [0.06181989242455744, 0.04696823198452356, 0.0, 0.08904715348408414, 0.032850555555562024, 0.0752337306461188, 0.09557295076003675, 0.02971224028718743], [0.07726072328132952, 0.12532492838624212, 0.08904715348408414, 0.0, 0.10067498759184362, 0.14165998204223643, 0.16742158797581022, 0.06864194448989307], [0.08944680304659972, 0.05566851966921936, 0.032850555555562024, 0.10067498759184362, 0.0, 0.05961513917604636, 0.07896195936390756, 0.03509987889280871], [0.13530772274451794, 0.0746756018650653, 0.0752337306461188, 0.14165998204223643, 0.05961513917604636, 0.0, 0.027974551045262478, 0.08649816890370285], [0.15496605634735572, 0.08378666518279662, 0.09557295076003675, 0.16742158797581022, 0.07896195936390756, 0.027974551045262478, 0.0, 0.10974434810862937], [0.06585955779599213, 0.07207995196012161, 0.02971224028718743, 0.06864194448989307, 0.03509987889280871, 0.08649816890370285, 0.10974434810862937, 0.0]], [[0.0, 0.08341647986655365, 0.05951634818187061, 0.14733904373301546, 0.07949701420122637, 0.06746425295213089, 0.053869037591572126, 0.08004540937285134], [0.08341647986655365, 0.0, 0.10298819502685656, 0.11561831867963103, 0.0524044870470678, 0.025474382120386337, 0.03490648533529177, 0.027449000937246126], [0.05951634818187061, 0.10298819502685656, 0.0, 0.11274220919440546, 0.0652576820403305, 0.08296187043973717, 0.08019387484347212, 0.08744280835781779], [0.14733904373301546, 0.11561831867963103, 0.11274220919440546, 0.0, 0.07614836681373635, 0.10939411904766223, 0.12283865621949493, 0.09847790124548335], [0.07949701420122637, 0.0524044870470678, 0.0652576820403305, 0.07614836681373635, 0.0, 0.03893248784186364, 0.052158489450562964, 0.033207210753500575], [0.06746425295213089, 0.025474382120386337, 0.08296187043973717, 0.10939411904766223, 0.03893248784186364, 0.0, 0.033171396675834616, 0.01469763666166871], [0.053869037591572126, 0.03490648533529177, 0.08019387484347212, 0.12283865621949493, 0.052158489450562964, 0.033171396675834616, 0.0, 0.043989261333001635], [0.08004540937285134, 0.027449000937246126, 0.08744280835781779, 0.09847790124548335, 0.033207210753500575, 0.01469763666166871, 0.043989261333001635, 0.0]], [[0.0, 0.10437770138404283, 0.06638725665390799, 0.3444889252609063, 0.11380075773736528, 0.03351304835196226, 0.09234663081069291, 0.07829567219370658], [0.10437770138404283, 0.0, 0.11243590305246394, 0.32565685861584964, 0.1670632756379288, 0.12002019020006052, 0.14208295636453386, 0.11081342665938067], [0.06638725665390799, 0.11243590305246394, 0.0, 0.2827887492756013, 0.17038704399301538, 0.09909093973612441, 0.03498849737575392, 0.0907791817742169], [0.3444889252609063, 0.32565685861584964, 0.2827887492756013, 0.0, 0.4421256081136871, 0.3764433642827675, 0.27168729279575976, 0.34637443080959296], [0.11380075773736528, 0.1670632756379288, 0.17038704399301538, 0.4421256081136871, 0.0, 0.08593645102145293, 0.1863542238116365, 0.10948612109340906], [0.03351304835196226, 0.12002019020006052, 0.09909093973612441, 0.3764433642827675, 0.08593645102145293, 0.0, 0.12206343606625951, 0.08772479109807209], [0.09234663081069291, 0.14208295636453386, 0.03498849737575392, 0.27168729279575976, 0.1863542238116365, 0.12206343606625951, 0.0, 0.10183927002802898], [0.07829567219370658, 0.11081342665938067, 0.0907791817742169, 0.34637443080959296, 0.10948612109340906, 0.08772479109807209, 0.10183927002802898, 0.0]], [[0.0, 0.16636496865377629, 0.27615355414970616, 0.5000788660753483, 0.38693741962917055, 0.2527548044204145, 0.2986584152583966, 0.37251615179496983], [0.16636496865377629, 0.0, 0.20736364931182305, 0.44250697361255553, 0.279289891312121, 0.15892324650815326, 0.15785237269579452, 0.2592487512905543], [0.27615355414970616, 0.20736364931182305, 0.0, 0.4527700337280979, 0.23265869831260289, 0.2093108564007992, 0.14404704173046207, 0.2888409299852351], [0.5000788660753483, 0.44250697361255553, 0.4527700337280979, 0.0, 0.5934745069891162, 0.5585023343458312, 0.4201489490068356, 0.6033487343129436], [0.38693741962917055, 0.279289891312121, 0.23265869831260289, 0.5934745069891162, 0.0, 0.15384079546628227, 0.19565941517244226, 0.10164858865550147], [0.2527548044204145, 0.15892324650815326, 0.2093108564007992, 0.5585023343458312, 0.15384079546628227, 0.0, 0.17531905014172533, 0.13502446996277043], [0.2986584152583966, 0.15785237269579452, 0.14404704173046207, 0.4201489490068356, 0.19565941517244226, 0.17531905014172533, 0.0, 0.2155378865288388], [0.37251615179496983, 0.2592487512905543, 0.2888409299852351, 0.6033487343129436, 0.10164858865550147, 0.13502446996277043, 0.2155378865288388, 0.0]], [[0.0, 0.0, 0.0, 0.0, 0.0, 0.0, 0.0, 0.0], [0.0, 0.0, 0.0, 0.0, 0.0, 0.0, 0.0, 0.0], [0.0, 0.0, 0.0, 0.0, 0.0, 0.0, 0.0, 0.0], [0.0, 0.0, 0.0, 0.0, 0.0, 0.0, 0.0, 0.0], [0.0, 0.0, 0.0, 0.0, 0.0, 0.0, 0.0, 0.0], [0.0, 0.0, 0.0, 0.0, 0.0, 0.0, 0.0, 0.0], [0.0, 0.0, 0.0, 0.0, 0.0, 0.0, 0.0, 0.0], [0.0, 0.0, 0.0, 0.0, 0.0, 0.0, 0.0, 0.0]], [[0.0, 0.2521568357472736, 0.19987459697285656, 0.2525148950000131, 0.2858687743010681, 0.39224152493487835, 0.433618540544372, 0.36707008587019035], [0.2521568357472736, 0.0, 0.12912213823253654, 0.04260891408201617, 0.03822732208760431, 0.16451175308424118, 0.20751026963877778, 0.1412445222091356], [0.19987459697285656, 0.12912213823253654, 0.0, 0.09786331091094327, 0.162882109474386, 0.2135404563655925, 0.25400749216271684, 0.18795867253109538], [0.2525148950000131, 0.04260891408201617, 0.09786331091094327, 0.0, 0.06978725344780702, 0.1469682013522499, 0.19102144051138287, 0.12120411004744293], [0.2858687743010681, 0.03822732208760431, 0.162882109474386, 0.06978725344780702, 0.0, 0.1501068252874233, 0.19061723841996608, 0.1304692281719958], [0.39224152493487835, 0.16451175308424118, 0.2135404563655925, 0.1469682013522499, 0.1501068252874233, 0.0, 0.04460830627072411, 0.026599577672760447], [0.433618540544372, 0.20751026963877778, 0.25400749216271684, 0.19102144051138287, 0.19061723841996608, 0.04460830627072411, 0.0, 0.07077745898529941], [0.36707008587019035, 0.1412445222091356, 0.18795867253109538, 0.12120411004744293, 0.1304692281719958, 0.026599577672760447, 0.07077745898529941, 0.0]], [[0.0, 0.03432217802635311, 0.04522004329253155, 0.08188032447382218, 0.016195173380977177, 0.13678633866975431, 0.23562326548911264, 0.09130954395023702], [0.03432217802635311, 0.0, 0.010903903639732655, 0.047606626202416485, 0.05050751805879571, 0.10264393796097786, 0.20195451401518152, 0.057052447101514234], [0.04522004329253155, 0.010903903639732655, 0.0, 0.03670979044282252, 0.06139942559011348, 0.09177948449367812, 0.19122577858484394, 0.046159252615870956], [0.08188032447382218, 0.047606626202416485, 0.03670979044282252, 0.0, 0.09802934093373541, 0.0551436315369003, 0.15498981332948494, 0.009455623957361324], [0.016195173380977177, 0.05050751805879571, 0.06139942559011348, 0.09802934093373541, 0.0, 0.15285852965567387, 0.25144895508501364, 0.10744810947059885], [0.13678633866975431, 0.10264393796097786, 0.09177948449367812, 0.0551436315369003, 0.15285852965567387, 0.0, 0.10025926654003922, 0.045697869333050235], [0.23562326548911264, 0.20195451401518152, 0.19122577858484394, 0.15498981332948494, 0.25144895508501364, 0.10025926654003922, 0.0, 0.14563179364575318], [0.09130954395023702, 0.057052447101514234, 0.046159252615870956, 0.009455623957361324, 0.10744810947059885, 0.045697869333050235, 0.14563179364575318, 0.0]], [[0.0, 0.12635861155720468, 0.17144411863766928, 0.39039981307775123, 0.326394267846108, 0.24887517084696484, 0.3521641664325792, 0.3096708845885202], [0.12635861155720468, 0.0, 0.29216897274413983, 0.4041085655672874, 0.4423358737453433, 0.3449906703677929, 0.4669573499991471, 0.423085759611613], [0.17144411863766928, 0.29216897274413983, 0.0, 0.4020332178305942, 0.16281307566361203, 0.14478560914633737, 0.18785715132313538, 0.14332419121015913], [0.39039981307775123, 0.4041085655672874, 0.4020332178305942, 0.0, 0.4984572357456233, 0.28956548443343555, 0.506340727105599, 0.4278447921022513], [0.326394267846108, 0.4423358737453433, 0.16281307566361203, 0.4984572357456233, 0.0, 0.2222844802387766, 0.0285401933076985, 0.08360275918113866], [0.24887517084696484, 0.3449906703677929, 0.14478560914633737, 0.28956548443343555, 0.2222844802387766, 0.0, 0.23306804115845883, 0.1490947713128681], [0.3521641664325792, 0.4669573499991471, 0.18785715132313538, 0.506340727105599, 0.0285401933076985, 0.23306804115845883, 0.0, 0.08765508158102125], [0.3096708845885202, 0.423085759611613, 0.14332419121015913, 0.4278447921022513, 0.08360275918113866, 0.1490947713128681, 0.08765508158102125, 0.0]], [[0.0, 0.06596343890340742, 0.0029025371582271746, 0.059089485282298, 0.0328104450835248, 0.21891827876157957, 0.23377180997456426, 0.22628300287527797], [0.06596343890340742, 0.0, 0.06885544361205058, 0.006893199221147381, 0.03320687380143644, 0.15419451776177148, 0.16923097812107474, 0.16164887069092596], [0.0029025371582271746, 0.06885544361205058, 0.0, 0.061983420828554465, 0.035710091750765685, 0.22173403561885235, 0.23657771700534197, 0.22909391573496085], [0.059089485282298, 0.006893199221147381, 0.061983420828554465, 0.0, 0.026317761241476976, 0.1609996664162288, 0.17602055476842118, 0.16844642295536733], [0.0328104450835248, 0.03320687380143644, 0.035710091750765685, 0.026317761241476976, 0.0, 0.18689175783862236, 0.20184581463952497, 0.19430582864741866], [0.21891827876157957, 0.15419451776177148, 0.22173403561885235, 0.1609996664162288, 0.18689175783862236, 0.0, 0.015203828794978915, 0.007534155482938744], [0.23377180997456426, 0.16923097812107474, 0.23657771700534197, 0.17602055476842118, 0.20184581463952497, 0.015203828794978915, 0.0, 0.0076700007012615815], [0.22628300287527797, 0.16164887069092596, 0.22909391573496085, 0.16844642295536733, 0.19430582864741866, 0.007534155482938744, 0.0076700007012615815, 0.0]], [[0.0, 0.0, 0.0, 0.0, 0.0, 0.0, 0.0, 0.0], [0.0, 0.0, 0.0, 0.0, 0.0, 0.0, 0.0, 0.0], [0.0, 0.0, 0.0, 0.0, 0.0, 0.0, 0.0, 0.0], [0.0, 0.0, 0.0, 0.0, 0.0, 0.0, 0.0, 0.0], [0.0, 0.0, 0.0, 0.0, 0.0, 0.0, 0.0, 0.0], [0.0, 0.0, 0.0, 0.0, 0.0, 0.0, 0.0, 0.0], [0.0, 0.0, 0.0, 0.0, 0.0, 0.0, 0.0, 0.0], [0.0, 0.0, 0.0, 0.0, 0.0, 0.0, 0.0, 0.0]], [[0.0, 0.06482288204235787, 0.000680339415727647, 0.17637060790056971, 0.05379730799194189, 0.2772596382483697, 0.20040019231351064, 0.10177168214561687], [0.06482288204235787, 0.0, 0.06550143406632078, 0.1126226596144157, 0.11838422495485192, 0.21639150424514, 0.13713272104306748, 0.03712787665848745], [0.000680339415727647, 0.06550143406632078, 0.0, 0.17703521359550572, 0.053117984509518094, 0.2778933940697042, 0.20105936997349574, 0.10244737330311693], [0.17637060790056971, 0.1126226596144157, 0.17703521359550572, 0.0, 0.22870017456067074, 0.10782857471809718, 0.025002424216385395, 0.07581912840983379], [0.05379730799194189, 0.11838422495485192, 0.053117984509518094, 0.22870017456067074, 0.0, 0.32713948100884643, 0.2522848470478629, 0.15505703472271198], [0.2772596382483697, 0.21639150424514, 0.2778933940697042, 0.10782857471809718, 0.32713948100884643, 0.0, 0.08333930853439943, 0.1811239942032594], [0.20040019231351064, 0.13713272104306748, 0.20105936997349574, 0.025002424216385395, 0.2522848470478629, 0.08333930853439943, 0.0, 0.10055581501975024], [0.10177168214561687, 0.03712787665848745, 0.10244737330311693, 0.07581912840983379, 0.15505703472271198, 0.1811239942032594, 0.10055581501975024, 0.0]], [[0.0, 0.07877158309012072, 0.08526411584249047, 0.35563650594084417, 0.10932656279814358, 0.17414739697965415, 0.10745139996513808, 0.37054746130121136], [0.07877158309012072, 0.0, 0.006560194073842768, 0.2926458883516895, 0.048900082123149356, 0.09649722836370328, 0.14540025301305332, 0.3282826924848916], [0.08526411584249047, 0.006560194073842768, 0.0, 0.28789651084847073, 0.04696263478937482, 0.08997766544373552, 0.14945089589182828, 0.32477919370023023], [0.35563650594084417, 0.2926458883516895, 0.28789651084847073, 0.0, 0.25241790465807545, 0.22698021996219067, 0.42566487482561394, 0.45041879264665025], [0.10932656279814358, 0.048900082123149356, 0.04696263478937482, 0.25241790465807545, 0.0, 0.08988410102929581, 0.19180848883834653, 0.3563786338245813], [0.17414739697965415, 0.09649722836370328, 0.08997766544373552, 0.22698021996219067, 0.08988410102929581, 0.0, 0.21774656350587768, 0.2887228517449602], [0.10745139996513808, 0.14540025301305332, 0.14945089589182828, 0.42566487482561394, 0.19180848883834653, 0.21774656350587768, 0.0, 0.3177539570219013], [0.37054746130121136, 0.3282826924848916, 0.32477919370023023, 0.45041879264665025, 0.3563786338245813, 0.2887228517449602, 0.3177539570219013, 0.0]], [[0.0, 0.0349458722667665, 0.0659033491365402, 0.06227649484944301, 0.07995209814457385, 0.06395297574818692, 0.10004585586426944, 0.05377283473895104], [0.0349458722667665, 0.0, 0.03690472721512914, 0.05132063273286281, 0.06624264572753509, 0.057347752069705764, 0.08304871807041284, 0.04685552857046828], [0.0659033491365402, 0.03690472721512914, 0.0, 0.04926576603576417, 0.07905444088386433, 0.08232044142762389, 0.09483487725172003, 0.07254575668631959], [0.06227649484944301, 0.05132063273286281, 0.04926576603576417, 0.0, 0.06824874853781958, 0.0885266561290863, 0.09704056409358736, 0.07139334385657148], [0.07995209814457385, 0.06624264572753509, 0.07905444088386433, 0.06824874853781958, 0.0, 0.06226154258032234, 0.06418001557607331, 0.047252808462427756], [0.06395297574818692, 0.057347752069705764, 0.08232044142762389, 0.0885266561290863, 0.06226154258032234, 0.0, 0.0486452506677034, 0.01970963201333106], [0.10004585586426944, 0.08304871807041284, 0.09483487725172003, 0.09704056409358736, 0.06418001557607331, 0.0486452506677034, 0.0, 0.05113133910182808], [0.05377283473895104, 0.04685552857046828, 0.07254575668631959, 0.07139334385657148, 0.047252808462427756, 0.01970963201333106, 0.05113133910182808, 0.0]], [[0.0, 0.04494648545146999, 0.023978470093815197, 0.11096190484734474, 0.10157972377801867, 0.1158487097989682, 0.17052147991482663, 0.0862184199753308], [0.04494648545146999, 0.0, 0.06240271132100687, 0.11334998532979042, 0.11976411559991765, 0.11258750267654644, 0.18427852927430513, 0.1246656498718266], [0.023978470093815197, 0.06240271132100687, 0.0, 0.11890541561569998, 0.09305573688473176, 0.11379739618703867, 0.17246099973989784, 0.07118125515330889], [0.11096190484734474, 0.11334998532979042, 0.11890541561569998, 0.0, 0.07594922631274674, 0.07384863627949205, 0.07641809847621056, 0.11425862248691737], [0.10157972377801867, 0.11976411559991765, 0.09305573688473176, 0.07594922631274674, 0.0, 0.05476171791194535, 0.10323252866148769, 0.06550590189316581], [0.1158487097989682, 0.11258750267654644, 0.11379739618703867, 0.07384863627949205, 0.05476171791194535, 0.0, 0.12068348804898701, 0.11522714521088384], [0.17052147991482663, 0.18427852927430513, 0.17246099973989784, 0.07641809847621056, 0.10323252866148769, 0.12068348804898701, 0.0, 0.13478602172351523], [0.0862184199753308, 0.1246656498718266, 0.07118125515330889, 0.11425862248691737, 0.06550590189316581, 0.11522714521088384, 0.13478602172351523, 0.0]], [[0.0, 0.030585660059728684, 0.06169183359838917, 0.2620652160728354, 0.07911914697553665, 0.02325068754573085, 0.11238246270594504, 0.04286744890107886], [0.030585660059728684, 0.0, 0.03990420704477586, 0.25350943547322824, 0.08070583826077606, 0.03211234841711212, 0.10256555838363678, 0.07116315741625548], [0.06169183359838917, 0.03990420704477586, 0.0, 0.24320093399826137, 0.06610840860852688, 0.04775513398968881, 0.0917914275588959, 0.09007974920188144], [0.2620652160728354, 0.25350943547322824, 0.24320093399826137, 0.0, 0.2881782628568686, 0.26529328130870805, 0.32858608190214583, 0.2693042286771523], [0.07911914697553665, 0.08070583826077606, 0.06610840860852688, 0.2881782628568686, 0.0, 0.05650550295448988, 0.06926881007563622, 0.08081593235544438], [0.02325068754573085, 0.03211234841711212, 0.04775513398968881, 0.26529328130870805, 0.05650550295448988, 0.0, 0.09454334193996719, 0.04713747434812796], [0.11238246270594504, 0.10256555838363678, 0.0917914275588959, 0.32858608190214583, 0.06926881007563622, 0.09454334193996719, 0.0, 0.13112068452686768], [0.04286744890107886, 0.07116315741625548, 0.09007974920188144, 0.2693042286771523, 0.08081593235544438, 0.04713747434812796, 0.13112068452686768, 0.0]], [[0.0, 0.1003582355127558, 0.11067726593983518, 0.27499053963656994, 0.2064377860650931, 0.13025147210144142, 0.09434211479001961, 0.22654034800973058], [0.1003582355127558, 0.0, 0.0872747229028367, 0.3341255388791461, 0.29151969873125433, 0.20659399574693516, 0.15340719380574871, 0.3116183702308698], [0.11067726593983518, 0.0872747229028367, 0.0, 0.26651383346181795, 0.29598886692492504, 0.23746740991552565, 0.1854099497804985, 0.31870609513377524], [0.27499053963656994, 0.3341255388791461, 0.26651383346181795, 0.0, 0.2897090336109588, 0.33172826982289244, 0.32284920512985016, 0.30826854436561385], [0.2064377860650931, 0.29151969873125433, 0.29598886692492504, 0.2897090336109588, 0.0, 0.1337162520302775, 0.20906418469844718, 0.0401464288095656], [0.13025147210144142, 0.20659399574693516, 0.23746740991552565, 0.33172826982289244, 0.1337162520302775, 0.0, 0.09500681933527401, 0.13737608618214667], [0.09434211479001961, 0.15340719380574871, 0.1854099497804985, 0.32284920512985016, 0.20906418469844718, 0.09500681933527401, 0.0, 0.21418727642633453], [0.22654034800973058, 0.3116183702308698, 0.31870609513377524, 0.30826854436561385, 0.0401464288095656, 0.13737608618214667, 0.21418727642633453, 0.0]], [[0.0, 0.03375270829430873, 0.0979287778853913, 0.04477323046274585, 0.17057395768419154, 0.09109642914675514, 0.2915642503518857, 0.13756451083841112], [0.03375270829430873, 0.0, 0.06428115552269795, 0.011029351272330108, 0.13718000939192995, 0.05743180701413026, 0.2588404103769309, 0.10403959352497011], [0.0979287778853913, 0.06428115552269795, 0.0, 0.053269515879211575, 0.07316479336429259, 0.006860634198947891, 0.1957838578410695, 0.03987178637750417], [0.04477323046274585, 0.011029351272330108, 0.053269515879211575, 0.0, 0.1262334567292703, 0.046416354064600034, 0.24808718706321645, 0.09305815527480704], [0.17057395768419154, 0.13718000939192995, 0.07316479336429259, 0.1262334567292703, 0.0, 0.08000964023065107, 0.12324205676221793, 0.033329974186722254], [0.09109642914675514, 0.05743180701413026, 0.006860634198947891, 0.046416354064600034, 0.08000964023065107, 0.0, 0.20254542023573394, 0.0467272601178539], [0.2915642503518857, 0.2588404103769309, 0.1957838578410695, 0.24808718706321645, 0.12324205676221793, 0.20254542023573394, 0.0, 0.15634762253983064], [0.13756451083841112, 0.10403959352497011, 0.03987178637750417, 0.09305815527480704, 0.033329974186722254, 0.0467272601178539, 0.15634762253983064, 0.0]], [[0.0, 0.20065801440717054, 0.0802658312964617, 0.1496900267217891, 0.12077551688693894, 0.1779831285464225, 0.28785633053094467, 0.15102397196264433], [0.20065801440717054, 0.0, 0.1539058673232738, 0.16470933136586052, 0.14993946952422252, 0.03554765097970048, 0.2464145688097994, 0.07341726533272558], [0.0802658312964617, 0.1539058673232738, 0.0, 0.12627717395775803, 0.05230930667745856, 0.12291062963368184, 0.21725481672716795, 0.10603107009333088], [0.1496900267217891, 0.16470933136586052, 0.12627717395775803, 0.0, 0.09684895034887897, 0.1426921492617182, 0.2155702197511097, 0.09355153603029176], [0.12077551688693894, 0.14993946952422252, 0.05230930667745856, 0.09684895034887897, 0.0, 0.11574971895329385, 0.17359337343657086, 0.09267953206197502], [0.1779831285464225, 0.03554765097970048, 0.12291062963368184, 0.1426921492617182, 0.11574971895329385, 0.0, 0.21929064610613577, 0.051855151174758626], [0.28785633053094467, 0.2464145688097994, 0.21725481672716795, 0.2155702197511097, 0.17359337343657086, 0.21929064610613577, 0.0, 0.2197213349630721], [0.15102397196264433, 0.07341726533272558, 0.10603107009333088, 0.09355153603029176, 0.09267953206197502, 0.051855151174758626, 0.2197213349630721, 0.0]], [[0.0, 0.25468899257190836, 0.1618090946252365, 0.18813712412840117, 0.021832401069268887, 0.15459384772119533, 0.22131010450302036, 0.23181277261169728], [0.25468899257190836, 0.0, 0.15184425951446465, 0.0728092508475035, 0.2687636279878379, 0.151703629064472, 0.03617810368076421, 0.026512681011511025], [0.1618090946252365, 0.15184425951446465, 0.0, 0.09204588755489831, 0.18253656121163234, 0.17094493228350355, 0.12707096821937727, 0.1394905910643873], [0.18813712412840117, 0.0728092508475035, 0.09204588755489831, 0.0, 0.20372118885634585, 0.11169849385005454, 0.039225083848052664, 0.05224938233819716], [0.021832401069268887, 0.2687636279878379, 0.18253656121163234, 0.20372118885634585, 0.0, 0.15899862803994042, 0.2354160488114885, 0.24540012216120569], [0.15459384772119533, 0.151703629064472, 0.17094493228350355, 0.11169849385005454, 0.15899862803994042, 0.0, 0.12179647227852347, 0.12634490803914858], [0.22131010450302036, 0.03617810368076421, 0.12707096821937727, 0.039225083848052664, 0.2354160488114885, 0.12179647227852347, 0.0, 0.013148179315688409], [0.23181277261169728, 0.026512681011511025, 0.1394905910643873, 0.05224938233819716, 0.24540012216120569, 0.12634490803914858, 0.013148179315688409, 0.0]], [[0.0, 0.1427157970421566, 0.12471775589614577, 0.27367831993969893, 0.16112780646647598, 0.1329067565871751, 0.16927533618545362, 0.17361344000878814], [0.1427157970421566, 0.0, 0.025460717466118693, 0.24957626613813838, 0.10944063785490141, 0.10191597613592542, 0.1051811748490305, 0.1432315374503737], [0.12471775589614577, 0.025460717466118693, 0.0, 0.24903493344510483, 0.10899685518278418, 0.09563513286158797, 0.10817467318294231, 0.13591431147071595], [0.27367831993969893, 0.24957626613813838, 0.24903493344510483, 0.0, 0.2647760273841962, 0.21706249917167375, 0.2438395209031946, 0.15587683437806496], [0.16112780646647598, 0.10944063785490141, 0.10899685518278418, 0.2647760273841962, 0.0, 0.05839711242677901, 0.027361329365412627, 0.12590764231457555], [0.1329067565871751, 0.10191597613592542, 0.09563513286158797, 0.21706249917167375, 0.05839711242677901, 0.0, 0.052055988174196155, 0.08103174185900226], [0.16927533618545362, 0.1051811748490305, 0.10817467318294231, 0.2438395209031946, 0.027361329365412627, 0.052055988174196155, 0.0, 0.11120549282280892], [0.17361344000878814, 0.1432315374503737, 0.13591431147071595, 0.15587683437806496, 0.12590764231457555, 0.08103174185900226, 0.11120549282280892, 0.0]], [[0.0, 0.048569885022029455, 0.11676415273299755, 0.14961716980604922, 0.08760679022758668, 0.038779090579511, 0.09805751032368527, 0.1233753977097062], [0.048569885022029455, 0.0, 0.09126921595810275, 0.15888401531662513, 0.06694481038337824, 0.06066683524471872, 0.10774802978520849, 0.11983799779232152], [0.11676415273299755, 0.09126921595810275, 0.0, 0.12884972273921994, 0.08192986020696175, 0.12083697086549507, 0.15672403659807566, 0.14667548051824517], [0.14961716980604922, 0.15888401531662513, 0.12884972273921994, 0.0, 0.1234772292852963, 0.14118018610611358, 0.13261887993279006, 0.12218623920612065], [0.08760679022758668, 0.06694481038337824, 0.08192986020696175, 0.1234772292852963, 0.0, 0.09727892363248755, 0.08640653544367513, 0.08005674674200312], [0.038779090579511, 0.06066683524471872, 0.12083697086549507, 0.14118018610611358, 0.09727892363248755, 0.0, 0.09459143462320924, 0.12070907015638903], [0.09805751032368527, 0.10774802978520849, 0.15672403659807566, 0.13261887993279006, 0.08640653544367513, 0.09459143462320924, 0.0, 0.05714424529557978], [0.1233753977097062, 0.11983799779232152, 0.14667548051824517, 0.12218623920612065, 0.08005674674200312, 0.12070907015638903, 0.05714424529557978, 0.0]], [[0.0, 0.056975249049868996, 0.05709337634355479, 0.3087601763195682, 0.16014799811792302, 0.13291484072865906, 0.06024211012049157, 0.13812771818285285], [0.056975249049868996, 0.0, 0.04444424844991238, 0.2837410380336295, 0.12473367463976341, 0.07722536107586453, 0.006576173097469415, 0.19297603002907252], [0.05709337634355479, 0.04444424844991238, 0.0, 0.3264261884116896, 0.16862398813321589, 0.10876419065674743, 0.05099919130424088, 0.1875599110092027], [0.3087601763195682, 0.2837410380336295, 0.3264261884116896, 0.0, 0.16369583798058168, 0.24972431236028236, 0.277419066696017, 0.3723812473209266], [0.16014799811792302, 0.12473367463976341, 0.16862398813321589, 0.16369583798058168, 0.0, 0.0940043266526967, 0.11819871642802372, 0.2613063126111863], [0.13291484072865906, 0.07722536107586453, 0.10876419065674743, 0.24972431236028236, 0.0940043266526967, 0.0, 0.0732757091007255, 0.263229409783848], [0.06024211012049157, 0.006576173097469415, 0.05099919130424088, 0.277419066696017, 0.11819871642802372, 0.0732757091007255, 0.0, 0.1950484617961733], [0.13812771818285285, 0.19297603002907252, 0.1875599110092027, 0.3723812473209266, 0.2613063126111863, 0.263229409783848, 0.1950484617961733, 0.0]], [[0.0, 0.022689916460951923, 0.07010131344496819, 0.3293965843103642, 0.15168595561091128, 0.16181933177517302, 0.0535415178072571, 0.12129679300985786], [0.022689916460951923, 0.0, 0.07700754227000717, 0.34553794256855, 0.17042669103803296, 0.18022562727784983, 0.07075101058064756, 0.13708784611440789], [0.07010131344496819, 0.07700754227000717, 0.0, 0.28093585205360383, 0.1902555141730867, 0.20085726202110346, 0.11137249182645134, 0.17347917338339106], [0.3293965843103642, 0.34553794256855, 0.28093585205360383, 0.0, 0.32336374088746084, 0.32856592747016955, 0.3325559531460087, 0.3482931249437123], [0.15168595561091128, 0.17042669103803296, 0.1902555141730867, 0.32336374088746084, 0.0, 0.010878734524803998, 0.10164311002314849, 0.047171953521164], [0.16181933177517302, 0.18022562727784983, 0.20085726202110346, 0.32856592747016955, 0.010878734524803998, 0.0, 0.11140903616434485, 0.05337073406533256], [0.0535415178072571, 0.07075101058064756, 0.11137249182645134, 0.3325559531460087, 0.10164311002314849, 0.11140903616434485, 0.0, 0.06817510895617183], [0.12129679300985786, 0.13708784611440789, 0.17347917338339106, 0.3482931249437123, 0.047171953521164, 0.05337073406533256, 0.06817510895617183, 0.0]], [[0.0, 0.06171058009791263, 0.06162391255409042, 0.13670985991324514, 0.14552699353189857, 0.08328975782269643, 0.11932767262295638, 0.123396110860843], [0.06171058009791263, 0.0, 0.08020041973029833, 0.12263214267580154, 0.18896615769236963, 0.08633380440359245, 0.11389381395837828, 0.1572679783535493], [0.06162391255409042, 0.08020041973029833, 0.0, 0.1485051199503098, 0.11586284140129767, 0.025287386644333897, 0.07702011779459494, 0.07989676881020437], [0.13670985991324514, 0.12263214267580154, 0.1485051199503098, 0.0, 0.20639549078731595, 0.14878462613013, 0.11889268880527427, 0.18656546207863112], [0.14552699353189857, 0.18896615769236963, 0.11586284140129767, 0.20639549078731595, 0.0, 0.12376049888966674, 0.13256948946843164, 0.04374965965619416], [0.08328975782269643, 0.08633380440359245, 0.025287386644333897, 0.14878462613013, 0.12376049888966674, 0.0, 0.06113420419675124, 0.083124123282084], [0.11932767262295638, 0.11389381395837828, 0.07702011779459494, 0.11889268880527427, 0.13256948946843164, 0.06113420419675124, 0.0, 0.09735633703928864], [0.123396110860843, 0.1572679783535493, 0.07989676881020437, 0.18656546207863112, 0.04374965965619416, 0.083124123282084, 0.09735633703928864, 0.0]], [[0.0, 0.1564849167582399, 0.06835999192250866, 0.19136282604587504, 0.2214525812783522, 0.0874034779409335, 0.18248272161785656, 0.13469248961954247], [0.1564849167582399, 0.0, 0.0885212886640883, 0.035383179744222795, 0.06610078953352135, 0.06948650957896849, 0.026352924374301746, 0.021999838706110504], [0.06835999192250866, 0.0885212886640883, 0.0, 0.12370334691662596, 0.15413451621994043, 0.019088492031285903, 0.11473688631039246, 0.06658410800257139], [0.19136282604587504, 0.035383179744222795, 0.12370334691662596, 0.0, 0.030764364792031686, 0.10473259564857096, 0.009035402361966021, 0.05735762258348531], [0.2214525812783522, 0.06610078953352135, 0.15413451621994043, 0.030764364792031686, 0.0, 0.1352424871310269, 0.0397922656598908, 0.0880245056385493], [0.0874034779409335, 0.06948650957896849, 0.019088492031285903, 0.10473259564857096, 0.1352424871310269, 0.0, 0.09574719923732168, 0.04752260055351051], [0.18248272161785656, 0.026352924374301746, 0.11473688631039246, 0.009035402361966021, 0.0397922656598908, 0.09574719923732168, 0.0, 0.04833702579746393], [0.13469248961954247, 0.021999838706110504, 0.06658410800257139, 0.05735762258348531, 0.0880245056385493, 0.04752260055351051, 0.04833702579746393, 0.0]], [[0.0, 0.04686527802885989, 0.005564938280946058, 0.19470955506258886, 0.035746712480381734, 0.04589257334701148, 0.06554540684581125, 0.04271480491085964], [0.04686527802885989, 0.0, 0.04130495225281902, 0.24076626166080373, 0.011126793077760648, 0.0009736388332690876, 0.11227217088915122, 0.004154170420853461], [0.005564938280946058, 0.04130495225281902, 0.0, 0.2001962506446044, 0.030184317830981622, 0.04033204127659376, 0.07110025873644343, 0.037153632937769354], [0.19470955506258886, 0.24076626166080373, 0.2001962506446044, 0.0, 0.22987084674342032, 0.2398138809074245, 0.12974658371155395, 0.23670143296598273], [0.035746712480381734, 0.011126793077760648, 0.030184317830981622, 0.22987084674342032, 0.0, 0.010153205268923294, 0.10119774346977012, 0.00697277163151949], [0.04589257334701148, 0.0009736388332690876, 0.04033204127659376, 0.2398138809074245, 0.010153205268923294, 0.0, 0.11130361869398371, 0.0031805376025316585], [0.06554540684581125, 0.11227217088915122, 0.07110025873644343, 0.12974658371155395, 0.10119774346977012, 0.11130361869398371, 0.0, 0.10813902478904257], [0.04271480491085964, 0.004154170420853461, 0.037153632937769354, 0.23670143296598273, 0.00697277163151949, 0.0031805376025316585, 0.10813902478904257, 0.0]], [[0.0, 0.09907831243512809, 0.05484240230051035, 0.10865681366493642, 0.031717845435261634, 0.050180047379592176, 0.08787877419063364, 0.051409511471010805], [0.09907831243512809, 0.0, 0.045407761522882055, 0.14825804444659121, 0.07780004637673958, 0.06581076799560019, 0.015053111266749967, 0.11396361466917283], [0.05484240230051035, 0.045407761522882055, 0.0, 0.11610606027292553, 0.0411224078762132, 0.02644756793100158, 0.033158715422988455, 0.0721526711037723], [0.10865681366493642, 0.14825804444659121, 0.11610606027292553, 0.0, 0.1317957237557155, 0.08979906193947604, 0.13350183331342305, 0.05751475387074055], [0.031717845435261634, 0.07780004637673958, 0.0411224078762132, 0.1317957237557155, 0.0, 0.0528962532772999, 0.07004837222940807, 0.07678310116288084], [0.050180047379592176, 0.06581076799560019, 0.02644756793100158, 0.08979906193947604, 0.0528962532772999, 0.0, 0.051192691543000046, 0.04831955737882333], [0.08787877419063364, 0.015053111266749967, 0.033158715422988455, 0.13350183331342305, 0.07004837222940807, 0.051192691543000046, 0.0, 0.09935556228653855], [0.051409511471010805, 0.11396361466917283, 0.0721526711037723, 0.05751475387074055, 0.07678310116288084, 0.04831955737882333, 0.09935556228653855, 0.0]], [[0.0, 0.0006909061260007545, 0.06651164953493834, 0.28440199398345445, 0.18767125960639056, 0.003537874315527275, 0.06963210685409912, 0.004368834141288976], [0.0006909061260007545, 0.0, 0.06720060404024253, 0.28506663565997387, 0.18700443188665203, 0.002846973119686195, 0.07032088536925347, 0.0036779358914401893], [0.06651164953493834, 0.06720060404024253, 0.0, 0.21970202479907863, 0.2514601680401677, 0.0700390619609972, 0.0031286993974249805, 0.07086739480817765], [0.28440199398345445, 0.28506663565997387, 0.21970202479907863, 0.0, 0.45747949930373444, 0.28780364217338805, 0.21663414361233413, 0.28860197781739266], [0.18767125960639056, 0.18700443188665203, 0.2514601680401677, 0.45747949930373444, 0.0, 0.18425559500475228, 0.25443649905159643, 0.18345294372054752], [0.003537874315527275, 0.002846973119686195, 0.0700390619609972, 0.28780364217338805, 0.18425559500475228, 0.0, 0.07315859668201553, 0.0008309689818687778], [0.06963210685409912, 0.07032088536925347, 0.0031286993974249805, 0.21663414361233413, 0.25443649905159643, 0.07315859668201553, 0.0, 0.07398670507698228], [0.004368834141288976, 0.0036779358914401893, 0.07086739480817765, 0.28860197781739266, 0.18345294372054752, 0.0008309689818687778, 0.07398670507698228, 0.0]], [[0.0, 0.057211974033935416, 0.07463360365930084, 0.5395009681232198, 0.13269800462579795, 0.05173410134181489, 0.09657063648859555, 0.08969994473915903], [0.057211974033935416, 0.0, 0.09808485896328205, 0.5716675638154182, 0.16988062983068355, 0.015109070126127262, 0.11483811901036257, 0.11420174586718217], [0.07463360365930084, 0.09808485896328205, 0.0, 0.5164514728882631, 0.08165165312316197, 0.09718917695654901, 0.04853242287846198, 0.025759964996584443], [0.5395009681232198, 0.5716675638154182, 0.5164514728882631, 0.0, 0.4612837223275641, 0.5685764098500989, 0.5086243016580968, 0.5010879324167226], [0.13269800462579795, 0.16988062983068355, 0.08165165312316197, 0.4612837223275641, 0.0, 0.16919861079412427, 0.07571738161989656, 0.07241620236513527], [0.05173410134181489, 0.015109070126127262, 0.09718917695654901, 0.5685764098500989, 0.16919861079412427, 0.0, 0.11866580062922555, 0.11223514852589413], [0.09657063648859555, 0.11483811901036257, 0.04853242287846198, 0.5086243016580968, 0.07571738161989656, 0.11866580062922555, 0.0, 0.0501686010600772], [0.08969994473915903, 0.11420174586718217, 0.025759964996584443, 0.5010879324167226, 0.07241620236513527, 0.11223514852589413, 0.0501686010600772, 0.0]], [[0.0, 0.007027042049218929, 0.019204624566692318, 0.12158174396367091, 0.02782761101211732, 0.002093660625492213, 0.04900618531637717, 0.02909924881056961], [0.007027042049218929, 0.0, 0.01217829200624913, 0.11460196829995058, 0.03485183862079433, 0.009120645931285505, 0.05602540546939386, 0.03612324390482738], [0.019204624566692318, 0.01217829200624913, 0.0, 0.10249436658407116, 0.04702174282159167, 0.02129791880713078, 0.0681845193658823, 0.048292617733857734], [0.12158174396367091, 0.11460196829995058, 0.10249436658407116, 0.0, 0.1491754032730705, 0.12366037289351804, 0.17012895454231441, 0.1504346388928819], [0.02782761101211732, 0.03485183862079433, 0.04702174282159167, 0.1491754032730705, 0.0, 0.025734564595947508, 0.021189963341094, 0.0012720502410648676], [0.002093660625492213, 0.009120645931285505, 0.02129791880713078, 0.12366037289351804, 0.025734564595947508, 0.0, 0.04691446132003193, 0.027006261452612337], [0.04900618531637717, 0.05602540546939386, 0.0681845193658823, 0.17012895454231441, 0.021189963341094, 0.04691446132003193, 0.0, 0.01991812018716995], [0.02909924881056961, 0.03612324390482738, 0.048292617733857734, 0.1504346388928819, 0.0012720502410648676, 0.027006261452612337, 0.01991812018716995, 0.0]], [[0.0, 0.062103153918045544, 0.02316884400943814, 0.14393843512787768, 0.0033409885178611637, 0.053136996540952025, 0.03273455886260841, 0.06830430118339217], [0.062103153918045544, 0.0, 0.08485705209462352, 0.20198776495996093, 0.05880804134564476, 0.11409345763122015, 0.09420953982544134, 0.12883009804306442], [0.02316884400943814, 0.08485705209462352, 0.0, 0.12148901660284525, 0.026504112679311537, 0.03005423995601308, 0.009583748571921695, 0.04529458390728026], [0.14393843512787768, 0.20198776495996093, 0.12148901660284525, 0.0, 0.14714443983332318, 0.09195472836463674, 0.11211824007171356, 0.0768244820276624], [0.0033409885178611637, 0.05880804134564476, 0.026504112679311537, 0.14714443983332318, 0.0, 0.05645267814725638, 0.03606489664859143, 0.07160599649518794], [0.053136996540952025, 0.11409345763122015, 0.03005423995601308, 0.09195472836463674, 0.05645267814725638, 0.0, 0.020482953726241773, 0.01528000261270891], [0.03273455886260841, 0.09420953982544134, 0.009583748571921695, 0.11211824007171356, 0.03606489664859143, 0.020482953726241773, 0.0, 0.03574217737657558], [0.06830430118339217, 0.12883009804306442, 0.04529458390728026, 0.0768244820276624, 0.07160599649518794, 0.01528000261270891, 0.03574217737657558, 0.0]], [[0.0, 0.07231106583326084, 0.22962708732618237, 0.2548356318551994, 0.10966183601104439, 0.11522228071640184, 0.15506679994940817, 0.20519687588748942], [0.07231106583326084, 0.0, 0.25139355690743703, 0.2222129943023852, 0.14181985041959438, 0.11148053786479442, 0.17821361538670488, 0.22148120610596106], [0.22962708732618237, 0.25139355690743703, 0.0, 0.3169676838542497, 0.28780360598875954, 0.25375012174988154, 0.17151862682237115, 0.14537268026752617], [0.2548356318551994, 0.2222129943023852, 0.3169676838542497, 0.0, 0.3140442873381541, 0.25319084635588957, 0.29390212132688515, 0.3164599678251303], [0.10966183601104439, 0.14181985041959438, 0.28780360598875954, 0.3140442873381541, 0.0, 0.0949695246341532, 0.1574956459582715, 0.21749337891641374], [0.11522228071640184, 0.11148053786479442, 0.25375012174988154, 0.25319084635588957, 0.0949695246341532, 0.0, 0.11684587930027793, 0.1727259725839432], [0.15506679994940817, 0.17821361538670488, 0.17151862682237115, 0.29390212132688515, 0.1574956459582715, 0.11684587930027793, 0.0, 0.06455086868685794], [0.20519687588748942, 0.22148120610596106, 0.14537268026752617, 0.3164599678251303, 0.21749337891641374, 0.1727259725839432, 0.06455086868685794, 0.0]], [[0.0, 0.06754866695050915, 0.06342507921338784, 0.2495864553870347, 0.0353973734147013, 0.07350768357544137, 0.1097478148391703, 0.058203979193478916], [0.06754866695050915, 0.0, 0.07757008746698496, 0.30176031140999954, 0.0364700559982644, 0.06390350359651374, 0.07406087088170855, 0.035285694341110195], [0.06342507921338784, 0.07757008746698496, 0.0, 0.23419133553695154, 0.06125515388862907, 0.12085474876691117, 0.11603140070873394, 0.0767610752584603], [0.2495864553870347, 0.30176031140999954, 0.23419133553695154, 0.0, 0.2728300574099415, 0.31612245108040177, 0.3269940533253335, 0.29185402065884536], [0.0353973734147013, 0.0364700559982644, 0.06125515388862907, 0.2728300574099415, 0.0, 0.06497052810854768, 0.09568695930756707, 0.0442351684500287], [0.07350768357544137, 0.06390350359651374, 0.12085474876691117, 0.31612245108040177, 0.06497052810854768, 0.0, 0.0889344456670255, 0.05719418559751747], [0.1097478148391703, 0.07406087088170855, 0.11603140070873394, 0.3269940533253335, 0.09568695930756707, 0.0889344456670255, 0.0, 0.05700216277230476], [0.058203979193478916, 0.035285694341110195, 0.0767610752584603, 0.29185402065884536, 0.0442351684500287, 0.05719418559751747, 0.05700216277230476, 0.0]], [[0.0, 0.03930523621230524, 0.06887230787246146, 0.12556060323208437, 0.027367206399540156, 0.039097854710093645, 0.0588952433809534, 0.04957568747464808], [0.03930523621230524, 0.0, 0.044239627948408855, 0.14508282672661393, 0.01678307680708902, 0.04887513715111496, 0.06688127602227219, 0.044286335521727546], [0.06887230787246146, 0.044239627948408855, 0.0, 0.14736387627553052, 0.05041243061831618, 0.05709681610350456, 0.1069620448008479, 0.08670060774597037], [0.12556060323208437, 0.14508282672661393, 0.14736387627553052, 0.0, 0.13264128877142814, 0.1344631975122074, 0.1408098242097678, 0.15061207367423088], [0.027367206399540156, 0.01678307680708902, 0.05041243061831618, 0.13264128877142814, 0.0, 0.040114696713533154, 0.06043416932760913, 0.042104356664754816], [0.039097854710093645, 0.04887513715111496, 0.05709681610350456, 0.1344631975122074, 0.040114696713533154, 0.0, 0.08404092339057753, 0.0706841309230295], [0.0588952433809534, 0.06688127602227219, 0.1069620448008479, 0.1408098242097678, 0.06043416932760913, 0.08404092339057753, 0.0, 0.028221443579602885], [0.04957568747464808, 0.044286335521727546, 0.08670060774597037, 0.15061207367423088, 0.042104356664754816, 0.0706841309230295, 0.028221443579602885, 0.0]], [[0.0, 0.11210020355380666, 0.2127303039923367, 0.12387385622232443, 0.2670603491427565, 0.14429493785556163, 0.21483203944644186, 0.2209009123960886], [0.11210020355380666, 0.0, 0.11806854786700073, 0.11187247070260235, 0.18130374040478453, 0.09393192612976413, 0.12452094650509148, 0.1594258153704962], [0.2127303039923367, 0.11806854786700073, 0.0, 0.1718322410254291, 0.16111764302031495, 0.18448372583591185, 0.0686979554189606, 0.15941825850501523], [0.12387385622232443, 0.11187247070260235, 0.1718322410254291, 0.0, 0.18786213870213855, 0.17165199018718522, 0.1948123575078959, 0.26100391361942565], [0.2670603491427565, 0.18130374040478453, 0.16111764302031495, 0.18786213870213855, 0.0, 0.1901656472892144, 0.1582860156374655, 0.2559366573451584], [0.14429493785556163, 0.09393192612976413, 0.18448372583591185, 0.17165199018718522, 0.1901656472892144, 0.0, 0.15963721947286377, 0.16325433682394258], [0.21483203944644186, 0.12452094650509148, 0.0686979554189606, 0.1948123575078959, 0.1582860156374655, 0.15963721947286377, 0.0, 0.12325827476511392], [0.2209009123960886, 0.1594258153704962, 0.15941825850501523, 0.26100391361942565, 0.2559366573451584, 0.16325433682394258, 0.12325827476511392, 0.0]], [[0.0, 0.06749613583725585, 0.0541768026427348, 0.2508692403282415, 0.10536595172482657, 0.09318107192848415, 0.17331000486106415, 0.14653837774449663], [0.06749613583725585, 0.0, 0.06440510807286941, 0.255082555840303, 0.08722738061022496, 0.06144714338774414, 0.13606319482888124, 0.1293454590096001], [0.0541768026427348, 0.06440510807286941, 0.0, 0.22007013148560148, 0.07674041580650257, 0.07981575309740431, 0.13897475664117917, 0.1182820938336064], [0.2508692403282415, 0.255082555840303, 0.22007013148560148, 0.0, 0.21787966814726176, 0.25149710627892663, 0.27542783253057396, 0.27026992057026894], [0.10536595172482657, 0.08722738061022496, 0.07674041580650257, 0.21787966814726176, 0.0, 0.05172974133661124, 0.1050206826229484, 0.09055248340884202], [0.09318107192848415, 0.06144714338774414, 0.07981575309740431, 0.25149710627892663, 0.05172974133661124, 0.0, 0.09627405624176327, 0.0820119518448612], [0.17331000486106415, 0.13606319482888124, 0.13897475664117917, 0.27542783253057396, 0.1050206826229484, 0.09627405624176327, 0.0, 0.05263557172065056], [0.14653837774449663, 0.1293454590096001, 0.1182820938336064, 0.27026992057026894, 0.09055248340884202, 0.0820119518448612, 0.05263557172065056, 0.0]], [[0.0, 0.142013858715677, 0.15394336510108794, 0.22841799365511115, 0.07044795681151739, 0.1067813766957937, 0.1297319850049294, 0.1273904618649961], [0.142013858715677, 0.0, 0.054864612799700646, 0.11962198728590634, 0.08634814097519994, 0.13431309893618176, 0.16862079836787386, 0.14274061740129215], [0.15394336510108794, 0.054864612799700646, 0.0, 0.07978890569039288, 0.08653494137449064, 0.1063966464276733, 0.13656592205245927, 0.10773921286803152], [0.22841799365511115, 0.11962198728590634, 0.07978890569039288, 0.0, 0.1632208423239418, 0.16485906487069427, 0.18502928743725586, 0.15757514523170432], [0.07044795681151739, 0.08634814097519994, 0.08653494137449064, 0.1632208423239418, 0.0, 0.06596997592344554, 0.10078717030228125, 0.08349800023099987], [0.1067813766957937, 0.13431309893618176, 0.1063966464276733, 0.16485906487069427, 0.06596997592344554, 0.0, 0.036137101187632276, 0.020936840007313183], [0.1297319850049294, 0.16862079836787386, 0.13656592205245927, 0.18502928743725586, 0.10078717030228125, 0.036137101187632276, 0.0, 0.029526046356729396], [0.1273904618649961, 0.14274061740129215, 0.10773921286803152, 0.15757514523170432, 0.08349800023099987, 0.020936840007313183, 0.029526046356729396, 0.0]], [[0.0, 0.14697399963800162, 0.15772114991484287, 0.29679318527111803, 0.15169330504563977, 0.12112459318071657, 0.10622556779875389, 0.12971002350434885], [0.14697399963800162, 0.0, 0.08421304872227652, 0.1861009771525489, 0.04250545918475071, 0.07769322296773595, 0.10152883887653891, 0.08099582681219668], [0.15772114991484287, 0.08421304872227652, 0.0, 0.17727595893977988, 0.08403818800126488, 0.11990488309967012, 0.11591306394744877, 0.08446026649880059], [0.29679318527111803, 0.1861009771525489, 0.17727595893977988, 0.0, 0.20507085976202738, 0.24940421367169338, 0.2650645323168566, 0.23592745627760087], [0.15169330504563977, 0.04250545918475071, 0.08403818800126488, 0.20507085976202738, 0.0, 0.059710378522030615, 0.08929142771019705, 0.0622916312582169], [0.12112459318071657, 0.07769322296773595, 0.11990488309967012, 0.24940421367169338, 0.059710378522030615, 0.0, 0.05196494348227442, 0.056884893482298186], [0.10622556779875389, 0.10152883887653891, 0.11591306394744877, 0.2650645323168566, 0.08929142771019705, 0.05196494348227442, 0.0, 0.04072065419322033], [0.12971002350434885, 0.08099582681219668, 0.08446026649880059, 0.23592745627760087, 0.0622916312582169, 0.056884893482298186, 0.04072065419322033, 0.0]], [[0.0, 0.07078078915289482, 0.10581576110933089, 0.18993453937943044, 0.09306192933229347, 0.1287550782781603, 0.13445609983884685, 0.11209541433001571], [0.07078078915289482, 0.0, 0.05475256967887224, 0.17217290315854294, 0.08796929838997955, 0.11828688706491207, 0.12471295581554699, 0.08542410971360517], [0.10581576110933089, 0.05475256967887224, 0.0, 0.12838180695409496, 0.11741299371580477, 0.14354227574464803, 0.13073442211238206, 0.07490749995323917], [0.18993453937943044, 0.17217290315854294, 0.12838180695409496, 0.0, 0.20768534430782618, 0.2186235365793965, 0.19119958652881705, 0.13520934796249098], [0.09306192933229347, 0.08796929838997955, 0.11741299371580477, 0.20768534430782618, 0.0, 0.05267746321703683, 0.06135682411582394, 0.08190169502622106], [0.1287550782781603, 0.11828688706491207, 0.14354227574464803, 0.2186235365793965, 0.05267746321703683, 0.0, 0.07098715255231779, 0.09585620797257642], [0.13445609983884685, 0.12471295581554699, 0.13073442211238206, 0.19119958652881705, 0.06135682411582394, 0.07098715255231779, 0.0, 0.06815313867881301], [0.11209541433001571, 0.08542410971360517, 0.07490749995323917, 0.13520934796249098, 0.08190169502622106, 0.09585620797257642, 0.06815313867881301, 0.0]], [[0.0, 0.0693043068568146, 0.19847665166307146, 0.13154369896706175, 0.12283887854473206, 0.10424826338830871, 0.3099596948113916, 0.20949717445320176], [0.0693043068568146, 0.0, 0.21313717363479084, 0.08715692597874708, 0.1787281642978821, 0.03635691526983923, 0.24602408891166724, 0.2148032406278106], [0.19847665166307146, 0.21313717363479084, 0.0, 0.2790433026565014, 0.2032982751056486, 0.22944566873894645, 0.37854825519399754, 0.24943381506756682], [0.13154369896706175, 0.08715692597874708, 0.2790433026565014, 0.0, 0.24889013131034315, 0.08478881874191976, 0.19901115519733714, 0.20573353033422526], [0.12283887854473206, 0.1787281642978821, 0.2032982751056486, 0.24889013131034315, 0.0, 0.20582289557734762, 0.4153977354157768, 0.2974173146622501], [0.10424826338830871, 0.03635691526983923, 0.22944566873894645, 0.08478881874191976, 0.20582289557734762, 0.0, 0.21804627150612554, 0.23548810486212507], [0.3099596948113916, 0.24602408891166724, 0.37854825519399754, 0.19901115519733714, 0.4153977354157768, 0.21804627150612554, 0.0, 0.3160685007422194], [0.20949717445320176, 0.2148032406278106, 0.24943381506756682, 0.20573353033422526, 0.2974173146622501, 0.23548810486212507, 0.3160685007422194, 0.0]], [[0.0, 0.0, 0.0, 0.0, 0.0, 0.0, 0.0, 0.0], [0.0, 0.0, 0.0, 0.0, 0.0, 0.0, 0.0, 0.0], [0.0, 0.0, 0.0, 0.0, 0.0, 0.0, 0.0, 0.0], [0.0, 0.0, 0.0, 0.0, 0.0, 0.0, 0.0, 0.0], [0.0, 0.0, 0.0, 0.0, 0.0, 0.0, 0.0, 0.0], [0.0, 0.0, 0.0, 0.0, 0.0, 0.0, 0.0, 0.0], [0.0, 0.0, 0.0, 0.0, 0.0, 0.0, 0.0, 0.0], [0.0, 0.0, 0.0, 0.0, 0.0, 0.0, 0.0, 0.0]], [[0.0, 0.24414086470923355, 0.2617622139045718, 0.31909691518875516, 0.2227928227383581, 0.12234218715278335, 0.302103392339508, 0.24404398301011215], [0.24414086470923355, 0.0, 0.04777331234830161, 0.1437892447257614, 0.06894660374004334, 0.1711110388783708, 0.07114290463180531, 0.07116261894787734], [0.2617622139045718, 0.04777331234830161, 0.0, 0.17705044620553012, 0.07967869947840639, 0.20530925636353894, 0.0617559071255669, 0.07278300053443304], [0.31909691518875516, 0.1437892447257614, 0.17705044620553012, 0.0, 0.20037177479777174, 0.22072620482636424, 0.16251841162313113, 0.2018867624043586], [0.2227928227383581, 0.06894660374004334, 0.07967869947840639, 0.20037177479777174, 0.0, 0.16455453822292473, 0.09826525169437493, 0.023768721347237745], [0.12234218715278335, 0.1711110388783708, 0.20530925636353894, 0.22072620482636424, 0.16455453822292473, 0.0, 0.23488233570445244, 0.18709355414951734], [0.302103392339508, 0.07114290463180531, 0.0617559071255669, 0.16251841162313113, 0.09826525169437493, 0.23488233570445244, 0.0, 0.08185348336834067], [0.24404398301011215, 0.07116261894787734, 0.07278300053443304, 0.2018867624043586, 0.023768721347237745, 0.18709355414951734, 0.08185348336834067, 0.0]], [[0.0, 0.11539140722902841, 0.1141226920019416, 0.20666242725032458, 0.18827610055637198, 0.21599977817548816, 0.1571283965723766, 0.1298307952439482], [0.11539140722902841, 0.0, 0.11541226113170512, 0.1716179498955329, 0.17631904275378996, 0.20683850404778342, 0.1281520072113935, 0.08918767175795862], [0.1141226920019416, 0.11541226113170512, 0.0, 0.15611593988524178, 0.08043890963680779, 0.13113690690130286, 0.19911957397336588, 0.16371776686337972], [0.20666242725032458, 0.1716179498955329, 0.15611593988524178, 0.0, 0.19361186192888835, 0.24463681735863388, 0.29129334746250046, 0.19544153020091226], [0.18827610055637198, 0.17631904275378996, 0.08043890963680779, 0.19361186192888835, 0.0, 0.09523405515503991, 0.24716824628020026, 0.22422912194329098], [0.21599977817548816, 0.20683850404778342, 0.13113690690130286, 0.24463681735863388, 0.09523405515503991, 0.0, 0.24491637301371988, 0.2755545730969284], [0.1571283965723766, 0.1281520072113935, 0.19911957397336588, 0.29129334746250046, 0.24716824628020026, 0.24491637301371988, 0.0, 0.16516107994105889], [0.1298307952439482, 0.08918767175795862, 0.16371776686337972, 0.19544153020091226, 0.22422912194329098, 0.2755545730969284, 0.16516107994105889, 0.0]], [[0.0, 0.0, 0.0, 0.0, 0.0, 0.0, 0.0, 0.0], [0.0, 0.0, 0.0, 0.0, 0.0, 0.0, 0.0, 0.0], [0.0, 0.0, 0.0, 0.0, 0.0, 0.0, 0.0, 0.0], [0.0, 0.0, 0.0, 0.0, 0.0, 0.0, 0.0, 0.0], [0.0, 0.0, 0.0, 0.0, 0.0, 0.0, 0.0, 0.0], [0.0, 0.0, 0.0, 0.0, 0.0, 0.0, 0.0, 0.0], [0.0, 0.0, 0.0, 0.0, 0.0, 0.0, 0.0, 0.0], [0.0, 0.0, 0.0, 0.0, 0.0, 0.0, 0.0, 0.0]], [[0.0, 0.0, 0.0, 0.0, 0.0, 0.0, 0.0, 0.0], [0.0, 0.0, 0.0, 0.0, 0.0, 0.0, 0.0, 0.0], [0.0, 0.0, 0.0, 0.0, 0.0, 0.0, 0.0, 0.0], [0.0, 0.0, 0.0, 0.0, 0.0, 0.0, 0.0, 0.0], [0.0, 0.0, 0.0, 0.0, 0.0, 0.0, 0.0, 0.0], [0.0, 0.0, 0.0, 0.0, 0.0, 0.0, 0.0, 0.0], [0.0, 0.0, 0.0, 0.0, 0.0, 0.0, 0.0, 0.0], [0.0, 0.0, 0.0, 0.0, 0.0, 0.0, 0.0, 0.0]], [[0.0, 0.0, 0.0, 0.0, 0.0, 0.0, 0.0, 0.0], [0.0, 0.0, 0.0, 0.0, 0.0, 0.0, 0.0, 0.0], [0.0, 0.0, 0.0, 0.0, 0.0, 0.0, 0.0, 0.0], [0.0, 0.0, 0.0, 0.0, 0.0, 0.0, 0.0, 0.0], [0.0, 0.0, 0.0, 0.0, 0.0, 0.0, 0.0, 0.0], [0.0, 0.0, 0.0, 0.0, 0.0, 0.0, 0.0, 0.0], [0.0, 0.0, 0.0, 0.0, 0.0, 0.0, 0.0, 0.0], [0.0, 0.0, 0.0, 0.0, 0.0, 0.0, 0.0, 0.0]], [[0.0, 0.09406625426139262, 0.3294498132081287, 0.06929439728355177, 0.4395343554463504, 0.08270961400264856, 0.08684287823380461, 0.35717765905323035], [0.09406625426139262, 0.0, 0.3229454649176321, 0.10538658941605837, 0.4296937556263927, 0.040197851504997995, 0.07999547097235993, 0.34696440934076483], [0.3294498132081287, 0.3229454649176321, 0.0, 0.2887501971998503, 0.19738089273926795, 0.32490283869896774, 0.3470030793116504, 0.10325004089657586], [0.06929439728355177, 0.10538658941605837, 0.2887501971998503, 0.0, 0.4189874866607094, 0.08831661256155424, 0.1227947431295932, 0.3316906364655601], [0.4395343554463504, 0.4296937556263927, 0.19738089273926795, 0.4189874866607094, 0.0, 0.4322434571237477, 0.4300179552634494, 0.11143161279311362], [0.08270961400264856, 0.040197851504997995, 0.32490283869896774, 0.08831661256155424, 0.4322434571237477, 0.0, 0.06655345136607882, 0.3513108249401327], [0.08684287823380461, 0.07999547097235993, 0.3470030793116504, 0.1227947431295932, 0.4300179552634494, 0.06655345136607882, 0.0, 0.3572386691103895], [0.35717765905323035, 0.34696440934076483, 0.10325004089657586, 0.3316906364655601, 0.11143161279311362, 0.3513108249401327, 0.3572386691103895, 0.0]], [[0.0, 0.08834236190091617, 0.07435207366697746, 0.0408105000210044, 0.051828041727843874, 0.11482670060608942, 0.01852107785204259, 0.09224024268011778], [0.08834236190091617, 0.0, 0.015762552636931618, 0.05559627761432536, 0.04382595109222024, 0.040966114410681265, 0.0781553810755516, 0.050829758866605554], [0.07435207366697746, 0.015762552636931618, 0.0, 0.04575551337668029, 0.02807044047197198, 0.04552966535812598, 0.06596711497559266, 0.04331966052524477], [0.0408105000210044, 0.05559627761432536, 0.04575551337668029, 0.0, 0.03916297858937954, 0.09107516019512327, 0.0249968295246074, 0.08031495027352437], [0.051828041727843874, 0.04382595109222024, 0.02807044047197198, 0.03916297858937954, 0.0, 0.06335634319861942, 0.04934004123998344, 0.043086758795088075], [0.11482670060608942, 0.040966114410681265, 0.04552966535812598, 0.09107516019512327, 0.06335634319861942, 0.0, 0.1096247334061, 0.03498203366878637], [0.01852107785204259, 0.0781553810755516, 0.06596711497559266, 0.0249968295246074, 0.04934004123998344, 0.1096247334061, 0.0, 0.09216912739674339], [0.09224024268011778, 0.050829758866605554, 0.04331966052524477, 0.08031495027352437, 0.043086758795088075, 0.03498203366878637, 0.09216912739674339, 0.0]], [[0.0, 0.1723385160298506, 0.03925774540399612, 0.12919994811219307, 0.2408848220846894, 0.2918945908321321, 0.327747336362962, 0.17955519194480102], [0.1723385160298506, 0.0, 0.15236273474316467, 0.08869046366410617, 0.08451991386394504, 0.1377741067270456, 0.172766275405412, 0.03364073495792325], [0.03925774540399612, 0.15236273474316467, 0.0, 0.13038818666960564, 0.22847648083162367, 0.28087705067925417, 0.31636281090312646, 0.1531877484823407], [0.12919994811219307, 0.08869046366410617, 0.13038818666960564, 0.0, 0.12414031583459384, 0.17200130885712228, 0.2088909178979989, 0.11707951695427914], [0.2408848220846894, 0.08451991386394504, 0.22847648083162367, 0.12414031583459384, 0.0, 0.054561331870635985, 0.0917266935767599, 0.1067658511151115], [0.2918945908321321, 0.1377741067270456, 0.28087705067925417, 0.17200130885712228, 0.054561331870635985, 0.0, 0.03816123478570662, 0.15634594945767905], [0.327747336362962, 0.172766275405412, 0.31636281090312646, 0.2088909178979989, 0.0917266935767599, 0.03816123478570662, 0.0, 0.18840422919485456], [0.17955519194480102, 0.03364073495792325, 0.1531877484823407, 0.11707951695427914, 0.1067658511151115, 0.15634594945767905, 0.18840422919485456, 0.0]], [[0.0, 0.21684472322666892, 0.03144252020285306, 0.3678073107381922, 0.07518046104543591, 0.1957164786523169, 0.23096753758125746, 0.23713252817665864], [0.21684472322666892, 0.0, 0.2283810663117898, 0.3364767927808825, 0.20728364466220764, 0.0399516560341404, 0.04065682478507725, 0.06618252888479974], [0.03144252020285306, 0.2283810663117898, 0.0, 0.35239332924784256, 0.09702252298558006, 0.2069522696000817, 0.24086120429769522, 0.24671583374996212], [0.3678073107381922, 0.3364767927808825, 0.35239332924784256, 0.0, 0.36749653795714826, 0.32113640148593126, 0.3161440766251866, 0.3245389891503523], [0.07518046104543591, 0.20728364466220764, 0.09702252298558006, 0.36749653795714826, 0.0, 0.18052402940536472, 0.21331917416645832, 0.22304561155340802], [0.1957164786523169, 0.0399516560341404, 0.2069522696000817, 0.32113640148593126, 0.18052402940536472, 0.0, 0.0426923473610275, 0.05716487667857077], [0.23096753758125746, 0.04065682478507725, 0.24086120429769522, 0.3161440766251866, 0.21331917416645832, 0.0426923473610275, 0.0, 0.05216475069540189], [0.23713252817665864, 0.06618252888479974, 0.24671583374996212, 0.3245389891503523, 0.22304561155340802, 0.05716487667857077, 0.05216475069540189, 0.0]], [[0.0, 0.01984284521394096, 0.08238463947132492, 0.14406780097454558, 0.0803136396397434, 0.04107369474501431, 0.07942426793978088, 0.14027439772658262], [0.01984284521394096, 0.0, 0.08743760372737575, 0.1295988680901805, 0.08910616604526263, 0.0455701334184731, 0.08321498995415541, 0.14381194379834647], [0.08238463947132492, 0.08743760372737575, 0.0, 0.17121913261820937, 0.14631361303984874, 0.10156507676141409, 0.06710283022186062, 0.08450200142225715], [0.14406780097454558, 0.1295988680901805, 0.17121913261820937, 0.0, 0.17871831098016933, 0.13642286710980525, 0.15452187067240505, 0.19154326695917218], [0.0803136396397434, 0.08910616604526263, 0.14631361303984874, 0.17871831098016933, 0.0, 0.06217334414841135, 0.13792214979011597, 0.177644060756387], [0.04107369474501431, 0.0455701334184731, 0.10156507676141409, 0.13642286710980525, 0.06217334414841135, 0.0, 0.08444203897253844, 0.14455671016317245], [0.07942426793978088, 0.08321498995415541, 0.06710283022186062, 0.15452187067240505, 0.13792214979011597, 0.08444203897253844, 0.0, 0.13545243656580608], [0.14027439772658262, 0.14381194379834647, 0.08450200142225715, 0.19154326695917218, 0.177644060756387, 0.14455671016317245, 0.13545243656580608, 0.0]], [[0.0, 0.10572714332553561, 0.0904624169208116, 0.359710754659584, 0.11592510826341117, 0.0848069442027254, 0.10171412714799924, 0.07206675483613499], [0.10572714332553561, 0.0, 0.08781821619209976, 0.4086903447172455, 0.07756865122531618, 0.15512180129719988, 0.05198320034625341, 0.13177643730510377], [0.0904624169208116, 0.08781821619209976, 0.0, 0.37526438079753555, 0.07027776620388179, 0.13404779424605756, 0.08377132310472177, 0.12440294900150167], [0.359710754659584, 0.4086903447172455, 0.37526438079753555, 0.0, 0.4319825416907735, 0.36250852878074485, 0.4070129413629792, 0.3614494061621164], [0.11592510826341117, 0.07756865122531618, 0.07027776620388179, 0.4319825416907735, 0.0, 0.15519463240584452, 0.07256878412551579, 0.1411414177774794], [0.0848069442027254, 0.15512180129719988, 0.13404779424605756, 0.36250852878074485, 0.15519463240584452, 0.0, 0.13022988349782183, 0.04960224434057447], [0.10171412714799924, 0.05198320034625341, 0.08377132310472177, 0.4070129413629792, 0.07256878412551579, 0.13022988349782183, 0.0, 0.10214364885393297], [0.07206675483613499, 0.13177643730510377, 0.12440294900150167, 0.3614494061621164, 0.1411414177774794, 0.04960224434057447, 0.10214364885393297, 0.0]], [[0.0, 0.09814015966483362, 0.12800949754516366, 0.18618383711946782, 0.048900820425248535, 0.04484211830064141, 0.06999541366536996, 0.07384710729986255], [0.09814015966483362, 0.0, 0.0857603512355033, 0.1627947594474725, 0.0931661414011958, 0.08910414400113183, 0.059890361362084386, 0.08544479659347784], [0.12800949754516366, 0.0857603512355033, 0.0, 0.17580813741037218, 0.14969724837629772, 0.11184798346570841, 0.11397124453151364, 0.06493003942674949], [0.18618383711946782, 0.1627947594474725, 0.17580813741037218, 0.0, 0.17288796028797285, 0.14772002917645702, 0.20442215737242292, 0.18492860040862577], [0.048900820425248535, 0.0931661414011958, 0.14969724837629772, 0.17288796028797285, 0.0, 0.06363036971848325, 0.07189979874504539, 0.10920341660385055], [0.04484211830064141, 0.08910414400113183, 0.11184798346570841, 0.14772002917645702, 0.06363036971848325, 0.0, 0.0896970981980135, 0.06717189544724717], [0.06999541366536996, 0.059890361362084386, 0.11397124453151364, 0.20442215737242292, 0.07189979874504539, 0.0896970981980135, 0.0, 0.08373103391876471], [0.07384710729986255, 0.08544479659347784, 0.06493003942674949, 0.18492860040862577, 0.10920341660385055, 0.06717189544724717, 0.08373103391876471, 0.0]], [[0.0, 0.13027969762409033, 0.12031773233011152, 0.11230634394476992, 0.14563182489482895, 0.068747513970562, 0.1559135626604633, 0.12365829053808335], [0.13027969762409033, 0.0, 0.11000566905110584, 0.12973555226249947, 0.21177283860633786, 0.1387490481605603, 0.166771536049421, 0.19664194696717388], [0.12031773233011152, 0.11000566905110584, 0.0, 0.048300307857456634, 0.2070380798439556, 0.1514508922220518, 0.20549386074594533, 0.17109053941318772], [0.11230634394476992, 0.12973555226249947, 0.048300307857456634, 0.0, 0.21146108123422486, 0.1585865028417469, 0.21468238317360622, 0.18015928785188112], [0.14563182489482895, 0.21177283860633786, 0.2070380798439556, 0.21146108123422486, 0.0, 0.10169561717001006, 0.09455969415085637, 0.10852213792464775], [0.068747513970562, 0.1387490481605603, 0.1514508922220518, 0.1585865028417469, 0.10169561717001006, 0.0, 0.10491193746558886, 0.08713578660948493], [0.1559135626604633, 0.166771536049421, 0.20549386074594533, 0.21468238317360622, 0.09455969415085637, 0.10491193746558886, 0.0, 0.14546595882197447], [0.12365829053808335, 0.19664194696717388, 0.17109053941318772, 0.18015928785188112, 0.10852213792464775, 0.08713578660948493, 0.14546595882197447, 0.0]], [[0.0, 0.037094288134284184, 0.03466228775257251, 0.23840651779349625, 0.08028605865108333, 0.08719996435680455, 0.09786805931871144, 0.054323980576086534], [0.037094288134284184, 0.0, 0.04105252981348686, 0.22786747209456165, 0.08543966493308103, 0.08785549466669126, 0.09768659491392372, 0.05698796678824615], [0.03466228775257251, 0.04105252981348686, 0.0, 0.20551009741305032, 0.10600733937872847, 0.11123236474977344, 0.11218197850981329, 0.07123795261436872], [0.23840651779349625, 0.22786747209456165, 0.20551009741305032, 0.0, 0.2970476337882314, 0.29805788817775186, 0.2853954570015285, 0.25966858128179887], [0.08028605865108333, 0.08543966493308103, 0.10600733937872847, 0.2970476337882314, 0.0, 0.02194559882606159, 0.04884868119921191, 0.05083172416270797], [0.08719996435680455, 0.08785549466669126, 0.11123236474977344, 0.29805788817775186, 0.02194559882606159, 0.0, 0.061599518740569105, 0.06552756139133768], [0.09786805931871144, 0.09768659491392372, 0.11218197850981329, 0.2853954570015285, 0.04884868119921191, 0.061599518740569105, 0.0, 0.04829358504851274], [0.054323980576086534, 0.05698796678824615, 0.07123795261436872, 0.25966858128179887, 0.05083172416270797, 0.06552756139133768, 0.04829358504851274, 0.0]], [[0.0, 0.05369703807015123, 0.12381204686995383, 0.09479225925112059, 0.06962869535176584, 0.07270358300685745, 0.08376250157010699, 0.11632396122057337], [0.05369703807015123, 0.0, 0.14305072661516358, 0.11867974614706125, 0.11827070496352804, 0.12517893947264186, 0.12797776275932632, 0.16886840334861924], [0.12381204686995383, 0.14305072661516358, 0.0, 0.20991616143831685, 0.09268763108285552, 0.11640956765638401, 0.18135463665375995, 0.15253322162116434], [0.09479225925112059, 0.11867974614706125, 0.20991616143831685, 0.0, 0.1332339942578924, 0.11842346167343282, 0.054602037093259594, 0.13288338690776086], [0.06962869535176584, 0.11827070496352804, 0.09268763108285552, 0.1332339942578924, 0.0, 0.024033906602109537, 0.09331103746761067, 0.06794771314889499], [0.07270358300685745, 0.12517893947264186, 0.11640956765638401, 0.11842346167343282, 0.024033906602109537, 0.0, 0.07315852985296627, 0.04832466934135674], [0.08376250157010699, 0.12797776275932632, 0.18135463665375995, 0.054602037093259594, 0.09331103746761067, 0.07315852985296627, 0.0, 0.07967855537449668], [0.11632396122057337, 0.16886840334861924, 0.15253322162116434, 0.13288338690776086, 0.06794771314889499, 0.04832466934135674, 0.07967855537449668, 0.0]], [[0.0, 0.09447541039721939, 0.07202363729596656, 0.28295909603866, 0.11669026556204826, 0.053452329708462566, 0.16717394082093928, 0.13772514388936452], [0.09447541039721939, 0.0, 0.12991385138877487, 0.2537119331492031, 0.16877193889337191, 0.0762261049635084, 0.11754985800821591, 0.14777789378467007], [0.07202363729596656, 0.12991385138877487, 0.0, 0.24160253407693563, 0.11535062281428242, 0.06122323414450519, 0.1550344068231888, 0.09989275024478501], [0.28295909603866, 0.2537119331492031, 0.24160253407693563, 0.0, 0.3297838497158421, 0.24445944376556505, 0.2148373201902183, 0.24554715648858572], [0.11669026556204826, 0.16877193889337191, 0.11535062281428242, 0.3297838497158421, 0.0, 0.11807442878176752, 0.1909302840505293, 0.10406106442611389], [0.053452329708462566, 0.0762261049635084, 0.06122323414450519, 0.24445944376556505, 0.11807442878176752, 0.0, 0.12744558260057615, 0.10083981467079724], [0.16717394082093928, 0.11754985800821591, 0.1550344068231888, 0.2148373201902183, 0.1909302840505293, 0.12744558260057615, 0.0, 0.11376335778139075], [0.13772514388936452, 0.14777789378467007, 0.09989275024478501, 0.24554715648858572, 0.10406106442611389, 0.10083981467079724, 0.11376335778139075, 0.0]], [[0.0, 0.47200683466127336, 0.4322539638988691, 0.20208783218049572, 0.27720879691746975, 0.07717509845402155, 0.17940745733238378, 0.5915635286305156], [0.47200683466127336, 0.0, 0.04366202177707368, 0.28645801114257446, 0.20954632336856233, 0.40597629576936073, 0.30905073056081067, 0.13373991548412117], [0.4322539638988691, 0.04366202177707368, 0.0, 0.24393902062157685, 0.16643224842258944, 0.36496920927331017, 0.26675699146150816, 0.17703060304459467], [0.20208783218049572, 0.28645801114257446, 0.24393902062157685, 0.0, 0.07894021394928558, 0.12760897336982438, 0.02359174251948559, 0.4146399196903538], [0.27720879691746975, 0.20954632336856233, 0.16643224842258944, 0.07894021394928558, 0.0, 0.20498624281342442, 0.10241017604780635, 0.33997788715322624], [0.07717509845402155, 0.40597629576936073, 0.36496920927331017, 
```
