## Supplementary Dataset S1 archive file for "RAPDOR: Using Jensen-Shannon Distance for the computational analysis of complex proteomics datasets": HeLaEGFTreatment_egf_2min.json (part 33 of 34)

```
0.12760897336982438, 0.20498624281342442, 0.0, 0.10430561350052135, 0.5292335348398308], [0.17940745733238378, 0.30905073056081067, 0.26675699146150816, 0.02359174251948559, 0.10241017604780635, 0.10430561350052135, 0.0, 0.43644687058069004], [0.5915635286305156, 0.13373991548412117, 0.17703060304459467, 0.4146399196903538, 0.33997788715322624, 0.5292335348398308, 0.43644687058069004, 0.0]], [[0.0, 0.023157414242158003, 0.08114380576463925, 0.11277256575741093, 0.07837393290842945, 0.02699853457903591, 0.0735177609769498, 0.04716877093713231], [0.023157414242158003, 0.0, 0.08326958482005566, 0.1197001186366383, 0.08170119005327009, 0.04192355328936859, 0.0714512962283898, 0.05600532672297074], [0.08114380576463925, 0.08326958482005566, 0.0, 0.06299443137019801, 0.0769954796849636, 0.07614293440756567, 0.028716759158826627, 0.042669540245902214], [0.11277256575741093, 0.1197001186366383, 0.06299443137019801, 0.0, 0.12636529947668726, 0.09750501073771371, 0.0908457558011596, 0.08718989191477461], [0.07837393290842945, 0.08170119005327009, 0.0769954796849636, 0.12636529947668726, 0.0, 0.09474857503748253, 0.06035432676612297, 0.052425958436144664], [0.02699853457903591, 0.04192355328936859, 0.07614293440756567, 0.09750501073771371, 0.09474857503748253, 0.0, 0.07641767002703352, 0.050260202473739496], [0.0735177609769498, 0.0714512962283898, 0.028716759158826627, 0.0908457558011596, 0.06035432676612297, 0.07641767002703352, 0.0, 0.03773945383882071], [0.04716877093713231, 0.05600532672297074, 0.042669540245902214, 0.08718989191477461, 0.052425958436144664, 0.050260202473739496, 0.03773945383882071, 0.0]], [[0.0, 0.1813548802315531, 0.16867525408356962, 0.26795474604854175, 0.16758990402550697, 0.16066264131593397, 0.1586594048004358, 0.19744395359542544], [0.1813548802315531, 0.0, 0.10640386361177578, 0.23277074119797678, 0.05117886842661291, 0.13116303428431977, 0.04898084821739711, 0.14999973785846765], [0.16867525408356962, 0.10640386361177578, 0.0, 0.16484035300408084, 0.06598615701812335, 0.11360396776386895, 0.0729856321071469, 0.0613208721333734], [0.26795474604854175, 0.23277074119797678, 0.16484035300408084, 0.0, 0.21356890148589086, 0.25585262492698796, 0.22348999353769639, 0.17352500503666193], [0.16758990402550697, 0.05117886842661291, 0.06598615701812335, 0.21356890148589086, 0.0, 0.11108418802100739, 0.02347792679227147, 0.11135304956624839], [0.16066264131593397, 0.13116303428431977, 0.11360396776386895, 0.25585262492698796, 0.11108418802100739, 0.0, 0.09349657480111641, 0.11214282329567365], [0.1586594048004358, 0.04898084821739711, 0.0729856321071469, 0.22348999353769639, 0.02347792679227147, 0.09349657480111641, 0.0, 0.11389683773016424], [0.19744395359542544, 0.14999973785846765, 0.0613208721333734, 0.17352500503666193, 0.11135304956624839, 0.11214282329567365, 0.11389683773016424, 0.0]], [[0.0, 0.040457096242544344, 0.0428924501071208, 0.3641442841853976, 0.06064819826051979, 0.02977437232217924, 0.04859445781818044, 0.06292958467210097], [0.040457096242544344, 0.0, 0.0667360853116373, 0.36945311396456004, 0.06901526039881829, 0.05588621711961641, 0.04856739518844351, 0.061674151059867274], [0.0428924501071208, 0.0667360853116373, 0.0, 0.34424986630779564, 0.04221510241974427, 0.022711481974131944, 0.05181458724329598, 0.06378664897987317], [0.3641442841853976, 0.36945311396456004, 0.34424986630779564, 0.0, 0.36382555643707176, 0.3516897648449111, 0.3845408106155052, 0.39242813002091864], [0.06064819826051979, 0.06901526039881829, 0.04221510241974427, 0.36382555643707176, 0.0, 0.04953056718605127, 0.04236651033903259, 0.03643299133462709], [0.02977437232217924, 0.05588621711961641, 0.022711481974131944, 0.3516897648449111, 0.04953056718605127, 0.0, 0.04786130689441043, 0.06059481389642591], [0.04859445781818044, 0.04856739518844351, 0.05181458724329598, 0.3845408106155052, 0.04236651033903259, 0.04786130689441043, 0.0, 0.025266974354258207], [0.06292958467210097, 0.061674151059867274, 0.06378664897987317, 0.39242813002091864, 0.03643299133462709, 0.06059481389642591, 0.025266974354258207, 0.0]], [[0.0, 0.14330187925187993, 0.12279370154585662, 0.20640480198170208, 0.0747818639775545, 0.13849072884371302, 0.11978763514084999, 0.1385430714471987], [0.14330187925187993, 0.0, 0.19490310200317135, 0.23013048599321312, 0.1155760967931607, 0.07882057761364743, 0.18744648934522318, 0.11222949746816913], [0.12279370154585662, 0.19490310200317135, 0.0, 0.19168136406800385, 0.13805746643237493, 0.21746615877207884, 0.07965437656821689, 0.2036946693257302], [0.20640480198170208, 0.23013048599321312, 0.19168136406800385, 0.0, 0.1537404889612972, 0.23635850800286978, 0.2288167011645176, 0.24114739680709643], [0.0747818639775545, 0.1155760967931607, 0.13805746643237493, 0.1537404889612972, 0.0, 0.11824560329472944, 0.15065692291550997, 0.1335949863307734], [0.13849072884371302, 0.07882057761364743, 0.21746615877207884, 0.23635850800286978, 0.11824560329472944, 0.0, 0.20909929306259248, 0.0607607442120263], [0.11978763514084999, 0.18744648934522318, 0.07965437656821689, 0.2288167011645176, 0.15065692291550997, 0.20909929306259248, 0.0, 0.18562468939622828], [0.1385430714471987, 0.11222949746816913, 0.2036946693257302, 0.24114739680709643, 0.1335949863307734, 0.0607607442120263, 0.18562468939622828, 0.0]], [[0.0, 0.08120763313796375, 0.05983022825854581, 0.13476413822318772, 0.17597801828615364, 0.12900722702948003, 0.16052235495893816, 0.1057893623902294], [0.08120763313796375, 0.0, 0.06447644925899801, 0.16377642458454766, 0.20296449475254205, 0.09222382539085212, 0.18022048789968595, 0.08140489971724758], [0.05983022825854581, 0.06447644925899801, 0.0, 0.14234024784209753, 0.18537649642675544, 0.09950525164993537, 0.14877175904366985, 0.05229935725881126], [0.13476413822318772, 0.16377642458454766, 0.14234024784209753, 0.0, 0.05046155184629704, 0.1363502204896771, 0.08988872282961977, 0.16011888530211202], [0.17597801828615364, 0.20296449475254205, 0.18537649642675544, 0.05046155184629704, 0.0, 0.1630435666129331, 0.1240890574675858, 0.20054806987406792], [0.12900722702948003, 0.09222382539085212, 0.09950525164993537, 0.1363502204896771, 0.1630435666129331, 0.0, 0.1492689108940379, 0.08143506748112707], [0.16052235495893816, 0.18022048789968595, 0.14877175904366985, 0.08988872282961977, 0.1240890574675858, 0.1492689108940379, 0.0, 0.14563852912124753], [0.1057893623902294, 0.08140489971724758, 0.05229935725881126, 0.16011888530211202, 0.20054806987406792, 0.08143506748112707, 0.14563852912124753, 0.0]], [[0.0, 0.026690039976293402, 0.10081053020608395, 0.3467998873498651, 0.05751587693235127, 0.1250841983107591, 0.14939298445229213, 0.11581723651045545], [0.026690039976293402, 0.0, 0.1273298962132483, 0.3211573411400371, 0.08414481499556378, 0.09852433447395678, 0.17571164886312043, 0.14228402466835055], [0.10081053020608395, 0.1273298962132483, 0.0, 0.4418634623616061, 0.043434978803679476, 0.22463474069331402, 0.049054507119563676, 0.015113768579447087], [0.3467998873498651, 0.3211573411400371, 0.4418634623616061, 0.0, 0.4014040160788264, 0.22510692502248092, 0.4865253365361572, 0.4557466409425794], [0.05751587693235127, 0.08414481499556378, 0.043434978803679476, 0.4014040160788264, 0.0, 0.18204219921184084, 0.09235133880978195, 0.05852323083329082], [0.1250841983107591, 0.09852433447395678, 0.22463474069331402, 0.22510692502248092, 0.18204219921184084, 0.0, 0.2720929670633593, 0.2393345424612168], [0.14939298445229213, 0.17571164886312043, 0.049054507119563676, 0.4865253365361572, 0.09235133880978195, 0.2720929670633593, 0.0, 0.03396031514270766], [0.11581723651045545, 0.14228402466835055, 0.015113768579447087, 0.4557466409425794, 0.05852323083329082, 0.2393345424612168, 0.03396031514270766, 0.0]], [[0.0, 0.0, 0.0, 0.0, 0.0, 0.0, 0.0, 0.0], [0.0, 0.0, 0.0, 0.0, 0.0, 0.0, 0.0, 0.0], [0.0, 0.0, 0.0, 0.0, 0.0, 0.0, 0.0, 0.0], [0.0, 0.0, 0.0, 0.0, 0.0, 0.0, 0.0, 0.0], [0.0, 0.0, 0.0, 0.0, 0.0, 0.0, 0.0, 0.0], [0.0, 0.0, 0.0, 0.0, 0.0, 0.0, 0.0, 0.0], [0.0, 0.0, 0.0, 0.0, 0.0, 0.0, 0.0, 0.0], [0.0, 0.0, 0.0, 0.0, 0.0, 0.0, 0.0, 0.0]], [[0.0, 0.014938169683185187, 0.033294777221331374, 0.0686228653961783, 0.054039368470648066, 0.06005792472015043, 0.06930605873794246, 0.13335877489446935], [0.014938169683185187, 0.0, 0.04205933042179477, 0.07701429844803186, 0.06423259728889591, 0.06940017430396246, 0.07832335326534907, 0.14406381293301124], [0.033294777221331374, 0.04205933042179477, 0.0, 0.06072953744782532, 0.06141479910999728, 0.07087340450969612, 0.04629658070801577, 0.12503015377424184], [0.0686228653961783, 0.07701429844803186, 0.06072953744782532, 0.0, 0.10198938891611568, 0.10898125943680424, 0.09735077911762141, 0.16023905495719834], [0.054039368470648066, 0.06423259728889591, 0.06141479910999728, 0.10198938891611568, 0.0, 0.010444572379704867, 0.0570390245769149, 0.08491897925477243], [0.06005792472015043, 0.06940017430396246, 0.07087340450969612, 0.10898125943680424, 0.010444572379704867, 0.0, 0.06690596354362899, 0.08500668445644151], [0.06930605873794246, 0.07832335326534907, 0.04629658070801577, 0.09735077911762141, 0.0570390245769149, 0.06690596354362899, 0.0, 0.08990872791849588], [0.13335877489446935, 0.14406381293301124, 0.12503015377424184, 0.16023905495719834, 0.08491897925477243, 0.08500668445644151, 0.08990872791849588, 0.0]], [[0.0, 0.1414997665281988, 0.3161199610806345, 0.3450884048256811, 0.3038921382119535, 0.23702949657705677, 0.2727075568805769, 0.2581507788607343], [0.1414997665281988, 0.0, 0.3902424528656944, 0.4138051364921827, 0.3453330947187969, 0.2839368281413755, 0.32055000349359025, 0.3219625958402548], [0.3161199610806345, 0.3902424528656944, 0.0, 0.15319809393963005, 0.2861797236300791, 0.2243785449305488, 0.18459119314738118, 0.1652220026332426], [0.3450884048256811, 0.4138051364921827, 0.15319809393963005, 0.0, 0.21496874258213788, 0.16037268548075512, 0.11843756253023656, 0.10088252159461604], [0.3038921382119535, 0.3453330947187969, 0.2861797236300791, 0.21496874258213788, 0.0, 0.15667982494884394, 0.18918427479711047, 0.1647119765511211], [0.23702949657705677, 0.2839368281413755, 0.2243785449305488, 0.16037268548075512, 0.15667982494884394, 0.0, 0.06766287794193593, 0.07228713714190102], [0.2727075568805769, 0.32055000349359025, 0.18459119314738118, 0.11843756253023656, 0.18918427479711047, 0.06766287794193593, 0.0, 0.06048928947334127], [0.2581507788607343, 0.3219625958402548, 0.1652220026332426, 0.10088252159461604, 0.1647119765511211, 0.07228713714190102, 0.06048928947334127, 0.0]], [[0.0, 0.19045226459901105, 0.15557626719799528, 0.17766263107340802, 0.11860841210382682, 0.08603786740827916, 0.141769850161425, 0.10151201551619378], [0.19045226459901105, 0.0, 0.08055677320804533, 0.19682394523182428, 0.18438470290735434, 0.14455323290699193, 0.11313363472666438, 0.1119893262256862], [0.15557626719799528, 0.08055677320804533, 0.0, 0.1887009848442999, 0.15607806287418344, 0.11954721814776277, 0.13362771731213113, 0.06582615895297063], [0.17766263107340802, 0.19682394523182428, 0.1887009848442999, 0.0, 0.1963224152770464, 0.15956261536931682, 0.15228546769407236, 0.17599896699169734], [0.11860841210382682, 0.18438470290735434, 0.15607806287418344, 0.1963224152770464, 0.0, 0.1688370798336358, 0.14650794176202384, 0.14612271665553583], [0.08603786740827916, 0.14455323290699193, 0.11954721814776277, 0.15956261536931682, 0.1688370798336358, 0.0, 0.11977479646007899, 0.060161413119652014], [0.141769850161425, 0.11313363472666438, 0.13362771731213113, 0.15228546769407236, 0.14650794176202384, 0.11977479646007899, 0.0, 0.11562058796940206], [0.10151201551619378, 0.1119893262256862, 0.06582615895297063, 0.17599896699169734, 0.14612271665553583, 0.060161413119652014, 0.11562058796940206, 0.0]], [[0.0, 0.056861003079076274, 0.2598335528313033, 0.12643516294396862, 0.009445764889020946, 0.28505594967910913, 0.03319115584971831, 0.006770544002882431], [0.056861003079076274, 0.0, 0.20738418346115225, 0.070642951930048, 0.047493888098151235, 0.2332961516339416, 0.023797554197738366, 0.05015053877248759], [0.2598335528313033, 0.20738418346115225, 0.0, 0.13893964359510946, 0.2513899820232193, 0.026921945180726867, 0.2296700138016432, 0.25379324771286366], [0.12643516294396862, 0.070642951930048, 0.13893964359510946, 0.0, 0.11732965794015521, 0.16543400473658662, 0.09413642658107951, 0.11991594135658863], [0.009445764889020946, 0.047493888098151235, 0.2513899820232193, 0.11732965794015521, 0.0, 0.2767404499394692, 0.023770430264510374, 0.002675855467094431], [0.28505594967910913, 0.2332961516339416, 0.026921945180726867, 0.16543400473658662, 0.2767404499394692, 0.0, 0.2553186881498157, 0.27910798637886575], [0.03319115584971831, 0.023797554197738366, 0.2296700138016432, 0.09413642658107951, 0.023770430264510374, 0.2553186881498157, 0.0, 0.026440769240550912], [0.006770544002882431, 0.05015053877248759, 0.25379324771286366, 0.11991594135658863, 0.002675855467094431, 0.27910798637886575, 0.026440769240550912, 0.0]], [[0.0, 0.03903197019443927, 0.026139580265945716, 0.0941385625701101, 0.01776205652615702, 0.10077403146455345, 0.07553039945667778, 0.0648754901495536], [0.03903197019443927, 0.0, 0.016105169054912404, 0.056078375448327736, 0.0531751376444056, 0.11101334978780786, 0.08197727604351131, 0.08734238978835748], [0.026139580265945716, 0.016105169054912404, 0.0, 0.07013694390851831, 0.03797678134210243, 0.09917901228469453, 0.07042207075265229, 0.07231378972261955], [0.0941385625701101, 0.056078375448327736, 0.07013694390851831, 0.0, 0.1070028403251822, 0.14194310518133307, 0.11434992608889182, 0.1315304987412625], [0.01776205652615702, 0.0531751376444056, 0.03797678134210243, 0.1070028403251822, 0.0, 0.08876322275292836, 0.06597865624225695, 0.04944754420864999], [0.10077403146455345, 0.11101334978780786, 0.09917901228469453, 0.14194310518133307, 0.08876322275292836, 0.0, 0.030677907870177, 0.044083850256051035], [0.07553039945667778, 0.08197727604351131, 0.07042207075265229, 0.11434992608889182, 0.06597865624225695, 0.030677907870177, 0.0, 0.03437240227878648], [0.0648754901495536, 0.08734238978835748, 0.07231378972261955, 0.1315304987412625, 0.04944754420864999, 0.044083850256051035, 0.03437240227878648, 0.0]], [[0.0, 0.0, 0.0, 0.0, 0.0, 0.0, 0.0, 0.0], [0.0, 0.0, 0.0, 0.0, 0.0, 0.0, 0.0, 0.0], [0.0, 0.0, 0.0, 0.0, 0.0, 0.0, 0.0, 0.0], [0.0, 0.0, 0.0, 0.0, 0.0, 0.0, 0.0, 0.0], [0.0, 0.0, 0.0, 0.0, 0.0, 0.0, 0.0, 0.0], [0.0, 0.0, 0.0, 0.0, 0.0, 0.0, 0.0, 0.0], [0.0, 0.0, 0.0, 0.0, 0.0, 0.0, 0.0, 0.0], [0.0, 0.0, 0.0, 0.0, 0.0, 0.0, 0.0, 0.0]], [[0.0, 0.027880027364668228, 0.060447992783311554, 0.2031748955059833, 0.10875176365374177, 0.12620763562449025, 0.04648110530252281, 0.04449614251195527], [0.027880027364668228, 0.0, 0.062451561756111294, 0.22703325870342736, 0.1291425641796887, 0.13983598918642873, 0.04156230762657526, 0.046684496914226686], [0.060447992783311554, 0.062451561756111294, 0.0, 0.23210213412097622, 0.13476927829977897, 0.1283759345441527, 0.024229213192864207, 0.03162026355911706], [0.2031748955059833, 0.22703325870342736, 0.23210213412097622, 0.0, 0.17818680469230225, 0.19629860506833544, 0.2355879716384138, 0.23120607264999068], [0.10875176365374177, 0.1291425641796887, 0.13476927829977897, 0.17818680469230225, 0.0, 0.0978825852589758, 0.13595570987028197, 0.1180778385167341], [0.12620763562449025, 0.13983598918642873, 0.1283759345441527, 0.19629860506833544, 0.0978825852589758, 0.0, 0.13828327571328355, 0.13090542677947084], [0.04648110530252281, 0.04156230762657526, 0.024229213192864207, 0.2355879716384138, 0.13595570987028197, 0.13828327571328355, 0.0, 0.02274798619209332], [0.04449614251195527, 0.046684496914226686, 0.03162026355911706, 0.23120607264999068, 0.1180778385167341, 0.13090542677947084, 0.02274798619209332, 0.0]], [[0.0, 0.13704941162526862, 0.13142065037273928, 0.16061684327277265, 0.17872757760123548, 0.09280745815173468, 0.06663624751507255, 0.0977803540341925], [0.13704941162526862, 0.0, 0.0955264156548373, 0.2335287281712708, 0.17513440310137746, 0.08410019374401789, 0.0762108921379654, 0.05840698114578818], [0.13142065037273928, 0.0955264156548373, 0.0, 0.17650369567147162, 0.131381136838, 0.11862152914423256, 0.10963489742778743, 0.11223543523453763], [0.16061684327277265, 0.2335287281712708, 0.17650369567147162, 0.0, 0.1138229432717389, 0.1902063386064412, 0.19423163616662356, 0.2197947529480888], [0.17872757760123548, 0.17513440310137746, 0.131381136838, 0.1138229432717389, 0.0, 0.1582046801293996, 0.17148854469889777, 0.18669293259215794], [0.09280745815173468, 0.08410019374401789, 0.11862152914423256, 0.1902063386064412, 0.1582046801293996, 0.0, 0.056549890194177714, 0.04867563287127093], [0.06663624751507255, 0.0762108921379654, 0.10963489742778743, 0.19423163616662356, 0.17148854469889777, 0.056549890194177714, 0.0, 0.04709862276348307], [0.0977803540341925, 0.05840698114578818, 0.11223543523453763, 0.2197947529480888, 0.18669293259215794, 0.04867563287127093, 0.04709862276348307, 0.0]], [[0.0, 0.06947998240293911, 0.14166881651065846, 0.1081800863331796, 0.363962992326924, 0.3728741351472332, 0.3632414977162113, 0.39543611882533986], [0.06947998240293911, 0.0, 0.0724362338855599, 0.038801203224713324, 0.297302691924433, 0.30638817616989233, 0.2965673766790967, 0.3294228648451341], [0.14166881651065846, 0.0724362338855599, 0.0, 0.03366857338169523, 0.22690899966449526, 0.23616161222854454, 0.22616051889559044, 0.2596585040753415], [0.1081800863331796, 0.038801203224713324, 0.03366857338169523, 0.0, 0.25971680902011424, 0.26889398029843975, 0.2589742587136877, 0.2921808777891966], [0.363962992326924, 0.297302691924433, 0.22690899966449526, 0.25971680902011424, 0.0, 0.009567250194599515, 0.0007724326044682454, 0.03402673447563092], [0.3728741351472332, 0.30638817616989233, 0.23616161222854454, 0.26889398029843975, 0.009567250194599515, 0.0, 0.01033961294063597, 0.024467288663614306], [0.3632414977162113, 0.2965673766790967, 0.22616051889559044, 0.2589742587136877, 0.0007724326044682454, 0.01033961294063597, 0.0, 0.034798289505238604], [0.39543611882533986, 0.3294228648451341, 0.2596585040753415, 0.2921808777891966, 0.03402673447563092, 0.024467288663614306, 0.034798289505238604, 0.0]], [[0.0, 0.0764690140682255, 0.18006713377988842, 0.11408392481908183, 0.03864989980164774, 0.03950298543828218, 0.15142220541959067, 0.09554146984630311], [0.0764690140682255, 0.0, 0.18919151854289756, 0.12452841323089704, 0.10900891271320498, 0.05887410518921403, 0.2045670311480005, 0.1474856108017014], [0.18006713377988842, 0.18919151854289756, 0.0, 0.28187813036950776, 0.2067409932067127, 0.15194607327542298, 0.30943168682215155, 0.11755643314190216], [0.11408392481908183, 0.12452841323089704, 0.28187813036950776, 0.0, 0.10206591129005586, 0.14133481731738237, 0.10989120590749832, 0.20468545028401403], [0.03864989980164774, 0.10900891271320498, 0.2067409932067127, 0.10206591129005586, 0.0, 0.07775673239792164, 0.11503262079609403, 0.10880343746862349], [0.03950298543828218, 0.05887410518921403, 0.15194607327542298, 0.14133481731738237, 0.07775673239792164, 0.0, 0.1900629923655979, 0.08975957835141551], [0.15142220541959067, 0.2045670311480005, 0.30943168682215155, 0.10989120590749832, 0.11503262079609403, 0.1900629923655979, 0.0, 0.2084205484298063], [0.09554146984630311, 0.1474856108017014, 0.11755643314190216, 0.20468545028401403, 0.10880343746862349, 0.08975957835141551, 0.2084205484298063, 0.0]], [[0.0, 0.11054350833388168, 0.13290556402305728, 0.4854010128700834, 0.3614662479268262, 0.2688199440643493, 0.4059732840441777, 0.1776937085527717], [0.11054350833388168, 0.0, 0.11655603274745703, 0.5394679536965029, 0.3240315329937886, 0.3190552857668062, 0.3686261979032886, 0.11771017049083778], [0.13290556402305728, 0.11655603274745703, 0.0, 0.5304257597248359, 0.2939970922081577, 0.3219055327600781, 0.3651504799056916, 0.11383726050213977], [0.4854010128700834, 0.5394679536965029, 0.5304257597248359, 0.0, 0.5288964206899369, 0.24936275924762824, 0.5755544785211792, 0.5252998624832043], [0.3614662479268262, 0.3240315329937886, 0.2939970922081577, 0.5288964206899369, 0.0, 0.3635821408025725, 0.16478704078358286, 0.22974968254040343], [0.2688199440643493, 0.3190552857668062, 0.3219055327600781, 0.24936275924762824, 0.3635821408025725, 0.0, 0.424977128568779, 0.3143275934594137], [0.4059732840441777, 0.3686261979032886, 0.3651504799056916, 0.5755544785211792, 0.16478704078358286, 0.424977128568779, 0.0, 0.28638754742330763], [0.1776937085527717, 0.11771017049083778, 0.11383726050213977, 0.5252998624832043, 0.22974968254040343, 0.3143275934594137, 0.28638754742330763, 0.0]], [[0.0, 0.032848717755170474, 0.040406448926720025, 0.09439434930948679, 0.19765244037062105, 0.11116630654116684, 0.12635143600568902, 0.1906709309889371], [0.032848717755170474, 0.0, 0.040423210807323716, 0.09900253662480067, 0.2085127010517968, 0.09989549270085359, 0.14850398354568325, 0.19253465494622427], [0.040406448926720025, 0.040423210807323716, 0.0, 0.11618535569677144, 0.17705812139869725, 0.10182021578019075, 0.12354618891197307, 0.2011860862188064], [0.09439434930948679, 0.09900253662480067, 0.11618535569677144, 0.0, 0.21604546900679236, 0.1900414667135282, 0.18008290654125925, 0.2458330125427736], [0.19765244037062105, 0.2085127010517968, 0.17705812139869725, 0.21604546900679236, 0.0, 0.24245469987968857, 0.16214842743315236, 0.30947362314071325], [0.11116630654116684, 0.09989549270085359, 0.10182021578019075, 0.1900414667135282, 0.24245469987968857, 0.0, 0.15343279183772401, 0.1316998273799869], [0.12635143600568902, 0.14850398354568325, 0.12354618891197307, 0.18008290654125925, 0.16214842743315236, 0.15343279183772401, 0.0, 0.18624390680519542], [0.1906709309889371, 0.19253465494622427, 0.2011860862188064, 0.2458330125427736, 0.30947362314071325, 0.1316998273799869, 0.18624390680519542, 0.0]], [[0.0, 0.17957069487421884, 0.09205787311310225, 0.13164853303170046, 0.11869025845908443, 0.1314692490841924, 0.161586320929039, 0.14183010355908834], [0.17957069487421884, 0.0, 0.1290313044897698, 0.12829996308148206, 0.11002464942591335, 0.10673655586400545, 0.08143052975426893, 0.09788557722781008], [0.09205787311310225, 0.1290313044897698, 0.0, 0.07580670139365323, 0.1317320449684416, 0.12628548494424494, 0.12985649275470348, 0.12592518694889654], [0.13164853303170046, 0.12829996308148206, 0.07580670139365323, 0.0, 0.12946551363921377, 0.09818836039801777, 0.0935521141450492, 0.09201771308196124], [0.11869025845908443, 0.11002464942591335, 0.1317320449684416, 0.12946551363921377, 0.0, 0.04933328579689473, 0.07780130771824414, 0.06006008673905056], [0.1314692490841924, 0.10673655586400545, 0.12628548494424494, 0.09818836039801777, 0.04933328579689473, 0.0, 0.04902983078021903, 0.016893685861983105], [0.161586320929039, 0.08143052975426893, 0.12985649275470348, 0.0935521141450492, 0.07780130771824414, 0.04902983078021903, 0.0, 0.033451292932949815], [0.14183010355908834, 0.09788557722781008, 0.12592518694889654, 0.09201771308196124, 0.06006008673905056, 0.016893685861983105, 0.033451292932949815, 0.0]], [[0.0, 0.057668464605898515, 0.10402063670980763, 0.09309287307308434, 0.06716369486937472, 0.024776568874701067, 0.12215995923631244, 0.17049833422322405], [0.057668464605898515, 0.0, 0.0972796588591043, 0.14942545705431334, 0.0604674709756039, 0.035326650378066524, 0.1438202299736385, 0.19527358946175588], [0.10402063670980763, 0.0972796588591043, 0.0, 0.1736847356892816, 0.039826837952110554, 0.08932691878859547, 0.06690509070051427, 0.11485500368165147], [0.09309287307308434, 0.14942545705431334, 0.1736847356892816, 0.0, 0.1474410606027973, 0.11748670302517185, 0.15436255312183877, 0.18411445115534475], [0.06716369486937472, 0.0604674709756039, 0.039826837952110554, 0.1474410606027973, 0.0, 0.05002670336155473, 0.08657095053595323, 0.1389370198919545], [0.024776568874701067, 0.035326650378066524, 0.08932691878859547, 0.11748670302517185, 0.05002670336155473, 0.0, 0.12082050663272825, 0.17169739341117568], [0.12215995923631244, 0.1438202299736385, 0.06690509070051427, 0.15436255312183877, 0.08657095053595323, 0.12082050663272825, 0.0, 0.053659762651934756], [0.17049833422322405, 0.19527358946175588, 0.11485500368165147, 0.18411445115534475, 0.1389370198919545, 0.17169739341117568, 0.053659762651934756, 0.0]], [[0.0, 0.26479447694491504, 0.32020790541068533, 0.3002061323295458, 0.38804866406085303, 0.37245538903080444, 0.36775468726494304, 0.34454795456944926], [0.26479447694491504, 0.0, 0.17291023521026863, 0.042507531159789017, 0.13721160799980145, 0.12437106130628847, 0.13216713008855344, 0.10501324323694736], [0.32020790541068533, 0.17291023521026863, 0.0, 0.15318408360128238, 0.1633807813370261, 0.14778945783373348, 0.12154789572796257, 0.12166515924685413], [0.3002061323295458, 0.042507531159789017, 0.15318408360128238, 0.0, 0.09540439248948736, 0.0820511082286286, 0.09097836596003366, 0.06407607140294695], [0.38804866406085303, 0.13721160799980145, 0.1633807813370261, 0.09540439248948736, 0.0, 0.018283267595507132, 0.042681533501172056, 0.05107807702247226], [0.37245538903080444, 0.12437106130628847, 0.14778945783373348, 0.0820511082286286, 0.018283267595507132, 0.0, 0.028889479429042297, 0.03280991345996956], [0.36775468726494304, 0.13216713008855344, 0.12154789572796257, 0.09097836596003366, 0.042681533501172056, 0.028889479429042297, 0.0, 0.027412470841326142], [0.34454795456944926, 0.10501324323694736, 0.12166515924685413, 0.06407607140294695, 0.05107807702247226, 0.03280991345996956, 0.027412470841326142, 0.0]], [[0.0, 0.10208955035799563, 0.06674468430012584, 0.14219682654594645, 0.07680534168823637, 0.13511424957474438, 0.24142812763396582, 0.1581401620075413], [0.10208955035799563, 0.0, 0.0727233385289646, 0.10804381784258897, 0.08448689642457487, 0.04335420155800553, 0.16601682647262267, 0.07987658118054515], [0.06674468430012584, 0.0727233385289646, 0.0, 0.09992502974282273, 0.09707015664314801, 0.11470916088478518, 0.2354017258811803, 0.14279639793500884], [0.14219682654594645, 0.10804381784258897, 0.09992502974282273, 0.0, 0.17342550403859, 0.12521628679908234, 0.22304016666596632, 0.18078839656207313], [0.07680534168823637, 0.08448689642457487, 0.09707015664314801, 0.17342550403859, 0.0, 0.10764119504703429, 0.2043454985837, 0.09928108634282573], [0.13511424957474438, 0.04335420155800553, 0.11470916088478518, 0.12521628679908234, 0.10764119504703429, 0.0, 0.12331779181701541, 0.06703609149328936], [0.24142812763396582, 0.16601682647262267, 0.2354017258811803, 0.22304016666596632, 0.2043454985837, 0.12331779181701541, 0.0, 0.13632046687873314], [0.1581401620075413, 0.07987658118054515, 0.14279639793500884, 0.18078839656207313, 0.09928108634282573, 0.06703609149328936, 0.13632046687873314, 0.0]], [[0.0, 0.0, 0.0, 0.0, 0.0, 0.0, 0.0, 0.0], [0.0, 0.0, 0.0, 0.0, 0.0, 0.0, 0.0, 0.0], [0.0, 0.0, 0.0, 0.0, 0.0, 0.0, 0.0, 0.0], [0.0, 0.0, 0.0, 0.0, 0.0, 0.0, 0.0, 0.0], [0.0, 0.0, 0.0, 0.0, 0.0, 0.0, 0.0, 0.0], [0.0, 0.0, 0.0, 0.0, 0.0, 0.0, 0.0, 0.0], [0.0, 0.0, 0.0, 0.0, 0.0, 0.0, 0.0, 0.0], [0.0, 0.0, 0.0, 0.0, 0.0, 0.0, 0.0, 0.0]], [[0.0, 0.0, 0.0, 0.0, 0.0, 0.0, 0.0, 0.0], [0.0, 0.0, 0.0, 0.0, 0.0, 0.0, 0.0, 0.0], [0.0, 0.0, 0.0, 0.0, 0.0, 0.0, 0.0, 0.0], [0.0, 0.0, 0.0, 0.0, 0.0, 0.0, 0.0, 0.0], [0.0, 0.0, 0.0, 0.0, 0.0, 0.0, 0.0, 0.0], [0.0, 0.0, 0.0, 0.0, 0.0, 0.0, 0.0, 0.0], [0.0, 0.0, 0.0, 0.0, 0.0, 0.0, 0.0, 0.0], [0.0, 0.0, 0.0, 0.0, 0.0, 0.0, 0.0, 0.0]], [[0.0, 0.0, 0.0, 0.0, 0.0, 0.0, 0.0, 0.0], [0.0, 0.0, 0.0, 0.0, 0.0, 0.0, 0.0, 0.0], [0.0, 0.0, 0.0, 0.0, 0.0, 0.0, 0.0, 0.0], [0.0, 0.0, 0.0, 0.0, 0.0, 0.0, 0.0, 0.0], [0.0, 0.0, 0.0, 0.0, 0.0, 0.0, 0.0, 0.0], [0.0, 0.0, 0.0, 0.0, 0.0, 0.0, 0.0, 0.0], [0.0, 0.0, 0.0, 0.0, 0.0, 0.0, 0.0, 0.0], [0.0, 0.0, 0.0, 0.0, 0.0, 0.0, 0.0, 0.0]], [[0.0, 0.0571626453912884, 0.09871178335723856, 0.21032633259625422, 0.118530441856828, 0.13059001525157465, 0.1309188395568117, 0.15085239927850805], [0.0571626453912884, 0.0, 0.15343564069844853, 0.21172924025775205, 0.10201664358752514, 0.08429654797777207, 0.12182313218491761, 0.16731260625658628], [0.09871178335723856, 0.15343564069844853, 0.0, 0.2103790164269416, 0.16776461938099116, 0.21002785651148412, 0.1665111334476813, 0.13799626315459915], [0.21032633259625422, 0.21172924025775205, 0.2103790164269416, 0.0, 0.11498088315481686, 0.17505817985593425, 0.09308409270115986, 0.07774400434127565], [0.118530441856828, 0.10201664358752514, 0.16776461938099116, 0.11498088315481686, 0.0, 0.06955972395732149, 0.022921328489247158, 0.09240932933143932], [0.13059001525157465, 0.08429654797777207, 0.21002785651148412, 0.17505817985593425, 0.06955972395732149, 0.0, 0.0910292068527472, 0.16125741647314612], [0.1309188395568117, 0.12182313218491761, 0.1665111334476813, 0.09308409270115986, 0.022921328489247158, 0.0910292068527472, 0.0, 0.07315156284699607], [0.15085239927850805, 0.16731260625658628, 0.13799626315459915, 0.07774400434127565, 0.09240932933143932, 0.16125741647314612, 0.07315156284699607, 0.0]], [[0.0, 0.08220657462246263, 0.04971720209890999, 0.2431214514075144, 0.0919156525602523, 0.1436144730997394, 0.1544192044975276, 0.0965142681794842], [0.08220657462246263, 0.0, 0.07124387491668889, 0.29643465670159425, 0.08315579808138822, 0.09658452960290338, 0.09214170115797726, 0.07239933180720078], [0.04971720209890999, 0.07124387491668889, 0.0, 0.2756275461305753, 0.08638436230862191, 0.11234462989391443, 0.12052738531793034, 0.05932769132776251], [0.2431214514075144, 0.29643465670159425, 0.2756275461305753, 0.0, 0.2590881592424853, 0.35680548283577385, 0.34768223963846007, 0.30182787250659276], [0.0919156525602523, 0.08315579808138822, 0.08638436230862191, 0.2590881592424853, 0.0, 0.1139927887257616, 0.10266327641249968, 0.06394650670147715], [0.1436144730997394, 0.09658452960290338, 0.11234462989391443, 0.35680548283577385, 0.1139927887257616, 0.0, 0.06680935251609652, 0.07311204033146149], [0.1544192044975276, 0.09214170115797726, 0.12052738531793034, 0.34768223963846007, 0.10266327641249968, 0.06680935251609652, 0.0, 0.06984507242197363], [0.0965142681794842, 0.07239933180720078, 0.05932769132776251, 0.30182787250659276, 0.06394650670147715, 0.07311204033146149, 0.06984507242197363, 0.0]], [[0.0, 0.16945277917039453, 0.2092595329364349, 0.6388674981247161, 0.5774967804962674, 0.45889363676249956, 0.5438807712933073, 0.44711642632565085], [0.16945277917039453, 0.0, 0.05750163132703315, 0.5190690289930706, 0.4255725623070994, 0.3065824213157135, 0.38929624963420345, 0.28908699736049476], [0.2092595329364349, 0.05750163132703315, 0.0, 0.4717192425985359, 0.39924266180896983, 0.2628584100221443, 0.35799959263384684, 0.2521013961306542], [0.6388674981247161, 0.5190690289930706, 0.4717192425985359, 0.0, 0.364032730911099, 0.27950564367073544, 0.32842724750907276, 0.3258610185059195], [0.5774967804962674, 0.4255725623070994, 0.39924266180896983, 0.364032730911099, 0.0, 0.1998577159939519, 0.0578053576228291, 0.16797657745823094], [0.45889363676249956, 0.3065824213157135, 0.2628584100221443, 0.27950564367073544, 0.1998577159939519, 0.0, 0.14290836176882796, 0.058691304785203784], [0.5438807712933073, 0.38929624963420345, 0.35799959263384684, 0.32842724750907276, 0.0578053576228291, 0.14290836176882796, 0.0, 0.11553496454404448], [0.44711642632565085, 0.28908699736049476, 0.2521013961306542, 0.3258610185059195, 0.16797657745823094, 0.058691304785203784, 0.11553496454404448, 0.0]], [[0.0, 0.07527228545101318, 0.07280097177064129, 0.19289464322649574, 0.11626842257368801, 0.08820483051096448, 0.08682898777404963, 0.05705173355209255], [0.07527228545101318, 0.0, 0.08682259098420773, 0.1907725248544384, 0.04988850451994416, 0.054997600802088466, 0.04492882664638788, 0.05471739957650416], [0.07280097177064129, 0.08682259098420773, 0.0, 0.1759498179492359, 0.12060426333438827, 0.08913113287702876, 0.08447505379767103, 0.06007069207384493], [0.19289464322649574, 0.1907725248544384, 0.1759498179492359, 0.0, 0.22615196763909073, 0.15011732009312906, 0.1542235068722777, 0.1907884971474901], [0.11626842257368801, 0.04988850451994416, 0.12060426333438827, 0.22615196763909073, 0.0, 0.09728374156905743, 0.07971847532404511, 0.08358965371146738], [0.08820483051096448, 0.054997600802088466, 0.08913113287702876, 0.15011732009312906, 0.09728374156905743, 0.0, 0.05175641826834863, 0.08683716695908444], [0.08682898777404963, 0.04492882664638788, 0.08447505379767103, 0.1542235068722777, 0.07971847532404511, 0.05175641826834863, 0.0, 0.05802329470070724], [0.05705173355209255, 0.05471739957650416, 0.06007069207384493, 0.1907884971474901, 0.08358965371146738, 0.08683716695908444, 0.05802329470070724, 0.0]], [[0.0, 0.07519625869406718, 0.0956512783694743, 0.23638421135778856, 0.06407615377031008, 0.06306552022792102, 0.10320755013267031, 0.08037109374475371], [0.07519625869406718, 0.0, 0.025909881343072948, 0.2188217276100233, 0.060163941340037656, 0.09856693739334985, 0.08211430230072961, 0.02284517730661893], [0.0956512783694743, 0.025909881343072948, 0.0, 0.2309745845749758, 0.08161657377057187, 0.11659101398986513, 0.09992980532448005, 0.042251991051988076], [0.23638421135778856, 0.2188217276100233, 0.2309745845749758, 0.0, 0.2259808486303105, 0.25920640529563377, 0.17144398014063209, 0.1978289300630808], [0.06407615377031008, 0.060163941340037656, 0.08161657377057187, 0.2259808486303105, 0.0, 0.05341800697965283, 0.06906265746064752, 0.05896842197513021], [0.06306552022792102, 0.09856693739334985, 0.11659101398986513, 0.25920640529563377, 0.05341800697965283, 0.0, 0.10750615866934021, 0.10188108372829312], [0.10320755013267031, 0.08211430230072961, 0.09992980532448005, 0.17144398014063209, 0.06906265746064752, 0.10750615866934021, 0.0, 0.06513748671656094], [0.08037109374475371, 0.02284517730661893, 0.042251991051988076, 0.1978289300630808, 0.05896842197513021, 0.10188108372829312, 0.06513748671656094, 0.0]], [[0.0, 0.06790256436920307, 0.127665699273938, 0.2180439409742342, 0.11745801002221802, 0.16294126381734234, 0.1040981029642767, 0.20730097885459056], [0.06790256436920307, 0.0, 0.10103709927011245, 0.1916917423244119, 0.1607280818873218, 0.22411861414873316, 0.16896395982749493, 0.25832848669657177], [0.127665699273938, 0.10103709927011245, 0.0, 0.09392006948720452, 0.13527449854191198, 0.23101206750400402, 0.21774487057004552, 0.23334118798518597], [0.2180439409742342, 0.1916917423244119, 0.09392006948720452, 0.0, 0.19019822458150962, 0.2895392112329408, 0.29787572354962355, 0.2682347012654545], [0.11745801002221802, 0.1607280818873218, 0.13527449854191198, 0.19019822458150962, 0.0, 0.1039744471490455, 0.13542072518680415, 0.10513838810684778], [0.16294126381734234, 0.22411861414873316, 0.23101206750400402, 0.2895392112329408, 0.1039744471490455, 0.0, 0.1009052018444401, 0.07789715304594973], [0.1040981029642767, 0.16896395982749493, 0.21774487057004552, 0.29787572354962355, 0.13542072518680415, 0.1009052018444401, 0.0, 0.17302343732471318], [0.20730097885459056, 0.25832848669657177, 0.23334118798518597, 0.2682347012654545, 0.10513838810684778, 0.07789715304594973, 0.17302343732471318, 0.0]], [[0.0, 0.10635743247034064, 0.16680844573356113, 0.22885259787543955, 0.15960301444471398, 0.16667434881883908, 0.11783587641142765, 0.09124543296234136], [0.10635743247034064, 0.0, 0.07029082749652561, 0.23113736780284652, 0.06815724088555647, 0.0700427391609168, 0.03477975115101405, 0.04278280868673885], [0.16680844573356113, 0.07029082749652561, 0.0, 0.22575975400991988, 0.08305100419975159, 0.07523461803180413, 0.08387087729571432, 0.08824377872101845], [0.22885259787543955, 0.23113736780284652, 0.22575975400991988, 0.0, 0.2647126118552625, 0.2634069977531318, 0.25203193024273535, 0.20721982122948165], [0.15960301444471398, 0.06815724088555647, 0.08305100419975159, 0.2647126118552625, 0.0, 0.02670942274995993, 0.04812894374022016, 0.08952699894207239], [0.16667434881883908, 0.0700427391609168, 0.07523461803180413, 0.2634069977531318, 0.02670942274995993, 0.0, 0.05534932118051009, 0.09847239792029883], [0.11783587641142765, 0.03477975115101405, 0.08387087729571432, 0.25203193024273535, 0.04812894374022016, 0.05534932118051009, 0.0, 0.060360327770381285], [0.09124543296234136, 0.04278280868673885, 0.08824377872101845, 0.20721982122948165, 0.08952699894207239, 0.09847239792029883, 0.060360327770381285, 0.0]], [[0.0, 0.394503680042917, 0.07977318841970842, 0.3497851898167751, 0.14593619472612068, 0.09339074615347275, 0.016801743793729357, 0.19925825164679029], [0.394503680042917, 0.0, 0.4689219764133836, 0.7010058843022414, 0.25365448127983464, 0.48141666083518303, 0.4103420711890164, 0.20079711472518397], [0.07977318841970842, 0.4689219764133836, 0.0, 0.27703121045868273, 0.22457397235363558, 0.013677114671214775, 0.06301580558440917, 0.27721187964299954], [0.3497851898167751, 0.7010058843022414, 0.27703121045868273, 0.0, 0.48073520305829665, 0.264461189388735, 0.33456265766936244, 0.5282352196546889], [0.14593619472612068, 0.25365448127983464, 0.22457397235363558, 0.48073520305829665, 0.0, 0.23789936247522878, 0.16257471364044732, 0.05388162333630036], [0.09339074615347275, 0.48141666083518303, 0.013677114671214775, 0.264461189388735, 0.23789936247522878, 0.0, 0.07665332854096915, 0.2903900440236198], [0.016801743793729357, 0.4103420711890164, 0.06301580558440917, 0.33456265766936244, 0.16257471364044732, 0.07665332854096915, 0.0, 0.2157767539853989], [0.19925825164679029, 0.20079711472518397, 0.27721187964299954, 0.5282352196546889, 0.05388162333630036, 0.2903900440236198, 0.2157767539853989, 0.0]], [[0.0, 0.0, 0.0, 0.0, 0.0, 0.0, 0.0, 0.0], [0.0, 0.0, 0.0, 0.0, 0.0, 0.0, 0.0, 0.0], [0.0, 0.0, 0.0, 0.0, 0.0, 0.0, 0.0, 0.0], [0.0, 0.0, 0.0, 0.0, 0.0, 0.0, 0.0, 0.0], [0.0, 0.0, 0.0, 0.0, 0.0, 0.0, 0.0, 0.0], [0.0, 0.0, 0.0, 0.0, 0.0, 0.0, 0.0, 0.0], [0.0, 0.0, 0.0, 0.0, 0.0, 0.0, 0.0, 0.0], [0.0, 0.0, 0.0, 0.0, 0.0, 0.0, 0.0, 0.0]], [[0.0, 0.1607115664323533, 0.12410773558070136, 0.17319464590637823, 0.21828575415805865, 0.20713073538397117, 0.2484874516190503, 0.2245844161062901], [0.1607115664323533, 0.0, 0.06920976354231106, 0.09150631723695855, 0.3066612645246871, 0.29721507158261745, 0.314096028144341, 0.30469854751440156], [0.12410773558070136, 0.06920976354231106, 0.0, 0.14490133335216968, 0.26889735122713804, 0.2558442853738547, 0.26151898912677546, 0.2673136484065127], [0.17319464590637823, 0.09150631723695855, 0.14490133335216968, 0.0, 0.32604130742892556, 0.3213134589883656, 0.3629202904281375, 0.3269148132684985], [0.21828575415805865, 0.3066612645246871, 0.26889735122713804, 0.32604130742892556, 0.0, 0.021995063012721795, 0.12303279784014974, 0.01726796856659585], [0.20713073538397117, 0.29721507158261745, 0.2558442853738547, 0.3213134589883656, 0.021995063012721795, 0.0, 0.1064771330232184, 0.027589473478247476], [0.2484874516190503, 0.314096028144341, 0.26151898912677546, 0.3629202904281375, 0.12303279784014974, 0.1064771330232184, 0.0, 0.1159037943548267], [0.2245844161062901, 0.30469854751440156, 0.2673136484065127, 0.3269148132684985, 0.01726796856659585, 0.027589473478247476, 0.1159037943548267, 0.0]], [[0.0, 0.0, 0.0, 0.0, 0.0, 0.0, 0.0, 0.0], [0.0, 0.0, 0.0, 0.0, 0.0, 0.0, 0.0, 0.0], [0.0, 0.0, 0.0, 0.0, 0.0, 0.0, 0.0, 0.0], [0.0, 0.0, 0.0, 0.0, 0.0, 0.0, 0.0, 0.0], [0.0, 0.0, 0.0, 0.0, 0.0, 0.0, 0.0, 0.0], [0.0, 0.0, 0.0, 0.0, 0.0, 0.0, 0.0, 0.0], [0.0, 0.0, 0.0, 0.0, 0.0, 0.0, 0.0, 0.0], [0.0, 0.0, 0.0, 0.0, 0.0, 0.0, 0.0, 0.0]], [[0.0, 0.12466972318257691, 0.07007809427549955, 0.06966316349197864, 0.07945120545358138, 0.07426783110647071, 0.1355958016561386, 0.06711248189809257], [0.12466972318257691, 0.0, 0.08606343389625104, 0.13962790722671517, 0.10473494620652335, 0.055305143489288416, 0.029950093942479553, 0.10703913653503294], [0.07007809427549955, 0.08606343389625104, 0.0, 0.0749046205863991, 0.07669826924523358, 0.04897454644057564, 0.09388225533567207, 0.028316375702214708], [0.06966316349197864, 0.13962790722671517, 0.0749046205863991, 0.0, 0.0978946723692875, 0.10181259903547596, 0.1494417884180468, 0.07002246629563212], [0.07945120545358138, 0.10473494620652335, 0.07669826924523358, 0.0978946723692875, 0.0, 0.060896241798424934, 0.09871392691678137, 0.07424507782845019], [0.07426783110647071, 0.055305143489288416, 0.04897454644057564, 0.10181259903547596, 0.060896241798424934, 0.0, 0.06301784786957845, 0.0651074829278119], [0.1355958016561386, 0.029950093942479553, 0.09388225533567207, 0.1494417884180468, 0.09871392691678137, 0.06301784786957845, 0.0, 0.11257264452747362], [0.06711248189809257, 0.10703913653503294, 0.028316375702214708, 0.07002246629563212, 0.07424507782845019, 0.0651074829278119, 0.11257264452747362, 0.0]], [[0.0, 0.019832308235786033, 0.06071718946895836, 0.1270094137128166, 0.051678495688769414, 0.058249398996347755, 0.06309325330303416, 0.0504593099840736], [0.019832308235786033, 0.0, 0.07663053369239242, 0.13923343239432376, 0.06895574995851737, 0.07634835108359266, 0.07641058085196979, 0.06677413630053523], [0.06071718946895836, 0.07663053369239242, 0.0, 0.10718168435720797, 0.016850334980706743, 0.05436614466154883, 0.07682407851894273, 0.02532463423392928], [0.1270094137128166, 0.13923343239432376, 0.10718168435720797, 0.0, 0.09945381025182767, 0.0900003842885128, 0.0953467672176109, 0.1041906457350744], [0.051678495688769414, 0.06895574995851737, 0.016850334980706743, 0.09945381025182767, 0.0, 0.041422162951648876, 0.06727968284027633, 0.02451253051347592], [0.058249398996347755, 0.07634835108359266, 0.05436614466154883, 0.0900003842885128, 0.041422162951648876, 0.0, 0.04086297059725953, 0.04977038988666167], [0.06309325330303416, 0.07641058085196979, 0.07682407851894273, 0.0953467672176109, 0.06727968284027633, 0.04086297059725953, 0.0, 0.060295595638550324], [0.0504593099840736, 0.06677413630053523, 0.02532463423392928, 0.1041906457350744, 0.02451253051347592, 0.04977038988666167, 0.060295595638550324, 0.0]], [[0.0, 0.003862712175061195, 0.06415476786681634, 0.050899420616524166, 0.051730434405947455, 0.041710848024138394, 0.1166780021590925, 0.06751137123511011], [0.003862712175061195, 0.0, 0.06030798338097627, 0.054753011948485496, 0.04787765833672655, 0.045567229951598724, 0.11287592923610322, 0.06366647810432662], [0.06415476786681634, 0.06030798338097627, 0.0, 0.1146980345456251, 0.012473307270157025, 0.1055918494202476, 0.05306866710656657, 0.0033745177150022784], [0.050899420616524166, 0.054753011948485496, 0.1146980345456251, 0.0, 0.10237964867759847, 0.009203799902228449, 0.16653301495595746, 0.11802259500997443], [0.051730434405947455, 0.04787765833672655, 0.012473307270157025, 0.10237964867759847, 0.0, 0.09325104544664689, 0.0654742213089481, 0.01584690132958062], [0.041710848024138394, 0.045567229951598724, 0.1055918494202476, 0.009203799902228449, 0.09325104544664689, 0.0, 0.15756284872545098, 0.10892305813823502], [0.1166780021590925, 0.11287592923610322, 0.05306866710656657, 0.16653301495595746, 0.0654742213089481, 0.15756284872545098, 0.0, 0.04970864960329928], [0.06751137123511011, 0.06366647810432662, 0.0033745177150022784, 0.11802259500997443, 0.01584690132958062, 0.10892305813823502, 0.04970864960329928, 0.0]], [[0.0, 0.12534986888396996, 0.21375932009138807, 0.2055015129258042, 0.10686712975160274, 0.1566608409296162, 0.34294613179589556, 0.2575632974972985], [0.12534986888396996, 0.0, 0.12030818027961149, 0.17458030793706944, 0.02720408969973543, 0.15472306430870356, 0.2855689963607472, 0.19457865517799688], [0.21375932009138807, 0.12030818027961149, 0.0, 0.21895772640206157, 0.1271320230043731, 0.2514152800111434, 0.31154843487918094, 0.23952383441847547], [0.2055015129258042, 0.17458030793706944, 0.21895772640206157, 0.0, 0.16870650758502467, 0.12289230516428774, 0.15870389372345015, 0.09267969896493351], [0.10686712975160274, 0.02720408969973543, 0.1271320230043731, 0.16870650758502467, 0.0, 0.14626384626678907, 0.2899832041030578, 0.19777370355838605], [0.1566608409296162, 0.15472306430870356, 0.2514152800111434, 0.12289230516428774, 0.14626384626678907, 0.0, 0.22669510916619298, 0.13890478293227237], [0.34294613179589556, 0.2855689963607472, 0.31154843487918094, 0.15870389372345015, 0.2899832041030578, 0.22669510916619298, 0.0, 0.10271576512332858], [0.2575632974972985, 0.19457865517799688, 0.23952383441847547, 0.09267969896493351, 0.19777370355838605, 0.13890478293227237, 0.10271576512332858, 0.0]], [[0.0, 0.0, 0.0, 0.0, 0.0, 0.0, 0.0, 0.0], [0.0, 0.0, 0.0, 0.0, 0.0, 0.0, 0.0, 0.0], [0.0, 0.0, 0.0, 0.0, 0.0, 0.0, 0.0, 0.0], [0.0, 0.0, 0.0, 0.0, 0.0, 0.0, 0.0, 0.0], [0.0, 0.0, 0.0, 0.0, 0.0, 0.0, 0.0, 0.0], [0.0, 0.0, 0.0, 0.0, 0.0, 0.0, 0.0, 0.0], [0.0, 0.0, 0.0, 0.0, 0.0, 0.0, 0.0, 0.0], [0.0, 0.0, 0.0, 0.0, 0.0, 0.0, 0.0, 0.0]], [[0.0, 0.006226684598874322, 0.07182581898391649, 0.12219355541059018, 0.026614199085177474, 0.0036386186846872515, 0.0524589709078283, 0.003236913305515686], [0.006226684598874322, 0.0, 0.06568117468974695, 0.1162585614503621, 0.020395706983481053, 0.00986480898717216, 0.04627198439470629, 0.0029899073442848593], [0.07182581898391649, 0.06568117468974695, 0.0, 0.052329493322777955, 0.04547193448146365, 0.0754111879923687, 0.01960924444416509, 0.06863302359655855], [0.12219355541059018, 0.1162585614503621, 0.052329493322777955, 0.0, 0.09669944865141178, 0.1256545203586269, 0.07154324630820298, 0.11911028432400542], [0.026614199085177474, 0.020395706983481053, 0.04547193448146365, 0.09669944865141178, 0.0, 0.030245932434442485, 0.02594654170760414, 0.02338212294931866], [0.0036386186846872515, 0.00986480898717216, 0.0754111879923687, 0.1256545203586269, 0.030245932434442485, 0.0, 0.05607036483678683, 0.006875354481212623], [0.0524589709078283, 0.04627198439470629, 0.01960924444416509, 0.07154324630820298, 0.02594654170760414, 0.05607036483678683, 0.0, 0.04924380703267024], [0.003236913305515686, 0.0029899073442848593, 0.06863302359655855, 0.11911028432400542, 0.02338212294931866, 0.006875354481212623, 0.04924380703267024, 0.0]], [[0.0, 0.14017697199942009, 0.09389938425444043, 0.3122654643559782, 0.17728459117563086, 0.05750836245316778, 0.15668943947245773, 0.04179038443252976], [0.14017697199942009, 0.0, 0.09259373809589644, 0.40472107704687454, 0.09932325339956831, 0.09210314247054245, 0.03042801506611141, 0.10340429773463698], [0.09389938425444043, 0.09259373809589644, 0.0, 0.3526812519274645, 0.09525372503810862, 0.05689759448521047, 0.10838937445199341, 0.06545463787352561], [0.3122654643559782, 0.40472107704687454, 0.3526812519274645, 0.0, 0.4157519146460863, 0.3441942083997999, 0.42789945519181255, 0.3370574452231354], [0.17728459117563086, 0.09932325339956831, 0.09525372503810862, 0.4157519146460863, 0.0, 0.1341282524441252, 0.09949679220325607, 0.14558131067764885], [0.05750836245316778, 0.09210314247054245, 0.05689759448521047, 0.3441942083997999, 0.1341282524441252, 0.0, 0.11014459374885191, 0.016266707546848284], [0.15668943947245773, 0.03042801506611141, 0.10838937445199341, 0.42789945519181255, 0.09949679220325607, 0.11014459374885191, 0.0, 0.12069018498271686], [0.04179038443252976, 0.10340429773463698, 0.06545463787352561, 0.3370574452231354, 0.14558131067764885, 0.016266707546848284, 0.12069018498271686, 0.0]], [[0.0, 0.0, 0.0, 0.0, 0.0, 0.0, 0.0, 0.0], [0.0, 0.0, 0.0, 0.0, 0.0, 0.0, 0.0, 0.0], [0.0, 0.0, 0.0, 0.0, 0.0, 0.0, 0.0, 0.0], [0.0, 0.0, 0.0, 0.0, 0.0, 0.0, 0.0, 0.0], [0.0, 0.0, 0.0, 0.0, 0.0, 0.0, 0.0, 0.0], [0.0, 0.0, 0.0, 0.0, 0.0, 0.0, 0.0, 0.0], [0.0, 0.0, 0.0, 0.0, 0.0, 0.0, 0.0, 0.0], [0.0, 0.0, 0.0, 0.0, 0.0, 0.0, 0.0, 0.0]], [[0.0, 0.07555892156240968, 0.09344808541629818, 0.4225331220463625, 0.09311721658235152, 0.13990357495235928, 0.13657431862945718, 0.10220979365552532], [0.07555892156240968, 0.0, 0.02813709490227981, 0.42696399811594626, 0.07295454597776783, 0.1094670704646881, 0.11162084354215317, 0.06448757983043898], [0.09344808541629818, 0.02813709490227981, 0.0, 0.4199514185678026, 0.08288014748466817, 0.0968398287121248, 0.0898223922856526, 0.05637184250043351], [0.4225331220463625, 0.42696399811594626, 0.4199514185678026, 0.0, 0.4258391454951897, 0.4210454848332356, 0.3886211804798942, 0.44675738607326315], [0.09311721658235152, 0.07295454597776783, 0.08288014748466817, 0.4258391454951897, 0.0, 0.08201164662553664, 0.12914886878966528, 0.08128258902249903], [0.13990357495235928, 0.1094670704646881, 0.0968398287121248, 0.4210454848332356, 0.08201164662553664, 0.0, 0.08329176808161327, 0.07028438877363526], [0.13657431862945718, 0.11162084354215317, 0.0898223922856526, 0.3886211804798942, 0.12914886878966528, 0.08329176808161327, 0.0, 0.0888728179308536], [0.10220979365552532, 0.06448757983043898, 0.05637184250043351, 0.44675738607326315, 0.08128258902249903, 0.07028438877363526, 0.0888728179308536, 0.0]], [[0.0, 0.047671266525565546, 0.13056383603129879, 0.18327994426190897, 0.1022669321907077, 0.09697587861040845, 0.10051602705535925, 0.14762097495407134], [0.047671266525565546, 0.0, 0.127134975988959, 0.19772485204720328, 0.09028847922608291, 0.05490633436462345, 0.08197485401890633, 0.12335747030987249], [0.13056383603129879, 0.127134975988959, 0.0, 0.08779428164574934, 0.1888273174231945, 0.14297329036255027, 0.05507308554299745, 0.08487425156364793], [0.18327994426190897, 0.19772485204720328, 0.08779428164574934, 0.0, 0.25433484420384295, 0.21983205202115563, 0.13756388000614808, 0.15667760452645396], [0.1022669321907077, 0.09028847922608291, 0.1888273174231945, 0.25433484420384295, 0.0, 0.12714262445253388, 0.15553219224700282, 0.20071559267811004], [0.09697587861040845, 0.05490633436462345, 0.14297329036255027, 0.21983205202115563, 0.12714262445253388, 0.0, 0.0885361664659285, 0.1035410509400338], [0.10051602705535925, 0.08197485401890633, 0.05507308554299745, 0.13756388000614808, 0.15553219224700282, 0.0885361664659285, 0.0, 0.05754953278766834], [0.14762097495407134, 0.12335747030987249, 0.08487425156364793, 0.15667760452645396, 0.20071559267811004, 0.1035410509400338, 0.05754953278766834, 0.0]], [[0.0, 0.07586443500440278, 0.18306462778112442, 0.24413465135507548, 0.08656611741634565, 0.07858554893156929, 0.15571312938763185, 0.17117232605679372], [0.07586443500440278, 0.0, 0.12122327977634831, 0.19984324834874204, 0.053731335929068876, 0.030379810304760464, 0.10156699416494841, 0.11238749368334552], [0.18306462778112442, 0.12122327977634831, 0.0, 0.15661391719694592, 0.10458719347586465, 0.1066090826988104, 0.12202006644694739, 0.06929760208939233], [0.24413465135507548, 0.19984324834874204, 0.15661391719694592, 0.0, 0.20768451551656852, 0.1862234248066654, 0.2556715961563678, 0.22040273282286182], [0.08656611741634565, 0.053731335929068876, 0.10458719347586465, 0.20768451551656852, 0.0, 0.03474504499344774, 0.10102025858918173, 0.09246086318842607], [0.07858554893156929, 0.030379810304760464, 0.1066090826988104, 0.1862234248066654, 0.03474504499344774, 0.0, 0.1126816777588692, 0.10787658817296951], [0.15571312938763185, 0.10156699416494841, 0.12202006644694739, 0.2556715961563678, 0.10102025858918173, 0.1126816777588692, 0.0, 0.0622916160852101], [0.17117232605679372, 0.11238749368334552, 0.06929760208939233, 0.22040273282286182, 0.09246086318842607, 0.10787658817296951, 0.0622916160852101, 0.0]], [[0.0, 0.05482021830917447, 0.001775624746830644, 0.4066890802384753, 0.008723543859233606, 0.03731804706606452, 0.04875728663511524, 0.0040992493674585455], [0.05482021830917447, 0.0, 0.05659378007923051, 0.4578505686067665, 0.046104985075442674, 0.017515936372179217, 0.10347657512896297, 0.05072525310871848], [0.001775624746830644, 0.05659378007923051, 0.0, 0.40502089632078403, 0.010499109239387286, 0.03909271166837266, 0.04698311038712356, 0.0058748585400759295], [0.4066890802384753, 0.4578505686067665, 0.40502089632078403, 0.0, 0.4148747200550607, 0.44158872610796013, 0.3606293394882864, 0.41053764567801626], [0.008723543859233606, 0.046104985075442674, 0.010499109239387286, 0.4148747200550607, 0.0, 0.028597974996888903, 0.05747209088397811, 0.004624355037952862], [0.03731804706606452, 0.017515936372179217, 0.03909271166837266, 0.44158872610796013, 0.028597974996888903, 0.0, 0.08601869503452177, 0.03322068770626843], [0.04875728663511524, 0.10347657512896297, 0.04698311038712356, 0.3606293394882864, 0.05747209088397811, 0.08601869503452177, 0.0, 0.05285276598198475], [0.0040992493674585455, 0.05072525310871848, 0.0058748585400759295, 0.41053764567801626, 0.004624355037952862, 0.03322068770626843, 0.05285276598198475, 0.0]], [[0.0, 0.0, 0.0, 0.0, 0.0, 0.0, 0.0, 0.0], [0.0, 0.0, 0.0, 0.0, 0.0, 0.0, 0.0, 0.0], [0.0, 0.0, 0.0, 0.0, 0.0, 0.0, 0.0, 0.0], [0.0, 0.0, 0.0, 0.0, 0.0, 0.0, 0.0, 0.0], [0.0, 0.0, 0.0, 0.0, 0.0, 0.0, 0.0, 0.0], [0.0, 0.0, 0.0, 0.0, 0.0, 0.0, 0.0, 0.0], [0.0, 0.0, 0.0, 0.0, 0.0, 0.0, 0.0, 0.0], [0.0, 0.0, 0.0, 0.0, 0.0, 0.0, 0.0, 0.0]], [[0.0, 0.046160929684205675, 0.06449395179368038, 0.1983751115665955, 0.032050108935760005, 0.017107113282478922, 0.04806177111527921, 0.048282372473214256], [0.046160929684205675, 0.0, 0.04080686360974004, 0.15986447583841668, 0.06591358176737618, 0.02916652060373828, 0.05400535649962913, 0.01401029117622548], [0.06449395179368038, 0.04080686360974004, 0.0, 0.13688635984629854, 0.06414911783624706, 0.05129278169280874, 0.0339988936615375, 0.05472113338091028], [0.1983751115665955, 0.15986447583841668, 0.13688635984629854, 0.0, 0.1989502009407544, 0.18315243963544764, 0.16667711989362965, 0.1680268955698619], [0.032050108935760005, 0.06591358176737618, 0.06414911783624706, 0.1989502009407544, 0.0, 0.040943276548846004, 0.033483334644456, 0.07321926089735586], [0.017107113282478922, 0.02916652060373828, 0.05129278169280874, 0.18315243963544764, 0.040943276548846004, 0.0, 0.043733256534291415, 0.03301976033160633], [0.04806177111527921, 0.05400535649962913, 0.0339988936615375, 0.16667711989362965, 0.033483334644456, 0.043733256534291415, 0.0, 0.06615851125091601], [0.048282372473214256, 0.01401029117622548, 0.05472113338091028, 0.1680268955698619, 0.07321926089735586, 0.03301976033160633, 0.06615851125091601, 0.0]], [[0.0, 0.0, 0.0, 0.0, 0.0, 0.0, 0.0, 0.0], [0.0, 0.0, 0.0, 0.0, 0.0, 0.0, 0.0, 0.0], [0.0, 0.0, 0.0, 0.0, 0.0, 0.0, 0.0, 0.0], [0.0, 0.0, 0.0, 0.0, 0.0, 0.0, 0.0, 0.0], [0.0, 0.0, 0.0, 0.0, 0.0, 0.0, 0.0, 0.0], [0.0, 0.0, 0.0, 0.0, 0.0, 0.0, 0.0, 0.0], [0.0, 0.0, 0.0, 0.0, 0.0, 0.0, 0.0, 0.0], [0.0, 0.0, 0.0, 0.0, 0.0, 0.0, 0.0, 0.0]], [[0.0, 0.08214104720700971, 0.11507657894319594, 0.2100278262314569, 0.23500247647316747, 0.24173276888946604, 0.20647913189425732, 0.24219273999762153], [0.08214104720700971, 0.0, 0.12259463451592205, 0.23355280697511596, 0.20587369389143473, 0.20616631734898372, 0.1794318372780676, 0.20403866784582753], [0.11507657894319594, 0.12259463451592205, 0.0, 0.1523153999117553, 0.1535453771213646, 0.15390236641547847, 0.12235833735648194, 0.14871962904155864], [0.2100278262314569, 0.23355280697511596, 0.1523153999117553, 0.0, 0.211080075393103, 0.2095712671475624, 0.1763575190397999, 0.2453866427964515], [0.23500247647316747, 0.20587369389143473, 0.1535453771213646, 0.211080075393103, 0.0, 0.04947639259783514, 0.04269314112639575, 0.12477796974074751], [0.24173276888946604, 0.20616631734898372, 0.15390236641547847, 0.2095712671475624, 0.04947639259783514, 0.0, 0.05132161797794054, 0.09896609651016412], [0.20647913189425732, 0.1794318372780676, 0.12235833735648194, 0.1763575190397999, 0.04269314112639575, 0.05132161797794054, 0.0, 0.12172569502208902], [0.24219273999762153, 0.20403866784582753, 0.14871962904155864, 0.2453866427964515, 0.12477796974074751, 0.09896609651016412, 0.12172569502208902, 0.0]], [[0.0, 0.08935671296515343, 0.11099126771747703, 0.1985655264640786, 0.036316584789673305, 0.07856791089451058, 0.08382453519304502, 0.08360940299624253], [0.08935671296515343, 0.0, 0.03679654338061216, 0.1334612898433066, 0.09846648254116483, 0.09063914661604469, 0.11126189444548547, 0.12786229122620288], [0.11099126771747703, 0.03679654338061216, 0.0, 0.13185973969643386, 0.11116508787774823, 0.08945550799638205, 0.12675345226853843, 0.13611078444785812], [0.1985655264640786, 0.1334612898433066, 0.13185973969643386, 0.0, 0.20275015648932912, 0.18686003894562978, 0.23571784514891628, 0.24625434845364652], [0.036316584789673305, 0.09846648254116483, 0.11116508787774823, 0.20275015648932912, 0.0, 0.07502439606366114, 0.09934170371781492, 0.08211385716187188], [0.07856791089451058, 0.09063914661604469, 0.08945550799638205, 0.18686003894562978, 0.07502439606366114, 0.0, 0.10014949618407608, 0.0921533293841774], [0.08382453519304502, 0.11126189444548547, 0.12675345226853843, 0.23571784514891628, 0.09934170371781492, 0.10014949618407608, 0.0, 0.05248583171568464], [0.08360940299624253, 0.12786229122620288, 0.13611078444785812, 0.24625434845364652, 0.08211385716187188, 0.0921533293841774, 0.05248583171568464, 0.0]], [[0.0, 0.0, 0.0, 0.0, 0.0, 0.0, 0.0, 0.0], [0.0, 0.0, 0.0, 0.0, 0.0, 0.0, 0.0, 0.0], [0.0, 0.0, 0.0, 0.0, 0.0, 0.0, 0.0, 0.0], [0.0, 0.0, 0.0, 0.0, 0.0, 0.0, 0.0, 0.0], [0.0, 0.0, 0.0, 0.0, 0.0, 0.0, 0.0, 0.0], [0.0, 0.0, 0.0, 0.0, 0.0, 0.0, 0.0, 0.0], [0.0, 0.0, 0.0, 0.0, 0.0, 0.0, 0.0, 0.0], [0.0, 0.0, 0.0, 0.0, 0.0, 0.0, 0.0, 0.0]], [[0.0, 0.05037731710468172, 0.019916727980287888, 0.041273000194028284, 0.024665412399429505, 0.02420841152552617, 0.0026126386977933986, 0.01841398948818533], [0.05037731710468172, 0.0, 0.03074770260585538, 0.009309629633397015, 0.07437481358586652, 0.07393247758914838, 0.05293307673910561, 0.068317466449416], [0.019916727980287888, 0.03074770260585538, 0.0, 0.021512652480352477, 0.044445671852505135, 0.043992263914385814, 0.02252117548573823, 0.038240276453229395], [0.041273000194028284, 0.009309629633397015, 0.021512652480352477, 0.0, 0.06547740387546275, 0.06503094683454079, 0.043848814271111425, 0.059364447109433074], [0.024665412399429505, 0.07437481358586652, 0.044445671852505135, 0.06547740387546275, 0.0, 0.0004583992978978957, 0.022060780043623603, 0.006266345233751967], [0.02420841152552617, 0.07393247758914838, 0.043992263914385814, 0.06503094683454079, 0.0004583992978978957, 0.0, 0.021603484482395227, 0.005808024747021794], [0.0026126386977933986, 0.05293307673910561, 0.02252117548573823, 0.043848814271111425, 0.022060780043623603, 0.021603484482395227, 0.0, 0.015805761396090114], [0.01841398948818533, 0.068317466449416, 0.038240276453229395, 0.059364447109433074, 0.006266345233751967, 0.005808024747021794, 0.015805761396090114, 0.0]], [[0.0, 0.037268998711108434, 0.07173001800590034, 0.09941372868929771, 0.08031397709281672, 0.14143206097898375, 0.09973897196261007, 0.07723071242435244], [0.037268998711108434, 0.0, 0.06954278247587914, 0.12734482072230502, 0.07824488034140428, 0.12926333808760598, 0.07789158063442352, 0.08119840732199775], [0.07173001800590034, 0.06954278247587914, 0.0, 0.09131376989079083, 0.008977934071030435, 0.07174744946662089, 0.048093625664390946, 0.01525925116252683], [0.09941372868929771, 0.12734482072230502, 0.09131376989079083, 0.0, 0.09163268266636818, 0.14206372044767854, 0.13809276536468662, 0.07889488976185882], [0.08031397709281672, 0.07824488034140428, 0.008977934071030435, 0.09163268266636818, 0.0, 0.06439526460827895, 0.04821077359418861, 0.012887293714164754], [0.14143206097898375, 0.12926333808760598, 0.07174744946662089, 0.14206372044767854, 0.06439526460827895, 0.0, 0.05750758973380975, 0.07334263652989212], [0.09973897196261007, 0.07789158063442352, 0.048093625664390946, 0.13809276536468662, 0.04821077359418861, 0.05750758973380975, 0.0, 0.06085999308550543], [0.07723071242435244, 0.08119840732199775, 0.01525925116252683, 0.07889488976185882, 0.012887293714164754, 0.07334263652989212, 0.06085999308550543, 0.0]], [[0.0, 0.08738371025016356, 0.17058941606357605, 0.1759954737015302, 0.16244409642454113, 0.10174813260430193, 0.30820473137895227, 0.08708720100629862], [0.08738371025016356, 0.0, 0.12401842183706059, 0.13774858826436695, 0.13209446769898817, 0.15982184179005937, 0.24840715176954745, 0.10154829479294085], [0.17058941606357605, 0.12401842183706059, 0.0, 0.2508034486393926, 0.05867437822158564, 0.19812055140873575, 0.16598413411476057, 0.10739020733285015], [0.1759954737015302, 0.13774858826436695, 0.2508034486393926, 0.0, 0.2626865725468533, 0.2417676231217927, 0.34310704115238094, 0.23061774822942], [0.16244409642454113, 0.13209446769898817, 0.05867437822158564, 0.2626865725468533, 0.0, 0.2048782197490536, 0.16247283965918116, 0.08358442186615399], [0.10174813260430193, 0.15982184179005937, 0.19812055140873575, 0.2417676231217927, 0.2048782197490536, 0.0, 0.35568227806079183, 0.133891915139628], [0.30820473137895227, 0.24840715176954745, 0.16598413411476057, 0.34310704115238094, 0.16247283965918116, 0.35568227806079183, 0.0, 0.24229309965538387], [0.08708720100629862, 0.10154829479294085, 0.10739020733285015, 0.23061774822942, 0.08358442186615399, 0.133891915139628, 0.24229309965538387, 0.0]], [[0.0, 0.0, 0.0, 0.0, 0.0, 0.0, 0.0, 0.0], [0.0, 0.0, 0.0, 0.0, 0.0, 0.0, 0.0, 0.0], [0.0, 0.0, 0.0, 0.0, 0.0, 0.0, 0.0, 0.0], [0.0, 0.0, 0.0, 0.0, 0.0, 0.0, 0.0, 0.0], [0.0, 0.0, 0.0, 0.0, 0.0, 0.0, 0.0, 0.0], [0.0, 0.0, 0.0, 0.0, 0.0, 0.0, 0.0, 0.0], [0.0, 0.0, 0.0, 0.0, 0.0, 0.0, 0.0, 0.0], [0.0, 0.0, 0.0, 0.0, 0.0, 0.0, 0.0, 0.0]], [[0.0, 0.030094503269135396, 0.027823465931492285, 0.029058552313283293, 0.03537815082548447, 0.009519219646889426, 0.03973803826624267, 0.021465068967853634], [0.030094503269135396, 0.0, 0.002271767170703466, 0.00103629836175696, 0.005285795652212559, 0.020577575032131257, 0.009647926176445118, 0.00863158312133458], [0.027823465931492285, 0.002271767170703466, 0.0, 0.0012354699037368255, 0.007557528797289902, 0.01830613407502881, 0.011919595654129905, 0.0063598631182018054], [0.029058552313283293, 0.00103629836175696, 0.0012354699037368255, 0.0, 0.006322081039766191, 0.019541435387689543, 0.010684184622596644, 0.007595310435042584], [0.03537815082548447, 0.005285795652212559, 0.007557528797289902, 0.006322081039766191, 0.0, 0.025862303721766296, 0.004362213339594272, 0.013917139766335237], [0.009519219646889426, 0.020577575032131257, 0.01830613407502881, 0.019541435387689543, 0.025862303721766296, 0.0, 0.030223231762838747, 0.011946804280345901], [0.03973803826624267, 0.009647926176445118, 0.011919595654129905, 0.010684184622596644, 0.004362213339594272, 0.030223231762838747, 0.0, 0.018278937871451732], [0.021465068967853634, 0.00863158312133458, 0.0063598631182018054, 0.007595310435042584, 0.013917139766335237, 0.011946804280345901, 0.018278937871451732, 0.0]], [[0.0, 0.1069757082192761, 0.14858206278194772, 0.061498561379646245, 0.12711438866958946, 0.11500988468249558, 0.11595969225189101, 0.13163917130190864], [0.1069757082192761, 0.0, 0.1552862884467772, 0.07491056633336068, 0.07737842075923593, 0.02862328169647503, 0.07343932133160355, 0.05584307007020191], [0.14858206278194772, 0.1552862884467772, 0.0, 0.1574536683406512, 0.09166332959456906, 0.162216176077393, 0.09034199258889691, 0.19142160362624713], [0.061498561379646245, 0.07491056633336068, 0.1574536683406512, 0.0, 0.10564551272480041, 0.08130369507736172, 0.09385786503812629, 0.09385887077135376], [0.12711438866958946, 0.07737842075923593, 0.09166332959456906, 0.10564551272480041, 0.0, 0.08872805041701827, 0.01852326282829611, 0.10995023929291868], [0.11500988468249558, 0.02862328169647503, 0.162216176077393, 0.08130369507736172, 0.08872805041701827, 0.0, 0.0810078007243595, 0.07716175709012414], [0.11595969225189101, 0.07343932133160355, 0.09034199258889691, 0.09385786503812629, 0.01852326282829611, 0.0810078007243595, 0.0, 0.11167567100209141], [0.13163917130190864, 0.05584307007020191, 0.19142160362624713, 0.09385887077135376, 0.10995023929291868, 0.07716175709012414, 0.11167567100209141, 0.0]], [[0.0, 0.30753773483144164, 0.29556310560331495, 0.2688037065106956, 0.27361426584591997, 0.3816567043187036, 0.29630283720114936, 0.3355735352797275], [0.30753773483144164, 0.0, 0.1047664339016528, 0.19228412674035458, 0.05701802275470383, 0.12118258120227336, 0.04354318583299884, 0.07734259803354682], [0.29556310560331495, 0.1047664339016528, 0.0, 0.15441282037744825, 0.06712383160992312, 0.1603530996520764, 0.1045264277932953, 0.14873205731233674], [0.2688037065106956, 0.19228412674035458, 0.15441282037744825, 0.0, 0.1463535265276011, 0.20255538643191567, 0.21318046248952016, 0.256192546589039], [0.27361426584591997, 0.05701802275470383, 0.06712383160992312, 0.1463535265276011, 0.0, 0.14166741339772232, 0.06925986457599757, 0.12132688603501504], [0.3816567043187036, 0.12118258120227336, 0.1603530996520764, 0.20255538643191567, 0.14166741339772232, 0.0, 0.15826843683565903, 0.15614645201633412], [0.29630283720114936, 0.04354318583299884, 0.1045264277932953, 0.21318046248952016, 0.06925986457599757, 0.15826843683565903, 0.0, 0.06332031156139356], [0.3355735352797275, 0.07734259803354682, 0.14873205731233674, 0.256192546589039, 0.12132688603501504, 0.15614645201633412, 0.06332031156139356, 0.0]], [[0.0, 0.04808913082119825, 0.07965108085513038, 0.23465674109211718, 0.09921019479698104, 0.08500637691045113, 0.13424839761016363, 0.0785927658884015], [0.04808913082119825, 0.0, 0.08396022191370361, 0.27378251717119056, 0.10805379215215957, 0.07133473710860759, 0.13493473008238693, 0.0787742804895315], [0.07965108085513038, 0.08396022191370361, 0.0, 0.2558524281474282, 0.05449031481204836, 0.05201340004432486, 0.12764695736468445, 0.040870466527298546], [0.23465674109211718, 0.27378251717119056, 0.2558524281474282, 0.0, 0.25160661742042295, 0.2906084076988371, 0.28769931311204133, 0.2628033169695825], [0.09921019479698104, 0.10805379215215957, 0.05449031481204836, 0.25160661742042295, 0.0, 0.07001705520134946, 0.17558672109331275, 0.06731835241305466], [0.08500637691045113, 0.07133473710860759, 0.05201340004432486, 0.2906084076988371, 0.07001705520134946, 0.0, 0.13733588756919832, 0.06716663753587769], [0.13424839761016363, 0.13493473008238693, 0.12764695736468445, 0.28769931311204133, 0.17558672109331275, 0.13733588756919832, 0.0, 0.14594565507544932], [0.0785927658884015, 0.0787742804895315, 0.040870466527298546, 0.2628033169695825, 0.06731835241305466, 0.06716663753587769, 0.14594565507544932, 0.0]], [[0.0, 0.11953633101813531, 0.1375420860382461, 0.25823045041006587, 0.07738210340305877, 0.15110228689992725, 0.22889907833985837, 0.11262233907102738], [0.11953633101813531, 0.0, 0.1323368635977541, 0.20266766589686558, 0.15338311743114738, 0.1102803237498579, 0.2350070765035948, 0.14487781706157166], [0.1375420860382461, 0.1323368635977541, 0.0, 0.14423200829994384, 0.1912356654346055, 0.19771504893008843, 0.1802595567608466, 0.17512897567638047], [0.25823045041006587, 0.20266766589686558, 0.14423200829994384, 0.0, 0.307379795548457, 0.27936370828277857, 0.2469641140325754, 0.26065304448056176], [0.07738210340305877, 0.15338311743114738, 0.1912356654346055, 0.307379795548457, 0.0, 0.17526472159969905, 0.22173036477328764, 0.13360797739297522], [0.15110228689992725, 0.1102803237498579, 0.19771504893008843, 0.27936370828277857, 0.17526472159969905, 0.0, 0.2883685960832549, 0.1567870866640514], [0.22889907833985837, 0.2350070765035948, 0.1802595567608466, 0.2469641140325754, 0.22173036477328764, 0.2883685960832549, 0.0, 0.23233539894303742], [0.11262233907102738, 0.14487781706157166, 0.17512897567638047, 0.26065304448056176, 0.13360797739297522, 0.1567870866640514, 0.23233539894303742, 0.0]], [[0.0, 0.0, 0.0, 0.0, 0.0, 0.0, 0.0, 0.0], [0.0, 0.0, 0.0, 0.0, 0.0, 0.0, 0.0, 0.0], [0.0, 0.0, 0.0, 0.0, 0.0, 0.0, 0.0, 0.0], [0.0, 0.0, 0.0, 0.0, 0.0, 0.0, 0.0, 0.0], [0.0, 0.0, 0.0, 0.0, 0.0, 0.0, 0.0, 0.0], [0.0, 0.0, 0.0, 0.0, 0.0, 0.0, 0.0, 0.0], [0.0, 0.0, 0.0, 0.0, 0.0, 0.0, 0.0, 0.0], [0.0, 0.0, 0.0, 0.0, 0.0, 0.0, 0.0, 0.0]], [[0.0, 0.03989218926974111, 0.07191236466261407, 0.24180939233386028, 0.050013840867154324, 0.05563837068040201, 0.05229407229429319, 0.08815600738085441], [0.03989218926974111, 0.0, 0.04470125858429282, 0.26011471713713025, 0.04624181960564896, 0.04353950510572735, 0.06480351670297986, 0.07886081657270633], [0.07191236466261407, 0.04470125858429282, 0.0, 0.26571630157170745, 0.08186504327248584, 0.0318480058832563, 0.09819625716302588, 0.10603298828307192], [0.24180939233386028, 0.26011471713713025, 0.26571630157170745, 0.0, 0.2864780826529416, 0.26845419848864677, 0.2853455248393363, 0.32147502427775854], [0.050013840867154324, 0.04624181960564896, 0.08186504327248584, 0.2864780826529416, 0.0, 0.0662225656341485, 0.025351112511401677, 0.03903801857121049], [0.05563837068040201, 0.04353950510572735, 0.0318480058832563, 0.26845419848864677, 0.0662225656341485, 0.0, 0.07626625111354765, 0.09149505152528525], [0.05229407229429319, 0.06480351670297986, 0.09819625716302588, 0.2853455248393363, 0.025351112511401677, 0.07626625111354765, 0.0, 0.046479212844837574], [0.08815600738085441, 0.07886081657270633, 0.10603298828307192, 0.32147502427775854, 0.03903801857121049, 0.09149505152528525, 0.046479212844837574, 0.0]], [[0.0, 0.12218471607687503, 0.1900240537054575, 0.3881055630947304, 0.06447697508396323, 0.0384445523862991, 0.2199765917523471, 0.01883044083151363], [0.12218471607687503, 0.0, 0.06874946806377813, 0.5019374975504095, 0.057928169644008966, 0.08392483945820657, 0.3387579484551189, 0.14087252205756026], [0.1900240537054575, 0.06874946806377813, 0.0, 0.5632638915861686, 0.1263615511770469, 0.1521445861911591, 0.40340444155276445, 0.20850095031038085], [0.3881055630947304, 0.5019374975504095, 0.5632638915861686, 0.0, 0.4486729482803296, 0.4243470909858791, 0.17376108062221476, 0.3702206872935264], [0.06447697508396323, 0.057928169644008966, 0.1263615511770469, 0.4486729482803296, 0.0, 0.026060845045454435, 0.28299841843182894, 0.08326534499327588], [0.0384445523862991, 0.08392483945820657, 0.1521445861911591, 0.4243470909858791, 0.026060845045454435, 0.0, 0.25764011008880594, 0.05725813534166289], [0.2199765917523471, 0.3387579484551189, 0.40340444155276445, 0.17376108062221476, 0.28299841843182894, 0.25764011008880594, 0.0, 0.20143959881852302], [0.01883044083151363, 0.14087252205756026, 0.20850095031038085, 0.3702206872935264, 0.08326534499327588, 0.05725813534166289, 0.20143959881852302, 0.0]], [[0.0, 0.0, 0.0, 0.0, 0.0, 0.0, 0.0, 0.0], [0.0, 0.0, 0.0, 0.0, 0.0, 0.0, 0.0, 0.0], [0.0, 0.0, 0.0, 0.0, 0.0, 0.0, 0.0, 0.0], [0.0, 0.0, 0.0, 0.0, 0.0, 0.0, 0.0, 0.0], [0.0, 0.0, 0.0, 0.0, 0.0, 0.0, 0.0, 0.0], [0.0, 0.0, 0.0, 0.0, 0.0, 0.0, 0.0, 0.0], [0.0, 0.0, 0.0, 0.0, 0.0, 0.0, 0.0, 0.0], [0.0, 0.0, 0.0, 0.0, 0.0, 0.0, 0.0, 0.0]], [[0.0, 0.049918218850462846, 0.02942688437172119, 0.02534030968056605, 0.032806540524598235, 0.07218436794908588, 0.022481403567710615, 0.1963075326763366], [0.049918218850462846, 0.0, 0.07919928907185549, 0.02462238815838538, 0.08255663106570411, 0.12160435951066356, 0.027480550714742067, 0.24412941907872626], [0.02942688437172119, 0.07919928907185549, 0.0, 0.05471877659466125, 0.003383074288123926, 0.04284525033286527, 0.05186782681410361, 0.16761547015556316], [0.02534030968056605, 0.02462238815838538, 0.05471877659466125, 0.0, 0.05808998120134228, 0.09733249818659608, 0.00286108632629021, 0.22072837061537323], [0.032806540524598235, 0.08255663106570411, 0.003383074288123926, 0.05808998120134228, 0.0, 0.03946734828110949, 0.055240266358353884, 0.1642992393405889], [0.07218436794908588, 0.12160435951066356, 0.04284525033286527, 0.09733249818659608, 0.03946734828110949, 0.0, 0.09450122240716205, 0.12537519522184365], [0.022481403567710615, 0.027480550714742067, 0.05186782681410361, 0.00286108632629021, 0.055240266358353884, 0.09450122240716205, 0.0, 0.2179875324714282], [0.1963075326763366, 0.24412941907872626, 0.16761547015556316, 0.22072837061537323, 0.1642992393405889, 0.12537519522184365, 0.2179875324714282, 0.0]], [[0.0, 0.24562766499997263, 0.2618104709677736, 0.29089120142011055, 0.14932507117540217, 0.17721687671290215, 0.21818318492214125, 0.3333064310752535], [0.24562766499997263, 0.0, 0.1243127801178489, 0.22874106317725681, 0.1307730932951206, 0.07943230883741302, 0.2985502468699232, 0.09429297073718945], [0.2618104709677736, 0.1243127801178489, 0.0, 0.3434806734329928, 0.156050025679427, 0.10960654111953452, 0.2926091754380325, 0.14089518569393555], [0.29089120142011055, 0.22874106317725681, 0.3434806734329928, 0.0, 0.25987074423167217, 0.2536676303108735, 0.380097311076039, 0.28437615580232345], [0.14932507117540217, 0.1307730932951206, 0.156050025679427, 0.25987074423167217, 0.0, 0.07942633995224592, 0.1797648498472886, 0.21411614882785981], [0.17721687671290215, 0.07943230883741302, 0.10960654111953452, 0.2536676303108735, 0.07942633995224592, 0.0, 0.2545168102145599, 0.16224263344628898], [0.21818318492214125, 0.2985502468699232, 0.2926091754380325, 0.380097311076039, 0.1797648498472886, 0.2545168102145599, 0.0, 0.36513462749573133], [0.3333064310752535, 0.09429297073718945, 0.14089518569393555, 0.28437615580232345, 0.21411614882785981, 0.16224263344628898, 0.36513462749573133, 0.0]], [[0.0, 0.03280571284437297, 0.05551391193110711, 0.49049630551489887, 0.11293277620287327, 0.07184245204592656, 0.0427693495865713, 0.03292857894375605], [0.03280571284437297, 0.0, 0.04646943294841352, 0.48773910894180617, 0.11809899675386394, 0.09691359878940513, 0.05235326581215004, 0.01772318522466143], [0.05551391193110711, 0.04646943294841352, 0.0, 0.45392617420726644, 0.11167515606191854, 0.1224131104620684, 0.08158619749945346, 0.043720426488508206], [0.49049630551489887, 0.48773910894180617, 0.45392617420726644, 0.0, 0.46761194654329835, 0.5348874167841603, 0.5099531120698935, 0.4877101368021218], [0.11293277620287327, 0.11809899675386394, 0.11167515606191854, 0.46761194654329835, 0.0, 0.14389925897245906, 0.15112838279759028, 0.10836789882978266], [0.07184245204592656, 0.09691359878940513, 0.1224131104620684, 0.5348874167841603, 0.14389925897245906, 0.0, 0.06784982103623147, 0.0927646202144633], [0.0427693495865713, 0.05235326581215004, 0.08158619749945346, 0.5099531120698935, 0.15112838279759028, 0.06784982103623147, 0.0, 0.05662653552781973], [0.03292857894375605, 0.01772318522466143, 0.043720426488508206, 0.4877101368021218, 0.10836789882978266, 0.0927646202144633, 0.05662653552781973, 0.0]], [[0.0, 0.04507301417081355, 0.03426537794238193, 0.5249723842983686, 0.06535169652091263, 0.08905978282066397, 0.06685246970849516, 0.0325758232161635], [0.04507301417081355, 0.0, 0.05398288380470991, 0.5511574339937776, 0.08327078036685241, 0.10222580090014574, 0.04166337767770215, 0.047522788920428286], [0.03426537794238193, 0.05398288380470991, 0.0, 0.5155010597024572, 0.09237610274884932, 0.11419386229819117, 0.07858641595013419, 0.026571147111521764], [0.5249723842983686, 0.5511574339937776, 0.5155010597024572, 0.0, 0.5556631105164747, 0.565507920877493, 0.5570519657913894, 0.5304809275616083], [0.06535169652091263, 0.08327078036685241, 0.09237610274884932, 0.5556631105164747, 0.0, 0.030281628817569066, 0.08522799129777825, 0.07347725290977856], [0.08905978282066397, 0.10222580090014574, 0.11419386229819117, 0.565507920877493, 0.030281628817569066, 0.0, 0.09281042905253141, 0.09477208875260232], [0.06685246970849516, 0.04166337767770215, 0.07858641595013419, 0.5570519657913894, 0.08522799129777825, 0.09281042905253141, 0.0, 0.06804088156481147], [0.0325758232161635, 0.047522788920428286, 0.026571147111521764, 0.5304809275616083, 0.07347725290977856, 0.09477208875260232, 0.06804088156481147, 0.0]], [[0.0, 0.1071831048333626, 0.10437064211199913, 0.4386477443342568, 0.03690798684981721, 0.08027855554999733, 0.12234003196081088, 0.23891954970767432], [0.1071831048333626, 0.0, 0.08464219304019194, 0.44164636266634266, 0.08886614526817635, 0.11754283623593552, 0.10872570228316436, 0.23094397644864587], [0.10437064211199913, 0.08464219304019194, 0.0, 0.4150559827244717, 0.06882058926215504, 0.14459232004653094, 0.09006656331580193, 0.23409792739839996], [0.4386477443342568, 0.44164636266634266, 0.4150559827244717, 0.0, 0.42742145329260256, 0.46780344337489865, 0.4115214250688492, 0.35509418095740763], [0.03690798684981721, 0.08886614526817635, 0.06882058926215504, 0.42742145329260256, 0.0, 0.09923150347503445, 0.10633175441963484, 0.23677824010515316], [0.08027855554999733, 0.11754283623593552, 0.14459232004653094, 0.46780344337489865, 0.09923150347503445, 0.0, 0.12584134003679376, 0.22346243305586685], [0.12234003196081088, 0.10872570228316436, 0.09006656331580193, 0.4115214250688492, 0.10633175441963484, 0.12584134003679376, 0.0, 0.159462413697731], [0.23891954970767432, 0.23094397644864587, 0.23409792739839996, 0.35509418095740763, 0.23677824010515316, 0.22346243305586685, 0.159462413697731, 0.0]], [[0.0, 0.009964803304423703, 0.018557497264203474, 0.17429391722913318, 0.05268506986566875, 0.1005193121214466, 0.10883294385715202, 0.08989717297439262], [0.009964803304423703, 0.0, 0.017746412876233655, 0.16645113988292262, 0.046846184370681304, 0.09915160652222473, 0.1077666818322483, 0.08649188432768722], [0.018557497264203474, 0.017746412876233655, 0.0, 0.16068155558035083, 0.06374621576771235, 0.11644840528786035, 0.12495051569179154, 0.10387906295039086], [0.17429391722913318, 0.16645113988292262, 0.16068155558035083, 0.0, 0.17486581064418308, 0.22853840171883957, 0.2365641935350051, 0.20713807618765237], [0.05268506986566875, 0.046846184370681304, 0.06374621576771235, 0.17486581064418308, 0.0, 0.060992819189339804, 0.0701321256903167, 0.042926558193557555], [0.1005193121214466, 0.09915160652222473, 0.11644840528786035, 0.22853840171883957, 0.060992819189339804, 0.0, 0.009227903949512362, 0.023004320527440104], [0.10883294385715202, 0.1077666818322483, 0.12495051569179154, 0.2365641935350051, 0.0701321256903167, 0.009227903949512362, 0.0, 0.031152129173458644], [0.08989717297439262, 0.08649188432768722, 0.10387906295039086, 0.20713807618765237, 0.042926558193557555, 0.023004320527440104, 0.031152129173458644, 0.0]], [[0.0, 0.037261588251820126, 0.11285494819602664, 0.44701512411727345, 0.18899322763247942, 0.10698117677059218, 0.2165318974785923, 0.135164684372201], [0.037261588251820126, 0.0, 0.10342047348514406, 0.429177860185492, 0.18240676547227241, 0.10538898807542112, 0.20725512342880814, 0.12729492395857295], [0.11285494819602664, 0.10342047348514406, 0.0, 0.366765543448738, 0.11370485710031059, 0.08328161864172981, 0.11795832824829787, 0.04944843726330325], [0.44701512411727345, 0.429177860185492, 0.366765543448738, 0.0, 0.3980026554562665, 0.42396569972809955, 0.32676154984921807, 0.37094583150636506], [0.18899322763247942, 0.18240676547227241, 0.11370485710031059, 0.3980026554562665, 0.0, 0.09081707023334498, 0.08555400928782576, 0.08237548373459196], [0.10698117677059218, 0.10538898807542112, 0.08328161864172981, 0.42396569972809955, 0.09081707023334498, 0.0, 0.13399182472809423, 0.06366952765749936], [0.2165318974785923, 0.20725512342880814, 0.11795832824829787, 0.32676154984921807, 0.08555400928782576, 0.13399182472809423, 0.0, 0.08658802371559994], [0.135164684372201, 0.12729492395857295, 0.04944843726330325, 0.37094583150636506, 0.08237548373459196, 0.06366952765749936, 0.08658802371559994, 0.0]], [[0.0, 0.013363471991980118, 0.036632117285238956, 0.4059516125778928, 0.12216785082750263, 0.06443812961029573, 0.056206821448550534, 0.04024496371377212], [0.013363471991980118, 0.0, 0.041801141544428856, 0.4080040219228985, 0.13160709126241424, 0.06932746064723622, 0.04970091489352658, 0.047591007924317474], [0.036632117285238956, 0.041801141544428856, 0.0, 0.38256569738691304, 0.12351824773868146, 0.07369578350649188, 0.06807610878131588, 0.06018459310791236], [0.4059516125778928, 0.4080040219228985, 0.38256569738691304, 0.0, 0.3801410188398656, 0.4082089446465287, 0.43084967168272925, 0.40159397994720997], [0.12216785082750263, 0.13160709126241424, 0.12351824773868146, 0.3801410188398656, 0.0, 0.09004359656193694, 0.15856990731789097, 0.09971732379986022], [0.06443812961029573, 0.06932746064723622, 0.07369578350649188, 0.4082089446465287, 0.09004359656193694, 0.0, 0.07751567832506372, 0.053099859181395856], [0.056206821448550534, 0.04970091489352658, 0.06807610878131588, 0.43084967168272925, 0.15856990731789097, 0.07751567832506372, 0.0, 0.08356330651015326], [0.04024496371377212, 0.047591007924317474, 0.06018459310791236, 0.40159397994720997, 0.09971732379986022, 0.053099859181395856, 0.08356330651015326, 0.0]], [[0.0, 0.018308462625779696, 0.09663398960889909, 0.3972805498956404, 0.10821464428164768, 0.09295739286420115, 0.0717370075931172, 0.09017261088347414], [0.018308462625779696, 0.0, 0.10717256905752331, 0.4012241722451615, 0.12115372430369312, 0.10672946268459979, 0.0752983236325623, 0.09802413877414001], [0.09663398960889909, 0.10717256905752331, 0.0, 0.33210537605229984, 0.08446467460494794, 0.09619288071493656, 0.10213141347868372, 0.03740605317458232], [0.3972805498956404, 0.4012241722451615, 0.33210537605229984, 0.0, 0.3918526136751809, 0.41359163678359906, 0.4190248155677752, 0.3409786188285184], [0.10821464428164768, 0.12115372430369312, 0.08446467460494794, 0.3918526136751809, 0.0, 0.04426173152464984, 0.09798872204490235, 0.08787123399667215], [0.09295739286420115, 0.10672946268459979, 0.09619288071493656, 0.41359163678359906, 0.04426173152464984, 0.0, 0.07261427196320643, 0.10436524050213081], [0.0717370075931172, 0.0752983236325623, 0.10213141347868372, 0.4190248155677752, 0.09798872204490235, 0.07261427196320643, 0.0, 0.10290960126080631], [0.09017261088347414, 0.09802413877414001, 0.03740605317458232, 0.3409786188285184, 0.08787123399667215, 0.10436524050213081, 0.10290960126080631, 0.0]], [[0.0, 0.10954660572402483, 0.029786410822816273, 0.2605831634664131, 0.12443963481477767, 0.11574143599171437, 0.06486613212133649, 0.04495942857201422], [0.10954660572402483, 0.0, 0.08319535103826745, 0.1749095737636161, 0.12116855348255641, 0.050968791288436545, 0.06752273688574544, 0.09805481928336827], [0.029786410822816273, 0.08319535103826745, 0.0, 0.23334550936534604, 0.12403289692961056, 0.0867348871409912, 0.05355661135456509, 0.05066628667189824], [0.2605831634664131, 0.1749095737636161, 0.23334550936534604, 0.0, 0.2867512195586488, 0.1493058787388187, 0.2395817077063225, 0.26584831084650284], [0.12443963481477767, 0.12116855348255641, 0.12403289692961056, 0.2867512195586488, 0.0, 0.16522844122138713, 0.07422009052784342, 0.08026390101182841], [0.11574143599171437, 0.050968791288436545, 0.0867348871409912, 0.1493058787388187, 0.16522844122138713, 0.0, 0.1005951739154702, 0.12304678823963869], [0.06486613212133649, 0.06752273688574544, 0.05355661135456509, 0.2395817077063225, 0.07422009052784342, 0.1005951739154702, 0.0, 0.03328033153000068], [0.04495942857201422, 0.09805481928336827, 0.05066628667189824, 0.26584831084650284, 0.08026390101182841, 0.12304678823963869, 0.03328033153000068, 0.0]], [[0.0, 0.052066619655478374, 0.059090771340095154, 0.2688165063132355, 0.06108207002660716, 0.03871904817189351, 0.035175778765958836, 0.06833704562229385], [0.052066619655478374, 0.0, 0.04817158752064446, 0.29633979415249456, 0.05290569879556612, 0.07444666925272057, 0.061589456355179935, 0.04876952354224937], [0.059090771340095154, 0.04817158752064446, 0.0, 0.26162511436978414, 0.04243736023981257, 0.0891808633431001, 0.0733179931121582, 0.05864059509134835], [0.2688165063132355, 0.29633979415249456, 0.26162511436978414, 0.0, 0.25713818411303696, 0.2894926244448659, 0.27302672149114415, 0.2805042121438687], [0.06108207002660716, 0.05290569879556612, 0.04243736023981257, 0.25713818411303696, 0.0, 0.09262215399756966, 0.0723545325321769, 0.05200533651595812], [0.03871904817189351, 0.07444666925272057, 0.0891808633431001, 0.2894926244448659, 0.09262215399756966, 0.0, 0.04919795886190856, 0.09084385125576876], [0.035175778765958836, 0.061589456355179935, 0.0733179931121582, 0.27302672149114415, 0.0723545325321769, 0.04919795886190856, 0.0, 0.0548961749172037], [0.06833704562229385, 0.04876952354224937, 0.05864059509134835, 0.2805042121438687, 0.05200533651595812, 0.09084385125576876, 0.0548961749172037, 0.0]], [[0.0, 0.08215911989296816, 0.10749687447746613, 0.24699747126533247, 0.067618618172296, 0.13078448229401315, 0.1589812039947327, 0.16562600701390728], [0.08215911989296816, 0.0, 0.1338815910978569, 0.27738764987220776, 0.10829037150920601, 0.1299466151607778, 0.18596629754853344, 0.1745209064053109], [0.10749687447746613, 0.1338815910978569, 0.0, 0.2579923990531105, 0.13436445055830268, 0.1676175053301748, 0.187629269736808, 0.20956183510655965], [0.24699747126533247, 0.27738764987220776, 0.2579923990531105, 0.0, 0.2805427020300657, 0.30309243882875114, 0.29827033007424913, 0.33216523894766536], [0.067618618172296, 0.10829037150920601, 0.13436445055830268, 0.2805427020300657, 0.0, 0.0827309012762684, 0.10357900494076906, 0.10847993840873696], [0.13078448229401315, 0.1299466151607778, 0.1676175053301748, 0.30309243882875114, 0.0827309012762684, 0.0, 0.0997271067613336, 0.057010120962527513], [0.1589812039947327, 0.18596629754853344, 0.187629269736808, 0.29827033007424913, 0.10357900494076906, 0.0997271067613336, 0.0, 0.10332236828786602], [0.16562600701390728, 0.1745209064053109, 0.20956183510655965, 0.33216523894766536, 0.10847993840873696, 0.057010120962527513, 0.10332236828786602, 0.0]], [[0.0, 0.10994379841156804, 0.09912679304631532, 0.31214271333152444, 0.20484854170262615, 0.3648118247962913, 0.2742206468714943, 0.33476574183182095], [0.10994379841156804, 0.0, 0.18551085530230477, 0.28860054773366794, 0.21664774768466924, 0.4103084347518836, 0.2862591420883998, 0.34313331264066016], [0.09912679304631532, 0.18551085530230477, 0.0, 0.31851189795895624, 0.24237027988437224, 0.3431143263568262, 0.2760852273997748, 0.33441926530434235], [0.31214271333152444, 0.28860054773366794, 0.31851189795895624, 0.0, 0.2532924090181772, 0.26209251049372156, 0.1513162961408646, 0.1418915892169014], [0.20484854170262615, 0.21664774768466924, 0.24237027988437224, 0.2532924090181772, 0.0, 0.28310041960421395, 0.1663240765178615, 0.23136360067366288], [0.3648118247962913, 0.4103084347518836, 0.3431143263568262, 0.26209251049372156, 0.28310041960421395, 0.0, 0.19499965218622176, 0.17335125718541844], [0.2742206468714943, 0.2862591420883998, 0.2760852273997748, 0.1513162961408646, 0.1663240765178615, 0.19499965218622176, 0.0, 0.07954942470934631], [0.33476574183182095, 0.34313331264066016, 0.33441926530434235, 0.1418915892169014, 0.23136360067366288, 0.17335125718541844, 0.07954942470934631, 0.0]], [[0.0, 0.08648638573768451, 0.05321450133629861, 0.07259303088720233, 0.1036171404579113, 0.058182499640746226, 0.04538805950627337, 0.022024869542753858], [0.08648638573768451, 0.0, 0.04767310820542226, 0.15551644976533574, 0.14075576034251067, 0.13105708941161567, 0.043760756334726376, 0.10254039024585367], [0.05321450133629861, 0.04767310820542226, 0.0, 0.11595987452152094, 0.09619047310342889, 0.08641603716775433, 0.015968129017161044, 0.06250790624295947], [0.07259303088720233, 0.15551644976533574, 0.11595987452152094, 0.0, 0.10278364810722507, 0.04009255580064032, 0.11394284531145647, 0.05491102767594535], [0.1036171404579113, 0.14075576034251067, 0.09619047310342889, 0.10278364810722507, 0.0, 0.06574869936075932, 0.10802525021349628, 0.08752120021043233], [0.058182499640746226, 0.13105708941161567, 0.08641603716775433, 0.04009255580064032, 0.06574869936075932, 0.0, 0.0889439369430969, 0.036240523427563245], [0.04538805950627337, 0.043760756334726376, 0.015968129017161044, 0.11394284531145647, 0.10802525021349628, 0.0889439369430969, 0.0, 0.05974259118978672], [0.022024869542753858, 0.10254039024585367, 0.06250790624295947, 0.05491102767594535, 0.08752120021043233, 0.036240523427563245, 0.05974259118978672, 0.0]], [[0.0, 0.0, 0.0, 0.0, 0.0, 0.0, 0.0, 0.0], [0.0, 0.0, 0.0, 0.0, 0.0, 0.0, 0.0, 0.0], [0.0, 0.0, 0.0, 0.0, 0.0, 0.0, 0.0, 0.0], [0.0, 0.0, 0.0, 0.0, 0.0, 0.0, 0.0, 0.0], [0.0, 0.0, 0.0, 0.0, 0.0, 0.0, 0.0, 0.0], [0.0, 0.0, 0.0, 0.0, 0.0, 0.0, 0.0, 0.0], [0.0, 0.0, 0.0, 0.0, 0.0, 0.0, 0.0, 0.0], [0.0, 0.0, 0.0, 0.0, 0.0, 0.0, 0.0, 0.0]], [[0.0, 0.02733354873744617, 0.04096107251069852, 0.11196628081798872, 0.028472356645796795, 0.049769819888818574, 0.060929646386505325, 0.04757375996182252], [0.02733354873744617, 0.0, 0.05406129601193877, 0.10502791784139126, 0.023527085692349216, 0.06168606081233993, 0.05640440461594145, 0.030175004463800028], [0.04096107251069852, 0.05406129601193877, 0.0, 0.10039291712135882, 0.06577725907284818, 0.0843778780555648, 0.06759507247618933, 0.06569469658622239], [0.11196628081798872, 0.10502791784139126, 0.10039291712135882, 0.0, 0.12330751100929138, 0.13096528055289308, 0.07116074220224874, 0.087911432542581], [0.028472356645796795, 0.023527085692349216, 0.06577725907284818, 0.12330751100929138, 0.0, 0.04721411426754366, 0.06854772892263157, 0.04844424570910125], [0.049769819888818574, 0.06168606081233993, 0.0843778780555648, 0.13096528055289308, 0.04721411426754366, 0.0, 0.0787139788171702, 0.07330325759190591], [0.060929646386505325, 0.05640440461594145, 0.06759507247618933, 0.07116074220224874, 0.06854772892263157, 0.0787139788171702, 0.0, 0.05355222570302444], [0.04757375996182252, 0.030175004463800028, 0.06569469658622239, 0.087911432542581, 0.04844424570910125, 0.07330325759190591, 0.05355222570302444, 0.0]], [[0.0, 0.018566996803660148, 0.020031133609731123, 0.13560968939343934, 0.11055845031942006, 0.08936704762595103, 0.23042028060067407, 0.03611451704697048], [0.018566996803660148, 0.0, 0.03859315340320855, 0.11714887027227987, 0.09205879785337798, 0.07084163592240368, 0.21219735048055655, 0.054668808556356786], [0.020031133609731123, 0.03859315340320855, 0.0, 0.15549098612472276, 0.1304878584540255, 0.1093296534594132, 0.25002407528097526, 0.016087423004801305], [0.13560968939343934, 0.11714887027227987, 0.15549098612472276, 0.0, 0.025194093468947645, 0.04645276422299701, 0.09605760930061663, 0.17142786118260603], [0.11055845031942006, 0.09205879785337798, 0.1304878584540255, 0.025194093468947645, 0.0, 0.021268728111931937, 0.12111539134549495, 0.14646793318006548], [0.08936704762595103, 0.07084163592240368, 0.1093296534594132, 0.04645276422299701, 0.021268728111931937, 0.0, 0.14222215070940558, 0.12534037536576365], [0.23042028060067407, 0.21219735048055655, 0.25002407528097526, 0.09605760930061663, 0.12111539134549495, 0.14222215070940558, 0.0, 0.26572297954182217], [0.03611451704697048, 0.054668808556356786, 0.016087423004801305, 0.17142786118260603, 0.14646793318006548, 0.12534037536576365, 0.26572297954182217, 0.0]], [[0.0, 0.009660086153027882, 0.05351488798808488, 0.03902377374504964, 0.004845990403570559, 0.031823990419921386, 0.045396211891773085, 0.04878497596710071], [0.009660086153027882, 0.0, 0.04575495861659135, 0.03965620949097005, 0.012959232746930852, 0.037684953148591695, 0.041514597622446456, 0.04607938810761004], [0.05351488798808488, 0.04575495861659135, 0.0, 0.044241337795779885, 0.05375023166683692, 0.0745536597927367, 0.02462787898950264, 0.03197030544917911], [0.03902377374504964, 0.03965620949097005, 0.044241337795779885, 0.0, 0.03555018594731281, 0.057744923106304455, 0.02185718031644584, 0.017253648907264624], [0.004845990403570559, 0.012959232746930852, 0.05375023166683692, 0.03555018594731281, 0.0, 0.030763710698154693, 0.043433671521911486, 0.0464417401854335], [0.031823990419921386, 0.037684953148591695, 0.0745536597927367, 0.057744923106304455, 0.030763710698154693, 0.0, 0.06425708366214616, 0.06953551637952755], [0.045396211891773085, 0.041514597622446456, 0.02462787898950264, 0.02185718031644584, 0.043433671521911486, 0.06425708366214616, 0.0, 0.011197131806793655], [0.04878497596710071, 0.04607938810761004, 0.03197030544917911, 0.017253648907264624, 0.0464417401854335, 0.06953551637952755, 0.011197131806793655, 0.0]], [[0.0, 0.05455582493001731, 0.07917248285945525, 0.5149520408493682, 0.23003107984535617, 0.30216784131498586, 0.29826748263675135, 0.2987272367855371], [0.05455582493001731, 0.0, 0.08229998257085988, 0.5463619169289211, 0.22523540650355459, 0.30344297924412844, 0.30640403569959496, 0.2986367090630218], [0.07917248285945525, 0.08229998257085988, 0.0, 0.48363337459299843, 0.1828919669803877, 0.25127811146763696, 0.23651312109881534, 0.23666760042290208], [0.5149520408493682, 0.5463619169289211, 0.48363337459299843, 0.0, 0.49038847811761516, 0.4467046618429357, 0.3662383412255075, 0.41860967435315377], [0.23003107984535617, 0.22523540650355459, 0.1828919669803877, 0.49038847811761516, 0.0, 0.10788291597036305, 0.17457476681125372, 0.12859293553777387], [0.30216784131498586, 0.30344297924412844, 0.25127811146763696, 0.4467046618429357, 0.10788291597036305, 0.0, 0.14450684193589933, 0.08051416868985568], [0.29826748263675135, 0.30640403569959496, 0.23651312109881534, 0.3662383412255075, 0.17457476681125372, 0.14450684193589933, 0.0, 0.07629683700971367], [0.2987272367855371, 0.2986367090630218, 0.23666760042290208, 0.41860967435315377, 0.12859293553777387, 0.08051416868985568, 0.07629683700971367, 0.0]], [[0.0, 0.005116270176989906, 0.02012813394209018, 0.06462993923632504, 0.00027029695859500367, 0.013825357572727353, 0.034170501534951735, 0.00531084164757635], [0.005116270176989906, 0.0, 0.015018415153357481, 0.05958362475454774, 0.004846004029748362, 0.01893509369137829, 0.029074574559698474, 0.01042577859869762], [0.02012813394209018, 0.015018415153357481, 0.0, 0.044697302098462295, 0.019858303645758316, 0.03391033096025445, 0.014078939324196344, 0.025426967405501034], [0.06462993923632504, 0.05958362475454774, 0.044697302098462295, 0.0, 0.06436370608958716, 0.0781893059258777, 0.03067601754745752, 0.06985232826715257], [0.00027029695859500367, 0.004846004029748362, 0.019858303645758316, 0.06436370608958716, 0.0, 0.014095392082367278, 0.033901481659202, 0.005581100113167787], [0.013825357572727353, 0.01893509369137829, 0.03391033096025445, 0.0781893059258777, 0.014095392082367278, 0.0, 0.047898306223483685, 0.008517709232081784], [0.034170501534951735, 0.029074574559698474, 0.014078939324196344, 0.03067601754745752, 0.033901481659202, 0.047898306223483685, 0.0, 0.039451497304411366], [0.00531084164757635, 0.01042577859869762, 0.025426967405501034, 0.06985232826715257, 0.005581100113167787, 0.008517709232081784, 0.039451497304411366, 0.0]], [[0.0, 0.033607674790805286, 0.16285935321304718, 0.27174413523663776, 0.19668116287691695, 0.20736210217013967, 0.19226057344801495, 0.12724051512816328], [0.033607674790805286, 0.0, 0.17075887707964127, 0.2732882025285791, 0.20853362199934217, 0.19598136493138218, 0.19055608782523673, 0.1347499648043854], [0.16285935321304718, 0.17075887707964127, 0.0, 0.1612176075775539, 0.25553157325509324, 0.17988567630369096, 0.09856979221530823, 0.10435087297819681], [0.27174413523663776, 0.2732882025285791, 0.1612176075775539, 0.0, 0.2720032805755576, 0.1476599367535518, 0.09694810318341036, 0.19600176690185203], [0.19668116287691695, 0.20853362199934217, 0.25553157325509324, 0.2720032805755576, 0.0, 0.2047710020677969, 0.22697377725474707, 0.251883669750121], [0.20736210217013967, 0.19598136493138218, 0.17988567630369096, 0.1476599367535518, 0.2047710020677969, 0.0, 0.09334715775394271, 0.19750853717996775], [0.19226057344801495, 0.19055608782523673, 0.09856979221530823, 0.09694810318341036, 0.22697377725474707, 0.09334715775394271, 0.0, 0.14158997991038388], [0.12724051512816328, 0.1347499648043854, 0.10435087297819681, 0.19600176690185203, 0.251883669750121, 0.19750853717996775, 0.14158997991038388, 0.0]], [[0.0, 0.022496892464097737, 0.050879524419069476, 0.0901671683549011, 0.07269504242224702, 0.17521876484468188, 0.0680650902538694, 0.2172059003784431], [0.022496892464097737, 0.0, 0.04891213924240761, 0.09917832943817612, 0.05439461485399282, 0.15389238000352753, 0.045689761352435874, 0.1958840946840996], [0.050879524419069476, 0.04891213924240761, 0.0, 0.0569761832298648, 0.09672143235372814, 0.1557962373299401, 0.06871505792688926, 0.1986468269537184], [0.0901671683549011, 0.09917832943817612, 0.0569761832298648, 0.0, 0.1508985759381024, 0.20237604756940683, 0.12525594916292432, 0.243635618251861], [0.07269504242224702, 0.05439461485399282, 0.09672143235372814, 0.1508985759381024, 0.0, 0.1321160327751471, 0.04028657046148347, 0.16959689923534949], [0.17521876484468188, 0.15389238000352753, 0.1557962373299401, 0.20237604756940683, 0.1321160327751471, 0.0, 0.10979142867981809, 0.04383391385275276], [0.0680650902538694, 0.045689761352435874, 0.06871505792688926, 0.12525594916292432, 0.04028657046148347, 0.10979142867981809, 0.0, 0.15161496882938366], [0.2172059003784431, 0.1958840946840996, 0.1986468269537184, 0.243635618251861, 0.16959689923534949, 0.04383391385275276, 0.15161496882938366, 0.0]], [[0.0, 0.20071705591434627, 0.08395458450909556, 0.22362163436596277, 0.13799445714740957, 0.10383619899715811, 0.1413809980803974, 0.09691247693013622], [0.20071705591434627, 0.0, 0.16653334556156765, 0.2800261774523799, 0.1920682470639716, 0.1874816934406313, 0.19791267513421848, 0.19186953698193487], [0.08395458450909556, 0.16653334556156765, 0.0, 0.23407644627444027, 0.08975594083456277, 0.07544341652138434, 0.1056587840269778, 0.04911962117254221], [0.22362163436596277, 0.2800261774523799, 0.23407644627444027, 0.0, 0.31713786116216347, 0.2962524052155094, 0.32643819010825853, 0.269284400505504], [0.13799445714740957, 0.1920682470639716, 0.08975594083456277, 0.31713786116216347, 0.0, 0.05238485279977933, 0.048375700337846335, 0.059800743859053145], [0.10383619899715811, 0.1874816934406313, 0.07544341652138434, 0.2962524052155094, 0.05238485279977933, 0.0, 0.04069453487054692, 0.051798206108147005], [0.1413809980803974, 0.19791267513421848, 0.1056587840269778, 0.32643819010825853, 0.048375700337846335, 0.04069453487054692, 0.0, 0.0767841211330748], [0.09691247693013622, 0.19186953698193487, 0.04911962117254221, 0.269284400505504, 0.059800743859053145, 0.051798206108147005, 0.0767841211330748, 0.0]], [[0.0, 0.12970516220225442, 0.11022869299304479, 0.11236369847025024, 0.15436217268739982, 0.07580879469268662, 0.048264248485347876, 0.122383697349512], [0.12970516220225442, 0.0, 0.1050948551414213, 0.13644879131428447, 0.11688131439401885, 0.06351762016925165, 0.08574947805897162, 0.08127927901040528], [0.11022869299304479, 0.1050948551414213, 0.0, 0.19163210685693974, 0.202637533137022, 0.11034075883655532, 0.10370312387604139, 0.031495610170500205], [0.11236369847025024, 0.13644879131428447, 0.19163210685693974, 0.0, 0.06496747430986874, 0.08733167089166423, 0.09087285127364518, 0.18600856339527935], [0.15436217268739982, 0.11688131439401885, 0.202637533137022, 0.06496747430986874, 0.0, 0.09614852748870226, 0.11553120159293848, 0.18817727979292717], [0.07580879469268662, 0.06351762016925165, 0.11034075883655532, 0.08733167089166423, 0.09614852748870226, 0.0, 0.02762422678748352, 0.1025933837527288], [0.048264248485347876, 0.08574947805897162, 0.10370312387604139, 0.09087285127364518, 0.11553120159293848, 0.02762422678748352, 0.0, 0.10369796887012721], [0.122383697349512, 0.08127927901040528, 0.031495610170500205, 0.18600856339527935, 0.18817727979292717, 0.1025933837527288, 0.10369796887012721, 0.0]], [[0.0, 0.0, 0.0, 0.0, 0.0, 0.0, 0.0, 0.0], [0.0, 0.0, 0.0, 0.0, 0.0, 0.0, 0.0, 0.0], [0.0, 0.0, 0.0, 0.0, 0.0, 0.0, 0.0, 0.0], [0.0, 0.0, 0.0, 0.0, 0.0, 0.0, 0.0, 0.0], [0.0, 0.0, 0.0, 0.0, 0.0, 0.0, 0.0, 0.0], [0.0, 0.0, 0.0, 0.0, 0.0, 0.0, 0.0, 0.0], [0.0, 0.0, 0.0, 0.0, 0.0, 0.0, 0.0, 0.0], [0.0, 0.0, 0.0, 0.0, 0.0, 0.0, 0.0, 0.0]], [[0.0, 0.0, 0.0, 0.0, 0.0, 0.0, 0.0, 0.0], [0.0, 0.0, 0.0, 0.0, 0.0, 0.0, 0.0, 0.0], [0.0, 0.0, 0.0, 0.0, 0.0, 0.0, 0.0, 0.0], [0.0, 0.0, 0.0, 0.0, 0.0, 0.0, 0.0, 0.0], [0.0, 0.0, 0.0, 0.0, 0.0, 0.0, 0.0, 0.0], [0.0, 0.0, 0.0, 0.0, 0.0, 0.0, 0.0, 0.0], [0.0, 0.0, 0.0, 0.0, 0.0, 0.0, 0.0, 0.0], [0.0, 0.0, 0.0, 0.0, 0.0, 0.0, 0.0, 0.0]], [[0.0, 0.03901545258081448, 0.05498925435656694, 0.11007120540302615, 0.02484200144402523, 0.013943789826778087, 0.0793042154354008, 0.08029565351960628], [0.03901545258081448, 0.0, 0.056727867996126335, 0.14138875797728354, 0.06279910271350567, 0.03970028872551771, 0.04288885872959617, 0.04329466427339131], [0.05498925435656694, 0.056727867996126335, 0.0, 0.10223069180598264, 0.05913148242229309, 0.04137194721610968, 0.09366477352268658, 0.09295434985795514], [0.11007120540302615, 0.14138875797728354, 0.10223069180598264, 0.0, 0.08734601776332614, 0.10313777604222835, 0.1828675977596793, 0.18313321018927026], [0.02484200144402523, 0.06279910271350567, 0.05913148242229309, 0.08734601776332614, 0.0, 0.025480161397741008, 0.10380589336591875, 0.10472314105418253], [0.013943789826778087, 0.03970028872551771, 0.04137194721610968, 0.10313777604222835, 0.025480161397741008, 0.0, 0.08219332198551574, 0.08273858489345372], [0.0793042154354008, 0.04288885872959617, 0.09366477352268658, 0.1828675977596793, 0.10380589336591875, 0.08219332198551574, 0.0, 0.002769841920535107], [0.08029565351960628, 0.04329466427339131, 0.09295434985795514, 0.18313321018927026, 0.10472314105418253, 0.08273858489345372, 0.002769841920535107, 0.0]], [[0.0, 0.030897782162614965, 0.048236037213707866, 0.2534316452738159, 0.05357816247898108, 0.03747707798025444, 0.0553355453277921, 0.08236124475211591], [0.030897782162614965, 0.0, 0.044990907822742836, 0.25372649358663424, 0.05007934838233493, 0.02895897300855085, 0.051817074976077, 0.08873918288168632], [0.048236037213707866, 0.044990907822742836, 0.0, 0.21848607725729657, 0.04588750580329653, 0.041639729574980265, 0.07070167252237032, 0.08480587410760487], [0.2534316452738159, 0.25372649358663424, 0.21848607725729657, 0.0, 0.2472526370800213, 0.2540885696525334, 0.2700568164280598, 0.26541999202173483], [0.05357816247898108, 0.05007934838233493, 0.04588750580329653, 0.2472526370800213, 0.0, 0.026701052986989608, 0.0406624479148048, 0.04868745408868098], [0.03747707798025444, 0.02895897300855085, 0.041639729574980265, 0.2540885696525334, 0.026701052986989608, 0.0, 0.03752217632096628, 0.06624284107192924], [0.0553355453277921, 0.051817074976077, 0.07070167252237032, 0.2700568164280598, 0.0406624479148048, 0.03752217632096628, 0.0, 0.06710961267631481], [0.08236124475211591, 0.08873918288168632, 0.08480587410760487, 0.26541999202173483, 0.04868745408868098, 0.06624284107192924, 0.06710961267631481, 0.0]], [[0.0, 0.15326230865522844, 0.12765400914516323, 0.1902758389804126, 0.18152469237222302, 0.13778925390913674, 0.1333302329499514, 0.15507652754436732], [0.15326230865522844, 0.0, 0.06644779417033356, 0.21818709065084343, 0.06194415343375922, 0.05537663405906708, 0.05226151657397823, 0.03740170780574416], [0.12765400914516323, 0.06644779417033356, 0.0, 0.15961120977877596, 0.07514641564361849, 0.073588511413517, 0.09256882618362572, 0.04449947518829387], [0.1902758389804126, 0.21818709065084343, 0.15961120977877596, 0.0, 0.19419143476173584, 0.21037661814631523, 0.2338547634589886, 0.19476690900522362], [0.18152469237222302, 0.06194415343375922, 0.07514641564361849, 0.19419143476173584, 0.0, 0.07706488427074758, 0.09934653283973634, 0.057379001778358946], [0.13778925390913674, 0.05537663405906708, 0.073588511413517, 0.21037661814631523, 0.07706488427074758, 0.0, 0.05383887835947519, 0.0665949837627546], [0.1333302329499514, 0.05226151657397823, 0.09256882618362572, 0.2338547634589886, 0.09934653283973634, 0.05383887835947519, 0.0, 0.08303650152052518], [0.15507652754436732, 0.03740170780574416, 0.04449947518829387, 0.19476690900522362, 0.057379001778358946, 0.0665949837627546, 0.08303650152052518, 0.0]], [[0.0, 0.10212828979348779, 0.06588791854928673, 0.5665843479358764, 0.06453224410041403, 0.04301990715710491, 0.09728278033912709, 0.1180850565759641], [0.10212828979348779, 0.0, 0.12154701418135594, 0.5152088139926464, 0.06825603196966122, 0.10846732919486336, 0.12657282954507257, 0.08011162251640198], [0.06588791854928673, 0.12154701418135594, 0.0, 0.581535793568448, 0.10090185702888559, 0.03968746267227924, 0.07890416447516288, 0.11146261351383088], [0.5665843479358764, 0.5152088139926464, 0.581535793568448, 0.0, 0.549900649830197, 0.5767151998859108, 0.5559163076281202, 0.5493516045507794], [0.06453224410041403, 0.06825603196966122, 0.10090185702888559, 0.549900649830197, 0.0, 0.07258560561906498, 0.1287600923501904, 0.11620446340635988], [0.04301990715710491, 0.10846732919486336, 0.03968746267227924, 0.5767151998859108, 0.07258560561906498, 0.0, 0.10361353490306756, 0.12177837516707642], [0.09728278033912709, 0.12657282954507257, 0.07890416447516288, 0.5559163076281202, 0.1287600923501904, 0.10361353490306756, 0.0, 0.09001777531244107], [0.1180850565759641, 0.08011162251640198, 0.11146261351383088, 0.5493516045507794, 0.11620446340635988, 0.12177837516707642, 0.09001777531244107, 0.0]], [[0.0, 0.0, 0.0, 0.0, 0.0, 0.0, 0.0, 0.0], [0.0, 0.0, 0.0, 0.0, 0.0, 0.0, 0.0, 0.0], [0.0, 0.0, 0.0, 0.0, 0.0, 0.0, 0.0, 0.0], [0.0, 0.0, 0.0, 0.0, 0.0, 0.0, 0.0, 0.0], [0.0, 0.0, 0.0, 0.0, 0.0, 0.0, 0.0, 0.0], [0.0, 0.0, 0.0, 0.0, 0.0, 0.0, 0.0, 0.0], [0.0, 0.0, 0.0, 0.0, 0.0, 0.0, 0.0, 0.0], [0.0, 0.0, 0.0, 0.0, 0.0, 0.0, 0.0, 0.0]], [[0.0, 0.1906980516604022, 0.05370082194766266, 0.19317395369106072, 0.07538307091720825, 0.049518824261730085, 0.0020403593382408327, 0.1939849822854148], [0.1906980516604022, 0.0, 0.13791593044190986, 0.3774227387383094, 0.11644312287641612, 0.14204589746676158, 0.18870174599264877, 0.0033912892858992245], [0.05370082194766266, 0.13791593044190986, 0.0, 0.2458403417788338, 0.02173049246952116, 0.004187894485009983, 0.05166328180692435, 0.14124625414617265], [0.19317395369106072, 0.3774227387383094, 0.2458403417788338, 0.0, 0.26695029476501153, 0.24175803627050566, 0.19518435943986498, 0.38052043717249345], [0.07538307091720825, 0.11644312287641612, 0.02173049246952116, 0.26695029476501153, 0.0, 0.025916998342999382, 0.07334848576819328, 0.11978880312286333], [0.049518824261730085, 0.14204589746676158, 0.004187894485009983, 0.24175803627050566, 0.025916998342999382, 0.0, 0.04748084179268338, 0.14537309651779823], [0.0020403593382408327, 0.18870174599264877, 0.05166328180692435, 0.19518435943986498, 0.07334848576819328, 0.04748084179268338, 0.0, 0.1919904392446285], [0.1939849822854148, 0.0033912892858992245, 0.14124625414617265, 0.38052043717249345, 0.11978880312286333, 0.14537309651779823, 0.1919904392446285, 0.0]], [[0.0, 0.02348278351353114, 0.020473069062895827, 0.25970189862018284, 0.033184061294992795, 0.032452917434822676, 0.01921413189169314, 0.023687487532424212], [0.02348278351353114, 0.0, 0.020639120208663278, 0.26041082472901134, 0.03074219548605495, 0.026296782034254347, 0.03245568979629764, 0.027252722137511953], [0.020473069062895827, 0.020639120208663278, 0.0, 0.2540465157583665, 0.030503558949946528, 0.02650111619793664, 0.019624809091434516, 0.01275132662798965], [0.25970189862018284, 0.26041082472901134, 0.2540465157583665, 0.0, 0.2779417777063342, 0.27433867485042823, 0.26449077907325286, 0.26235096355517673], [0.033184061294992795, 0.03074219548605495, 0.030503558949946528, 0.2779417777063342, 0.0, 0.006773374093692945, 0.024928562986150406, 0.021724306847329695], [0.032452917434822676, 0.026296782034254347, 0.02650111619793664, 0.27433867485042823, 0.006773374093692945, 0.0, 0.025411680919674908, 0.019312785467879175], [0.01921413189169314, 0.03245568979629764, 0.019624809091434516, 0.26449077907325286, 0.024928562986150406, 0.025411680919674908, 0.0, 0.011871255503345926], [0.023687487532424212, 0.027252722137511953, 0.01275132662798965, 0.26235096355517673, 0.021724306847329695, 0.019312785467879175, 0.011871255503345926, 0.0]], [[0.0, 0.17231088734678549, 0.1558722178532673, 0.19668790067388106, 0.1639866429023798, 0.16803584600116303, 0.14915796381801508, 0.17747451298213865], [0.17231088734678549, 0.0, 0.025695106566558906, 0.03354418340154394, 0.020879585766396275, 0.023423295528488014, 0.02626878548646997, 0.0399258107704721], [0.1558722178532673, 0.025695106566558906, 0.0, 0.0445285249561853, 0.008668756766237943, 0.01347475145347524, 0.025681762613119774, 0.02986672950734442], [0.19668790067388106, 0.03354418340154394, 0.0445285249561853, 0.0, 0.03593037791123673, 0.03193123247434001, 0.05839861095639221, 0.030710202064572267], [0.1639866429023798, 0.020879585766396275, 0.008668756766237943, 0.03593037791123673, 0.0, 0.005799005027967425, 0.029660058669760316, 0.02439308378102115], [0.16803584600116303, 0.023423295528488014, 0.01347475145347524, 0.03193123247434001, 0.005799005027967425, 0.0, 0.035342455527185714, 0.01884909404495801], [0.14915796381801508, 0.02626878548646997, 0.025681762613119774, 0.05839861095639221, 0.029660058669760316, 0.035342455527185714, 0.0, 0.05388620375694968], [0.17747451298213865, 0.0399258107704721, 0.02986672950734442, 0.030710202064572267, 0.02439308378102115, 0.01884909404495801, 0.05388620375694968, 0.0]], [[0.0, 0.17669547950907635, 0.1770912959655808, 0.1405059701942479, 0.20175512777090185, 0.17055054105143544, 0.13214784962608972, 0.18786239258465054], [0.17669547950907635, 0.0, 0.012963025154333103, 0.1484194797589614, 0.10778466958837969, 0.053284948388220066, 0.10594981162076568, 0.05564244398690483], [0.1770912959655808, 0.012963025154333103, 0.0, 0.15837564547586383, 0.12054759472236498, 0.06584358568062211, 0.11578900167665963, 0.06852582451276597], [0.1405059701942479, 0.1484194797589614, 0.15837564547586383, 0.0, 0.09187394457339164, 0.10302192498567445, 0.043420759643113295, 0.1148365277620482], [0.20175512777090185, 0.10778466958837969, 0.12054759472236498, 0.09187394457339164, 0.0, 0.05764173368730719, 0.07336570426274627, 0.05300238674970609], [0.17055054105143544, 0.053284948388220066, 0.06584358568062211, 0.10302192498567445, 0.05764173368730719, 0.0, 0.06339675879653431, 0.017834034306219732], [0.13214784962608972, 0.10594981162076568, 0.11578900167665963, 0.043420759643113295, 0.07336570426274627, 0.06339675879653431, 0.0, 0.0779583983078686], [0.18786239258465054, 0.05564244398690483, 0.06852582451276597, 0.1148365277620482, 0.05300238674970609, 0.017834034306219732, 0.0779583983078686, 0.0]], [[0.0, 0.0, 0.0, 0.0, 0.0, 0.0, 0.0, 0.0], [0.0, 0.0, 0.0, 0.0, 0.0, 0.0, 0.0, 0.0], [0.0, 0.0, 0.0, 0.0, 0.0, 0.0, 0.0, 0.0], [0.0, 0.0, 0.0, 0.0, 0.0, 0.0, 0.0, 0.0], [0.0, 0.0, 0.0, 0.0, 0.0, 0.0, 0.0, 0.0], [0.0, 0.0, 0.0, 0.0, 0.0, 0.0, 0.0, 0.0], [0.0, 0.0, 0.0, 0.0, 0.0, 0.0, 0.0, 0.0], [0.0, 0.0, 0.0, 0.0, 0.0, 0.0, 0.0, 0.0]], [[0.0, 0.01866569234548361, 0.018433141050749252, 0.21285425556249482, 0.019932187693710364, 0.02235029644039962, 0.02343743782612054, 0.02065882015239994], [0.01866569234548361, 0.0, 0.016218581042757252, 0.2126194432773595, 0.024440269782198716, 0.01450929460101814, 0.014943342329289972, 0.019460274616103192], [0.018433141050749252, 0.016218581042757252, 0.0, 0.21288958640945707, 0.01522513041003457, 0.008345077122464092, 0.008714515978572857, 0.011553222939781633], [0.21285425556249482, 0.2126194432773595, 0.21288958640945707, 0.0, 0.2227960093765465, 0.21604711430200274, 0.21546721974809577, 0.2187932234941076], [0.019932187693710364, 0.024440269782198716, 0.01522513041003457, 0.2227960093765465, 0.0, 0.01750228065711888, 0.01892155763019797, 0.01342321367069114], [0.02235029644039962, 0.01450929460101814, 0.008345077122464092, 0.21604711430200274, 0.01750228065711888, 0.0, 0.005905391762857007, 0.009074308559938463], [0.02343743782612054, 0.014943342329289972, 0.008714515978572857, 0.21546721974809577, 0.01892155763019797, 0.005905391762857007, 0.0, 0.013971311794557798], [0.02065882015239994, 0.019460274616103192, 0.011553222939781633, 0.2187932234941076, 0.01342321367069114, 0.009074308559938463, 0.013971311794557798, 0.0]], [[0.0, 0.057906705134655546, 0.027934200471863554, 0.32259989909455683, 0.09170579481144786, 0.07413103214408376, 0.14446437501247078, 0.11707191315180922], [0.057906705134655546, 0.0, 0.06128717777423085, 0.3544320029047544, 0.14510374374799953, 0.10313972196887909, 0.13325641539034402, 0.1690340876125577], [0.027934200471863554, 0.06128717777423085, 0.0, 0.3088097968967669, 0.09219048448240842, 0.04952500909903727, 0.11997592013349956, 0.11029454642350793], [0.32259989909455683, 0.3544320029047544, 0.3088097968967669, 0.0, 0.25289226135885856, 0.2857419342109894, 0.32345453996293183, 0.23625487826984587], [0.09170579481144786, 0.14510374374799953, 0.09219048448240842, 0.25289226135885856, 0.0, 0.09556333824017832, 0.18696158344865135, 0.04143558367219831], [0.07413103214408376, 0.10313972196887909, 0.04952500909903727, 0.2857419342109894, 0.09556333824017832, 0.0, 0.09517543373082787, 0.09393804072496417], [0.14446437501247078, 0.13325641539034402, 0.11997592013349956, 0.32345453996293183, 0.18696158344865135, 0.09517543373082787, 0.0, 0.18226770050638863], [0.11707191315180922, 0.1690340876125577, 0.11029454642350793, 0.23625487826984587, 0.04143558367219831, 0.09393804072496417, 0.18226770050638863, 0.0]], [[0.0, 0.1598022745545098, 0.18119313207391846, 0.16704080796869564, 0.13154996538978123, 0.16250262015048125, 0.10548753508843721, 0.08073369189390797], [0.1598022745545098, 0.0, 0.15282173797365195, 0.09981110916372456, 0.20752369696421202, 0.19601243294245088, 0.18671262395480034, 0.1442535622090847], [0.18119313207391846, 0.15282173797365195, 0.0, 0.13262177154144142, 0.1996535884356139, 0.10922578740832445, 0.15645746135448685, 0.1693336730482051], [0.16704080796869564, 0.09981110916372456, 0.13262177154144142, 0.0, 0.21106482244905092, 0.16009323858055233, 0.18795335424369725, 0.17323236286089116], [0.13154996538978123, 0.20752369696421202, 0.1996535884356139, 0.21106482244905092, 0.0, 0.12968376510544044, 0.08732936732571496, 0.12164277227448124], [0.16250262015048125, 0.19601243294245088, 0.10922578740832445, 0.16009323858055233, 0.12968376510544044, 0.0, 0.09825527954510865, 0.1674948886994309], [0.10548753508843721, 0.18671262395480034, 0.15645746135448685, 0.18795335424369725, 0.08732936732571496, 0.09825527954510865, 0.0, 0.12824680377736056], [0.08073369189390797, 0.1442535622090847, 0.1693336730482051, 0.17323236286089116, 0.12164277227448124, 0.1674948886994309, 0.12824680377736056, 0.0]], [[0.0, 0.049528678901132314, 0.07170370513139633, 0.2045467459981132, 0.06399589266895873, 0.06965774782438612, 0.05681446559643232, 0.09884839704718784], [0.049528678901132314, 0.0, 0.060682667947269765, 0.21165377248644796, 0.08329910120006193, 0.07544610411472719, 0.07745948579184014, 0.07837523391002024], [0.07170370513139633, 0.060682667947269765, 0.0, 0.1900079080165303, 0.08259520689914962, 0.10393848466306267, 0.0868085489605531, 0.04855004904917296], [0.2045467459981132, 0.21165377248644796, 0.1900079080165303, 0.0, 0.19216343483477194, 0.19792166169633507, 0.22930065393410123, 0.22499278622510818], [0.06399589266895873, 0.08329910120006193, 0.08259520689914962, 0.19216343483477194, 0.0, 0.05710420143382336, 0.04520609297557729, 0.09551720394992826], [0.06965774782438612, 0.07544610411472719, 0.10393848466306267, 0.19792166169633507, 0.05710420143382336, 0.0, 0.07528873077637781, 0.11782034846655323], [0.05681446559643232, 0.07745948579184014, 0.0868085489605531, 0.22930065393410123, 0.04520609297557729, 0.07528873077637781, 0.0, 0.08890168115838551], [0.09884839704718784, 0.07837523391002024, 0.04855004904917296, 0.22499278622510818, 0.09551720394992826, 0.11782034846655323, 0.08890168115838551, 0.0]], [[0.0, 0.027472101005875525, 0.04299473898467008, 0.0700157832009068, 0.08039822786163611, 0.07374128349517767, 0.0798082150402761, 0.10664314779263127], [0.027472101005875525, 0.0, 0.015607308773298764, 0.07252291449595746, 0.09130231853623057, 0.08623872030285949, 0.07310420966851944, 0.11986857508942712], [0.04299473898467008, 0.015607308773298764, 0.0, 0.0784841745145448, 0.10113962326417164, 0.09522690641460198, 0.073227543375475, 0.12874535366787643], [0.0700157832009068, 0.07252291449595746, 0.0784841745145448, 0.0, 0.047841950790550786, 0.1385349123572153, 0.03738065755107521, 0.06994785377623204], [0.08039822786163611, 0.09130231853623057, 0.10113962326417164, 0.047841950790550786, 0.0, 0.14722156543663548, 0.08488701210067713, 0.0894022794789941], [0.07374128349517767, 0.08623872030285949, 0.09522690641460198, 0.1385349123572153, 0.14722156543663548, 0.0, 0.14059067212341714, 0.1492889427622363], [0.0798082150402761, 0.07310420966851944, 0.073227543375475, 0.03738065755107521, 0.08488701210067713, 0.14059067212341714, 0.0, 0.07968872751667945], [0.10664314779263127, 0.11986857508942712, 0.12874535366787643, 0.06994785377623204, 0.0894022794789941, 0.1492889427622363, 0.07968872751667945, 0.0]], [[0.0, 0.08827858917709905, 0.22005664413949685, 0.20976210954463456, 0.44180683520508157, 0.4427526410805885, 0.44107565516917574, 0.45614508647777413], [0.08827858917709905, 0.0, 0.30042665986725064, 0.1453689553141455, 0.4100622883781387, 0.4093492890155618, 0.4104549507588573, 0.42322475098216855], [0.22005664413949685, 0.30042665986725064, 0.0, 0.37023712865204167, 0.6069181590340952, 0.6094913291272144, 0.605066542033208, 0.6210153028332474], [0.20976210954463456, 0.1453689553141455, 0.37023712865204167, 0.0, 0.49799007312965166, 0.495142640824438, 0.4997895284746994, 0.5082174193766548], [0.44180683520508157, 0.4100622883781387, 0.6069181590340952, 0.49799007312965166, 0.0, 0.010419054368605582, 0.006923063003507007, 0.01715558890407616], [0.4427526410805885, 0.4093492890155618, 0.6094913291272144, 0.495142640824438, 0.010419054368605582, 0.0, 0.01733851131447161, 0.015185716708007791], [0.44107565516917574, 0.4104549507588573, 0.605066542033208, 0.4997895284746994, 0.006923063003507007, 0.01733851131447161, 0.0, 0.021501598023518427], [0.45614508647777413, 0.42322475098216855, 0.6210153028332474, 0.5082174193766548, 0.01715558890407616, 0.015185716708007791, 0.021501598023518427, 0.0]], [[0.0, 0.14218516915906726, 0.15123071295755836, 0.3362245597065219, 0.16143786141192215, 0.18784891156685307, 0.17289025632632066, 0.14039067119875073], [0.14218516915906726, 0.0, 0.053460209568992494, 0.3375470493537121, 0.06266588730893995, 0.13223605822758291, 0.039130607708483665, 0.0556683796139654], [0.15123071295755836, 0.053460209568992494, 0.0, 0.2965961643396355, 0.031535736961737414, 0.09229292611581943, 0.07226163641086517, 0.04769058816285273], [0.3362245597065219, 0.3375470493537121, 0.2965961643396355, 0.0, 0.3142110183237497, 0.21790515693040077, 0.35765218832521073, 0.3291642941983062], [0.16143786141192215, 0.06266588730893995, 0.031535736961737414, 0.3142110183237497, 0.0, 0.11634212912848284, 0.07052931962529983, 0.032424602428571786], [0.18784891156685307, 0.13223605822758291, 0.09229292611581943, 0.21790515693040077, 0.11634212912848284, 0.0, 0.15010662494024637, 0.13506167541688283], [0.17289025632632066, 0.039130607708483665, 0.07226163641086517, 0.35765218832521073, 0.07052931962529983, 0.15010662494024637, 0.0, 0.07256900684104357], [0.14039067119875073, 0.0556683796139654, 0.04769058816285273, 0.3291642941983062, 0.032424602428571786, 0.13506167541688283, 0.07256900684104357, 0.0]], [[0.0, 0.0017978705294330456, 0.06245720915612936, 0.0188185475353185, 0.012996513459729037, 0.06072479490995403, 0.0805992692841982, 0.07008173291175963], [0.0017978705294330456, 0.0, 0.0642321372865408, 0.01702208184781159, 0.014793450684388691, 0.0625010875920196, 0.08235674636821252, 0.07185004991138198], [0.06245720915612936, 0.0642321372865408, 0.0, 0.0809907301694359, 0.049595816566138866, 0.0017592484788712566, 0.018548478339325113, 0.007766382066426312], [0.0188185475353185, 0.01702208184781159, 0.0809907301694359, 0.0, 0.031795194821248714, 0.07927363240411982, 0.09894068183252647, 0.08854175687635814], [0.012996513459729037, 0.014793450684388691, 0.049595816566138866, 0.031795194821248714, 0.0, 0.047854276132357126, 0.06785712520514443, 0.05726503223517011], [0.06072479490995403, 0.0625010875920196, 0.0017592484788712566, 0.07927363240411982, 0.047854276132357126, 0.0, 0.02030394460895662, 0.00952492298012604], [0.0805992692841982, 0.08235674636821252, 0.018548478339325113, 0.09894068183252647, 0.06785712520514443, 0.02030394460895662, 0.0, 0.010791377822006495], [0.07008173291175963, 0.07185004991138198, 0.007766382066426312, 0.08854175687635814, 0.05726503223517011, 0.00952492298012604, 0.010791377822006495, 0.0]], [[0.0, 0.0833318663348481, 0.06392538876778589, 0.3301122415524366, 0.19306972438949827, 0.15113946653263077, 0.10596558374857505, 0.11863627434558911], [0.0833318663348481, 0.0, 0.04975933849768473, 0.2778379748654337, 0.19187524469995917, 0.1432477495540208, 0.0680114598337368, 0.08536237311308591], [0.06392538876778589, 0.04975933849768473, 0.0, 0.292002674237326, 0.1939650380140696, 0.14395942633864212, 0.09454480255996267, 0.10336086296418903], [0.3301122415524366, 0.2778379748654337, 0.292002674237326, 0.0, 0.22203294526386905, 0.21121782529949804, 0.26802185828256947, 0.23709312444212943], [0.19306972438949827, 0.19187524469995917, 0.1939650380140696, 0.22203294526386905, 0.0, 0.0919562191224008, 0.17131265359735345, 0.1339713327064944], [0.15113946653263077, 0.1432477495540208, 0.14395942633864212, 0.21121782529949804, 0.0919562191224008, 0.0, 0.1228481951712658, 0.08452844540738048], [0.10596558374857505, 0.0680114598337368, 0.09454480255996267, 0.26802185828256947, 0.17131265359735345, 0.1228481951712658, 0.0, 0.0433445198369954], [0.11863627434558911, 0.08536237311308591, 0.10336086296418903, 0.23709312444212943, 0.1339713327064944, 0.08452844540738048, 0.0433445198369954, 0.0]], [[0.0, 0.1102846668953808, 0.0579381679180287, 0.28721271629731526, 0.10965381890960227, 0.0568058992695144, 0.12529496567503084, 0.11848846502762207], [0.1102846668953808, 0.0, 0.07251451600776848, 0.3556724100953413, 0.11010381850975334, 0.07162289930810542, 0.038483950793985464, 0.0501396700627396], [0.0579381679180287, 0.07251451600776848, 0.0, 0.316444416521975, 0.1101475488762605, 0.03828459874133148, 0.08623100952035453, 0.09119470889496421], [0.28721271629731526, 0.3556724100953413, 0.316444416521975, 0.0, 0.3702317743454951, 0.3245365226265672, 0.37795230786009565, 0.33557667044037], [0.10965381890960227, 0.11010381850975334, 0.1101475488762605, 0.3702317743454951, 0.0, 0.09945490704803467, 0.09841381029063018, 0.14561279482084455], [0.0568058992695144, 0.07162289930810542, 0.03828459874133148, 0.3245365226265672, 0.09945490704803467, 0.0, 0.08271374470111778, 0.09239940668157794], [0.12529496567503084, 0.038483950793985464, 0.08623100952035453, 0.37795230786009565, 0.09841381029063018, 0.08271374470111778, 0.0, 0.08759051261545554], [0.11848846502762207, 0.0501396700627396, 0.09119470889496421, 0.33557667044037, 0.14561279482084455, 0.09239940668157794, 0.08759051261545554, 0.0]], [[0.0, 0.0, 0.0, 0.0, 0.0, 0.0, 0.0, 0.0], [0.0, 0.0, 0.0, 0.0, 0.0, 0.0, 0.0, 0.0], [0.0, 0.0, 0.0, 0.0, 0.0, 0.0, 0.0, 0.0], [0.0, 0.0, 0.0, 0.0, 0.0, 0.0, 0.0, 0.0], [0.0, 0.0, 0.0, 0.0, 0.0, 0.0, 0.0, 0.0], [0.0, 0.0, 0.0, 0.0, 0.0, 0.0, 0.0, 0.0], [0.0, 0.0, 0.0, 0.0, 0.0, 0.0, 0.0, 0.0], [0.0, 0.0, 0.0, 0.0, 0.0, 0.0, 0.0, 0.0]], [[0.0, 0.06945437230854168, 0.06183819927562699, 0.13665093952638432, 0.08788685760827723, 0.10555392699158553, 0.07257537405036064, 0.13334162834478], [0.06945437230854168, 0.0, 0.09758089260944654, 0.1480180624956013, 0.07011005803537855, 0.04724876509331937, 0.043897585348846385, 0.08853484252618832], [0.06183819927562699, 0.09758089260944654, 0.0, 0.09591254464727171, 0.0921189775157158, 0.12366162522194823, 0.09243405375942565, 0.1713210874405367], [0.13665093952638432, 0.1480180624956013, 0.09591254464727171, 0.0, 0.09323562728010153, 0.1451654253288483, 0.1245728739897445, 0.21780929178776146], [0.08788685760827723, 0.07011005803537855, 0.0921189775157158, 0.09323562728010153, 0.0, 0.06362640186874796, 0.045841400041149845, 0.1395475509904516], [0.10555392699158553, 0.04724876509331937, 0.12366162522194823, 0.1451654253288483, 0.06362640186874796, 0.0, 0.06296794604408483, 0.09074600733719801], [0.07257537405036064, 0.043897585348846385, 0.09243405375942565, 0.1245728739897445, 0.045841400041149845, 0.06296794604408483, 0.0, 0.12111356521805726], [0.13334162834478, 0.08853484252618832, 0.1713210874405367, 0.21780929178776146, 0.1395475509904516, 0.09074600733719801, 0.12111356521805726, 0.0]], [[0.0, 0.19358121979992074, 0.053021018846891796, 0.32739959690417914, 0.045953875686610766, 0.023688256153078673, 0.035044758035294436, 0.11897226652576506], [0.19358121979992074, 0.0, 0.24513187187114757, 0.13715674901596236, 0.23830869408667454, 0.17030340251902912, 0.15909530698489452, 0.07542001194484889], [0.053021018846891796, 0.24513187187114757, 0.0, 0.3772264432564934, 0.007082310692959269, 0.07663493141069017, 0.08794209763017449, 0.17128425159254623], [0.32739959690417914, 0.13715674901596236, 0.3772264432564934, 0.0, 0.3706561100471419, 0.3047682394027478, 0.2938444168030881, 0.21178906844931683], [0.045953875686610766, 0.23830869408667454, 0.007082310692959269, 0.3706561100471419, 0.0, 0.06958434751650493, 0.08090122287405825, 0.16434303399735786], [0.023688256153078673, 0.17030340251902912, 0.07663493141069017, 0.3047682394027478, 0.06958434751650493, 0.0, 0.011362777609608804, 0.09544108176675184], [0.035044758035294436, 0.15909530698489452, 0.08794209763017449, 0.2938444168030881, 0.08090122287405825, 0.011362777609608804, 0.0, 0.0841289864622187], [0.11897226652576506, 0.07542001194484889, 0.17128425159254623, 0.21178906844931683, 0.16434303399735786, 0.09544108176675184, 0.0841289864622187, 0.0]], [[0.0, 0.02474756882119387, 0.021532634524375573, 0.22374542932534083, 0.012680977816541907, 0.05624161636849776, 0.1110613298425068, 0.004369754696293254], [0.02474756882119387, 0.0, 0.003215961302361789, 0.1995052157770618, 0.012068891238881814, 0.0809129837137965, 0.08643913126260319, 0.029115360897108727], [0.021532634524375573, 0.003215961302361789, 0.0, 0.20266283757596382, 0.00885313202771422, 0.07771023419734577, 0.08964230663301798, 0.025900862504341735], [0.22374542932534083, 0.1995052157770618, 0.20266283757596382, 0.0, 0.21134361164265486, 0.27821744534970333, 0.11387311311112833, 0.22800934874916262], [0.012680977816541907, 0.012068891238881814, 0.00885313202771422, 0.21134361164265486, 0.0, 0.06888867808576994, 0.098454715601653, 0.017050132406401845], [0.05624161636849776, 0.0809129837137965, 0.07771023419734577, 0.27821744534970333, 0.06888867808576994, 0.0, 0.1666877932714526, 0.05188091983467138], [0.1110613298425068, 0.08643913126260319, 0.08964230663301798, 0.11387311311112833, 0.098454715601653, 0.1666877932714526, 0.0, 0.1154003425234339], [0.004369754696293254, 0.029115360897108727, 0.025900862504341735, 0.22800934874916262, 0.017050132406401845, 0.05188091983467138, 0.1154003425234339, 0.0]], [[0.0, 0.16393437943658745, 0.12578574468858011, 0.4656145584494995, 0.1647831792482385, 0.20111057197271945, 0.15578173857462732, 0.12790668940296915], [0.16393437943658745, 0.0, 0.24742397597330346, 0.37004905150975437, 0.13213697732938373, 0.12723633990483912, 0.12049249960210402, 0.1727024828238392], [0.12578574468858011, 0.24742397597330346, 0.0, 0.5256395214721589, 0.20722673541077916, 0.2692150026825521, 0.2294443367750462, 0.16372079975615567], [0.4656145584494995, 0.37004905150975437, 0.5256395214721589, 0.0, 0.33973793639389344, 0.2798915155853179, 0.32087892162044224, 0.38213353813073814], [0.1647831792482385, 0.13213697732938373, 0.20722673541077916, 0.33973793639389344, 0.0, 0.07464088933352166, 0.0735177706657668, 0.07217866035814416], [0.20111057197271945, 0.12723633990483912, 0.2692150026825521, 0.2798915155853179, 0.07464088933352166, 0.0, 0.057688646179146603, 0.12486340286547935], [0.15578173857462732, 0.12049249960210402, 0.2294443367750462, 0.32087892162044224, 0.0735177706657668, 0.057688646179146603, 0.0, 0.09520749076856891], [0.12790668940296915, 0.1727024828238392, 0.16372079975615567, 0.38213353813073814, 0.07217866035814416, 0.12486340286547935, 0.09520749076856891, 0.0]], [[0.0, 0.05808723295552487, 0.05822230316644453, 0.1974375620971018, 0.0681069091643297, 0.06083490633208052, 0.08393433331288218, 0.04627363358945505], [0.05808723295552487, 0.0, 0.10088260101315435, 0.21151362808662888, 0.06881203900404735, 0.08600656659558578, 0.10869606589649221, 0.062304860819178985], [0.05822230316644453, 0.10088260101315435, 0.0, 0.22943826509928814, 0.09825870572824934, 0.10353236187859212, 0.09135227985193013, 0.07363847289024474], [0.1974375620971018, 0.21151362808662888, 0.22943826509928814, 0.0, 0.22260722541808822, 0.18052002452027788, 0.20573609721584632, 0.20215002842191404], [0.0681069091643297, 0.06881203900404735, 0.09825870572824934, 0.22260722541808822, 0.0, 0.059351391431603145, 0.05911144776865514, 0.0392118140309617], [0.06083490633208052, 0.08600656659558578, 0.10353236187859212, 0.18052002452027788, 0.059351391431603145, 0.0, 0.07014105803278776, 0.05202728454240599], [0.08393433331288218, 0.10869606589649221, 0.09135227985193013, 0.20573609721584632, 0.05911144776865514, 0.07014105803278776, 0.0, 0.05210814530349486], [0.04627363358945505, 0.062304860819178985, 0.07363847289024474, 0.20215002842191404, 0.0392118140309617, 0.05202728454240599, 0.05210814530349486, 0.0]], [[0.0, 0.08828554667375053, 0.10284278875643592, 0.22560017895955758, 0.048145117627462805, 0.1284322572045589, 0.11832614032277898, 0.11383596184419126], [0.08828554667375053, 0.0, 0.15740142642163615, 0.20176113231103202, 0.05668842939265297, 0.14237197146247008, 0.1327443496627802, 0.1408068331941915], [0.10284278875643592, 0.15740142642163615, 0.0, 0.2159059555160585, 0.11128038717562255, 0.07035428332161899, 0.06791133759462029, 0.04815939727184111], [0.22560017895955758, 0.20176113231103202, 0.2159059555160585, 0.0, 0.20193034257405845, 0.20523475671818048, 0.1845161851281997, 0.18720964113444946], [0.048145117627462805, 0.05668842939265297, 0.11128038717562255, 0.20193034257405845, 0.0, 0.11397844831115797, 0.09714930959869525, 0.10778055685873444], [0.1284322572045589, 0.14237197146247008, 0.07035428332161899, 0.20523475671818048, 0.11397844831115797, 0.0, 0.04168361745247363, 0.04019859298816782], [0.11832614032277898, 0.1327443496627802, 0.06791133759462029, 0.1845161851281997, 0.09714930959869525, 0.04168361745247363, 0.0, 0.047892500969215074], [0.11383596184419126, 0.1408068331941915, 0.04815939727184111, 0.18720964113444946, 0.10778055685873444, 0.04019859298816782, 0.047892500969215074, 0.0]], [[0.0, 0.2205608036281835, 0.22041091771928603, 0.28201152822818537, 0.2319462454512482, 0.1831901982172186, 0.19843911709367312, 0.2112055494320776], [0.2205608036281835, 0.0, 0.0521315382073543, 0.23320074227730328, 0.13041342267984443, 0.09505418574827794, 0.13009354872520734, 0.11293117758666206], [0.22041091771928603, 0.0521315382073543, 0.0, 0.18556585871720738, 0.07999754729279536, 0.056907066312519516, 0.08497349805079085, 0.06443846959072007], [0.28201152822818537, 0.23320074227730328, 0.18556585871720738, 0.0, 0.10763857045119782, 0.1560624807344482, 0.11758214219116299, 0.12708357662726288], [0.2319462454512482, 0.13041342267984443, 0.07999754729279536, 0.10763857045119782, 0.0, 0.060909413695427975, 0.03740979569206568, 0.025719026821012125], [0.1831901982172186, 0.09505418574827794, 0.056907066312519516, 0.1560624807344482, 0.060909413695427975, 0.0, 0.03982274583106097, 0.035278095102446276], [0.19843911709367312, 0.13009354872520734, 0.08497349805079085, 0.11758214219116299, 0.03740979569206568, 0.03982274583106097, 0.0, 0.024169438824774375], [0.2112055494320776, 0.11293117758666206, 0.06443846959072007, 0.12708357662726288, 0.025719026821012125, 0.035278095102446276, 0.024169438824774375, 0.0]], [[0.0, 0.0868137140874117, 0.09147510157490435, 0.32719490081377317, 0.12479396699931627, 0.14685197941501493, 0.12089226306930616, 0.10777723898807143], [0.0868137140874117, 0.0, 0.10871342788091139, 0.30328953620891747, 0.08722273409622101, 0.1291685035052489, 0.06835874046936463, 0.10379765481703235], [0.09147510157490435, 0.10871342788091139, 0.0, 0.29937988758872586, 0.1266042795537374, 0.12024711098183395, 0.12294976575501582, 0.10618386766490645], [0.32719490081377317, 0.30328953620891747, 0.29937988758872586, 0.0, 0.2392017559891882, 0.29200454368261053, 0.27152125328593035, 0.26786834920147196], [0.12479396699931627, 0.08722273409622101, 0.1266042795537374, 0.2392017559891882, 0.0, 0.10816963352045374, 0.04282349492436515, 0.07455320792044032], [0.14685197941501493, 0.1291685035052489, 0.12024711098183395, 0.29200454368261053, 0.10816963352045374, 0.0, 0.08731123585661778, 0.0735094497460769], [0.12089226306930616, 0.06835874046936463, 0.12294976575501582, 0.27152125328593035, 0.04282349492436515, 0.08731123585661778, 0.0, 0.07292441951828967], [0.10777723898807143, 0.10379765481703235, 0.10618386766490645, 0.26786834920147196, 0.07455320792044032, 0.0735094497460769, 0.07292441951828967, 0.0]], [[0.0, 0.1162367505409378, 0.11533067648222319, 0.11266490720623559, 0.15309897530106778, 0.15506097325501186, 0.13225260367728142, 0.18433309065379244], [0.1162367505409378, 0.0, 0.039703592475799764, 0.0934006739739841, 0.05457634641302463, 0.04066679359990578, 0.060675703265596556, 0.1056775648325201], [0.11533067648222319, 0.039703592475799764, 0.0, 0.12590937525264503, 0.09192105819736472, 0.06632284550925079, 0.09959218127909958, 0.14360206541916853], [0.11266490720623559, 0.0934006739739841, 0.12590937525264503, 0.0, 0.08376139063597773, 0.11136265795075155, 0.0498457115958808, 0.08713196938251207], [0.15309897530106778, 0.05457634641302463, 0.09192105819736472, 0.08376139063597773, 0.0, 0.037785299657914, 0.03428046033492046, 0.05350618245825681], [0.15506097325501186, 0.04066679359990578, 0.06632284550925079, 0.11136265795075155, 0.037785299657914, 0.0, 0.06541048899277967, 0.08838867076085664], [0.13225260367728142, 0.060675703265596556, 0.09959218127909958, 0.0498457115958808, 0.03428046033492046, 0.06541048899277967, 0.0, 0.05583910984477273], [0.18433309065379244, 0.1056775648325201, 0.14360206541916853, 0.08713196938251207, 0.05350618245825681, 0.08838867076085664, 0.05583910984477273, 0.0]], [[0.0, 0.060813850161335926, 0.087896503957973, 0.3929348580440966, 0.07569124785307507, 0.07436701293634797, 0.09265564935505895, 0.1048449850218641], [0.060813850161335926, 0.0, 0.05611935082992524, 0.42612414942113513, 0.030828380491724896, 0.031210424944593248, 0.0429768264558989, 0.04945541602789191], [0.087896503957973, 0.05611935082992524, 0.0, 0.4050631070493983, 0.05823597443734154, 0.02645617984786469, 0.04901965868767641, 0.045318630207186426], [0.3929348580440966, 0.42612414942113513, 0.4050631070493983, 0.0, 0.4293348583767414, 0.4150507777587649, 0.42864339935769774, 0.4377864999821507], [0.07569124785307507, 0.030828380491724896, 0.05823597443734154, 0.4293348583767414, 0.0, 0.04080641322402952, 0.04963178051415171, 0.05320996292688526], [0.07436701293634797, 0.031210424944593248, 0.02645617984786469, 0.4150507777587649, 0.04080641322402952, 0.0, 0.03376761534070204, 0.034178263294935306], [0.09265564935505895, 0.0429768264558989, 0.04901965868767641, 0.42864339935769774, 0.04963178051415171, 0.03376761534070204, 0.0, 0.03134891525915256], [0.1048449850218641, 0.04945541602789191, 0.045318630207186426, 0.4377864999821507, 0.05320996292688526, 0.034178263294935306, 0.03134891525915256, 0.0]], [[0.0, 0.1614847206106055, 0.19473112806467355, 0.309839878451172, 0.076737246919311, 0.13619998402682154, 0.17247139435669226, 0.19500740107183118], [0.1614847206106055, 0.0, 0.22503860106372595, 0.3894749414976567, 0.1540374216787082, 0.07197286582489372, 0.19542130813469302, 0.1324972701992246], [0.19473112806467355, 0.22503860106372595, 0.0, 0.3164599062507398, 0.1834244735513663, 0.18249502209246485, 0.134912525441878, 0.1800527614374471], [0.309839878451172, 0.3894749414976567, 0.3164599062507398, 0.0, 0.3568954299804873, 0.3521645463656376, 0.34807001698140283, 0.3961051082597982], [0.076737246919311, 0.1540374216787082, 0.1834244735513663, 0.3568954299804873, 0.0, 0.13027288286699037, 0.13623181507213938, 0.15533609561596795], [0.13619998402682154, 0.07197286582489372, 0.18249502209246485, 0.3521645463656376, 0.13027288286699037, 0.0, 0.14137660585935102, 0.09152637363547363], [0.17247139435669226, 0.19542130813469302, 0.134912525441878, 0.34807001698140283, 0.13623181507213938, 0.14137660585935102, 0.0, 0.10669616974263314], [0.19500740107183118, 0.1324972701992246, 0.1800527614374471, 0.3961051082597982, 0.15533609561596795, 0.09152637363547363, 0.10669616974263314, 0.0]], [[0.0, 0.0, 0.0, 0.0, 0.0, 0.0, 0.0, 0.0], [0.0, 0.0, 0.0, 0.0, 0.0, 0.0, 0.0, 0.0], [0.0, 0.0, 0.0, 0.0, 0.0, 0.0, 0.0, 0.0], [0.0, 0.0, 0.0, 0.0, 0.0, 0.0, 0.0, 0.0], [0.0, 0.0, 0.0, 0.0, 0.0, 0.0, 0.0, 0.0], [0.0, 0.0, 0.0, 0.0, 0.0, 0.0, 0.0, 0.0], [0.0, 0.0, 0.0, 0.0, 0.0, 0.0, 0.0, 0.0], [0.0, 0.0, 0.0, 0.0, 0.0, 0.0, 0.0, 0.0]], [[0.0, 0.11616212454309266, 0.048754121467683736, 0.19305657338833596, 0.1437067370382743, 0.1723906968962035, 0.18013303489048552, 0.08728890709143594], [0.11616212454309266, 0.0, 0.10131255203387773, 0.25559785874181284, 0.1503115070291913, 0.12060555372497204, 0.07288443574362077, 0.06545329275906053], [0.048754121467683736, 0.10131255203387773, 0.0, 0.18845818931145752, 0.13220385193895032, 0.1568213143973719, 0.15142505872540565, 0.07221947531106164], [0.19305657338833596, 0.25559785874181284, 0.18845818931145752, 0.0, 0.3061746420351881, 0.3352135485016693, 0.2883858984755912, 0.2553117053916213], [0.1437067370382743, 0.1503115070291913, 0.13220385193895032, 0.3061746420351881, 0.0, 0.07735997484705195, 0.18030776802181012, 0.09011518982344893], [0.1723906968962035, 0.12060555372497204, 0.1568213143973719, 0.3352135485016693, 0.07735997484705195, 0.0, 0.1314105463074109, 0.08997376460598264], [0.18013303489048552, 0.07288443574362077, 0.15142505872540565, 0.2883858984755912, 0.18030776802181012, 0.1314105463074109, 0.0, 0.11669395277239374], [0.08728890709143594, 0.06545329275906053, 0.07221947531106164, 0.2553117053916213, 0.09011518982344893, 0.08997376460598264, 0.11669395277239374, 0.0]], [[0.0, 0.06356850678328659, 0.2208512559615232, 0.33616737514114875, 0.13527480730606647, 0.10377955596186315, 0.15426618615918777, 0.3347512954197841], [0.06356850678328659, 0.0, 0.20489745044570795, 0.2878436235857166, 0.14018729095157673, 0.1150191435413882, 0.11806123597983618, 0.3194326253515334], [0.2208512559615232, 0.20489745044570795, 0.0, 0.21767968055077144, 0.1491695486080617, 0.1424567724847889, 0.22662876620688507, 0.16194419776629607], [0.33616737514114875, 0.2878436235857166, 0.21767968055077144, 0.0, 0.3125440944299842, 0.30332157048671937, 0.24912283467837706, 0.2185663981756322], [0.13527480730606647, 0.14018729095157673, 0.1491695486080617, 0.3125440944299842, 0.0, 0.05887644815862451, 0.2144186399362302, 0.2733043647417733], [0.10377955596186315, 0.1150191435413882, 0.1424567724847889, 0.30332157048671937, 0.05887644815862451, 0.0, 0.17532386383135695, 0.27015852928198897], [0.15426618615918777, 0.11806123597983618, 0.22662876620688507, 0.24912283467837706, 0.2144186399362302, 0.17532386383135695, 0.0, 0.3226290579122442], [0.3347512954197841, 0.3194326253515334, 0.16194419776629607, 0.2185663981756322, 0.2733043647417733, 0.27015852928198897, 0.3226290579122442, 0.0]], [[0.0, 0.12381052929717819, 0.09546771779545117, 0.24457184386471692, 0.1599803176786512, 0.09905781231732691, 0.13846671008056274, 0.13155414118131417], [0.12381052929717819, 0.0, 0.0692405152728108, 0.3031087160548133, 0.06143365126479617, 0.0796000719544074, 0.0634995470120169, 0.07253935453704906], [0.09546771779545117, 0.0692405152728108, 0.0, 0.3038748411767492, 0.08606848604002715, 0.05913882848129086, 0.08510142774359868, 0.06436526972238386], [0.24457184386471692, 0.3031087160548133, 0.3038748411767492, 0.0, 0.3550285458046711, 0.3258336132817296, 0.34377406893278234, 0.34702272348063906], [0.1599803176786512, 0.06143365126479617, 0.08606848604002715, 0.3550285458046711, 0.0, 0.07680933672209998, 0.039827729154963895, 0.043846657984533965], [0.09905781231732691, 0.0796000719544074, 0.05913882848129086, 0.3258336132817296, 0.07680933672209998, 0.0, 0.05150887654207012, 0.037770236826777485], [0.13846671008056274, 0.0634995470120169, 0.08510142774359868, 0.34377406893278234, 0.039827729154963895, 0.05150887654207012, 0.0, 0.034111351080265265], [0.13155414118131417, 0.07253935453704906, 0.06436526972238386, 0.34702272348063906, 0.043846657984533965, 0.037770236826777485, 0.034111351080265265, 0.0]], [[0.0, 0.18549438132318352, 0.10844657852305904, 0.07295218486180644, 0.056565223060870314, 0.08323122982950139, 0.019655541681883586, 0.14048720245350635], [0.18549438132318352, 0.0, 0.1012138118567787, 0.23643046753783434, 0.15368505833366208, 0.15854657087539314, 0.184788436085656, 0.19821935705704383], [0.10844657852305904, 0.1012138118567787, 0.0, 0.1530579029677265, 0.06798809442937055, 0.0681458106305523, 0.10073450043853563, 0.11126055664474303], [0.07295218486180644, 0.23643046753783434, 0.1530579029677265, 0.0, 0.1046556135218917, 0.11488675839579116, 0.06491591624010154, 0.14006984824592317], [0.056565223060870314, 0.15368505833366208, 0.06798809442937055, 0.1046556135218917, 0.0, 0.03170553449177017, 0.050449085668837164, 0.10320901097265382], [0.08323122982950139, 0.15854657087539314, 0.0681458106305523, 0.11488675839579116, 0.03170553449177017, 0.0, 0.07246768811006558, 0.07483426038648296], [0.019655541681883586, 0.184788436085656, 0.10073450043853563, 0.06491591624010154, 0.050449085668837164, 0.07246768811006558, 0.0, 0.12459455129703018], [0.14048720245350635, 0.19821935705704383, 0.11126055664474303, 0.14006984824592317, 0.10320901097265382, 0.07483426038648296, 0.12459455129703018, 0.0]], [[0.0, 0.05700694890968328, 0.12752694922393384, 0.42119086333519495, 0.04504441634205778, 0.10225784413491003, 0.11190634477799, 0.129946727785651], [0.05700694890968328, 0.0, 0.1315119807548383, 0.4376057937257793, 0.06650061776176981, 0.08538845385181555, 0.1336639864063023, 0.1459987413566243], [0.12752694922393384, 0.1315119807548383, 0.0, 0.35504772675134416, 0.09962954815928551, 0.1166144835287866, 0.09283004739235978, 0.037531499584665784], [0.42119086333519495, 0.4376057937257793, 0.35504772675134416, 0.0, 0.4081633723060457, 0.3824698396884271, 0.4144747419786157, 0.3503954998564425], [0.04504441634205778, 0.06650061776176981, 0.09962954815928551, 0.4081633723060457, 0.0, 0.08132301983660545, 0.08926865818469204, 0.09843068511719197], [0.10225784413491003, 0.08538845385181555, 0.1166144835287866, 0.3824698396884271, 0.08132301983660545, 0.0, 0.155832095375068, 0.1280491325286654], [0.11190634477799, 0.1336639864063023, 0.09283004739235978, 0.4144747419786157, 0.08926865818469204, 0.155832095375068, 0.0, 0.07922518155598317], [0.129946727785651, 0.1459987413566243, 0.037531499584665784, 0.3503954998564425, 0.09843068511719197, 0.1280491325286654, 0.07922518155598317, 0.0]], [[0.0, 0.12027757757184947, 0.12473471311221018, 0.20982579065478393, 0.12854023710759307, 0.14196364863127273, 0.12313198511792665, 0.09140876851793776], [0.12027757757184947, 0.0, 0.07803260061811396, 0.2414284840078172, 0.08465250711996081, 0.1473864684324458, 0.17033274117287295, 0.14192622921782067], [0.12473471311221018, 0.07803260061811396, 0.0, 0.20567760252509412, 0.13862872273149135, 0.2084840801999853, 0.21038859911109012, 0.17965146889612402], [0.20982579065478393, 0.2414284840078172, 0.20567760252509412, 0.0, 0.2994352043823826, 0.2909237685639216, 0.31732549166683927, 0.29006590325810083], [0.12854023710759307, 0.08465250711996081, 0.13862872273149135, 0.2994352043823826, 0.0, 0.12794190925994406, 0.10931901895325624, 0.0922058716975295], [0.14196364863127273, 0.1473864684324458, 0.2084840801999853, 0.2909237685639216, 0.12794190925994406, 0.0, 0.1152254280088624, 0.10590336651195235], [0.12313198511792665, 0.17033274117287295, 0.21038859911109012, 0.31732549166683927, 0.10931901895325624, 0.1152254280088624, 0.0, 0.034876076849989925], [0.09140876851793776, 0.14192622921782067, 0.17965146889612402, 0.29006590325810083, 0.0922058716975295, 0.10590336651195235, 0.034876076849989925, 0.0]], [[0.0, 0.042970998566519106, 0.09387171926690586, 0.23594449786507402, 0.07709096674611657, 0.08542661801681073, 0.08517207978885584, 0.02902962718443463], [0.042970998566519106, 0.0, 0.05723780469655824, 0.20079398842333473, 0.10195977123634627, 0.08429616517955914, 0.10640978051880036, 0.04439151940142619], [0.09387171926690586, 0.05723780469655824, 0.0, 0.18052584893422544, 0.13059816322490778, 0.08677809809252846, 0.14298781578153058, 0.08545557748660873], [0.23594449786507402, 0.20079398842333473, 0.18052584893422544, 0.0, 0.2775262122055663, 0.2498382643176081, 0.2754517401038195, 0.22802368206263368], [0.07709096674611657, 0.10195977123634627, 0.13059816322490778, 0.2775262122055663, 0.0, 0.06249815408399506, 0.04808114523338327, 0.061284087216498355], [0.08542661801681073, 0.08429616517955914, 0.08677809809252846, 0.2498382643176081, 0.06249815408399506, 0.0, 0.08564428301020101, 0.06661932901001363], [0.08517207978885584, 0.10640978051880036, 0.14298781578153058, 0.2754517401038195, 0.04808114523338327, 0.08564428301020101, 0.0, 0.07290082520994105], [0.02902962718443463, 0.04439151940142619, 0.08545557748660873, 0.22802368206263368, 0.061284087216498355, 0.06661932901001363, 0.07290082520994105, 0.0]], [[0.0, 0.13138441663631548, 0.03357650227215486, 0.2836469697034104, 0.08677883044342456, 0.1478704273854229, 0.1311347775129684, 0.10064967122129843], [0.13138441663631548, 0.0, 0.09817585279062975, 0.15458600700124903, 0.07857463172311425, 0.05834805382564098, 0.06842923737232072, 0.030887585935573936], [0.03357650227215486, 0.09817585279062975, 0.0, 0.2512638714033986, 0.06517352500891282, 0.119688996978322, 0.101785532141777, 0.06739977018030834], [0.2836469697034104, 0.15458600700124903, 0.2512638714033986, 0.0, 0.21753921757997274, 0.15641558413160567, 0.18749837355054388, 0.1850552499005376], [0.08677883044342456, 0.07857463172311425, 0.06517352500891282, 0.21753921757997274, 0.0, 0.06595680731501873, 0.12353113178638918, 0.05805600213487968], [0.1478704273854229, 0.05834805382564098, 0.119688996978322, 0.15641558413160567, 0.06595680731501873, 0.0, 0.12596473766651126, 0.06806494157329775], [0.1311347775129684, 0.06842923737232072, 0.101785532141777, 0.18749837355054388, 0.12353113178638918, 0.12596473766651126, 0.0, 0.0675261725245482], [0.10064967122129843, 0.030887585935573936, 0.06739977018030834, 0.1850552499005376, 0.05805600213487968, 0.06806494157329775, 0.0675261725245482, 0.0]], [[0.0, 0.0876458554052009, 0.05815848973059938, 0.3250514868233778, 0.0293860235717421, 0.00855196691276453, 0.02758876218567613, 0.044997625192985065], [0.0876458554052009, 0.0, 0.1337313868142659, 0.29423519161977857, 0.11576135806358442, 0.09567125490463395, 0.11353364737857369, 0.08055766664483992], [0.05815848973059938, 0.1337313868142659, 0.0, 0.31294568810027706, 0.04924213020136436, 0.05083049109082677, 0.03611487646852819, 0.05883221136695619], [0.3250514868233778, 0.29423519161977857, 0.31294568810027706, 0.0, 0.3426183316668979, 0.32669415377329114, 0.33048411193180366, 0.28465159857859873], [0.0293860235717421, 0.11576135806358442, 0.04924213020136436, 0.3426183316668979, 0.0, 0.02238292638674532, 0.015035516413101113, 0.06661378483968726], [0.00855196691276453, 0.09567125490463395, 0.05083049109082677, 0.32669415377329114, 0.02238292638674532, 0.0, 0.019050166531005077, 0.04675438460106829], [0.02758876218567613, 0.11353364737857369, 0.03611487646852819, 0.33048411193180366, 0.015035516413101113, 0.019050166531005077, 0.0, 0.05507154544880939], [0.044997625192985065, 0.08055766664483992, 0.05883221136695619, 0.28465159857859873, 0.06661378483968726, 0.04675438460106829, 0.05507154544880939, 0.0]], [[0.0, 0.23342857294178496, 0.12633530929569453, 0.05765174589163436, 0.17023827292905241, 0.3552898681914061, 0.22649669655229498, 0.1565193758619008], [0.23342857294178496, 0.0, 0.10831742949780399, 0.17673789750011143, 0.06413986474947657, 0.1254877911978433, 0.007067029649645419, 0.07797951925652162], [0.12633530929569453, 0.10831742949780399, 0.0, 0.0689082926473872, 0.04428601732227371, 0.23270093264702732, 0.10127739179824119, 0.03042888949598404], [0.05765174589163436, 0.17673789750011143, 0.0689082926473872, 0.0, 0.11306150557808273, 0.2999170592745116, 0.16974588383873251, 0.09925627609839266], [0.17023827292905241, 0.06413986474947657, 0.04428601732227371, 0.11306150557808273, 0.0, 0.18909095176824917, 0.057081805587793286, 0.01386391057571953], [0.3552898681914061, 0.1254877911978433, 0.23270093264702732, 0.2999170592745116, 0.18909095176824917, 0.0, 0.13251253880465905, 0.20277015251126945], [0.22649669655229498, 0.007067029649645419, 0.10127739179824119, 0.16974588383873251, 0.057081805587793286, 0.13251253880465905, 0.0, 0.07092605158212939], [0.1565193758619008, 0.07797951925652162, 0.03042888949598404, 0.09925627609839266, 0.01386391057571953, 0.20277015251126945, 0.07092605158212939, 0.0]], [[0.0, 0.0, 0.0, 0.0, 0.0, 0.0, 0.0, 0.0], [0.0, 0.0, 0.0, 0.0, 0.0, 0.0, 0.0, 0.0], [0.0, 0.0, 0.0, 0.0, 0.0, 0.0, 0.0, 0.0], [0.0, 0.0, 0.0, 0.0, 0.0, 0.0, 0.0, 0.0], [0.0, 0.0, 0.0, 0.0, 0.0, 0.0, 0.0, 0.0], [0.0, 0.0, 0.0, 0.0, 0.0, 0.0, 0.0, 0.0], [0.0, 0.0, 0.0, 0.0, 0.0, 0.0, 0.0, 0.0], [0.0, 0.0, 0.0, 0.0, 0.0, 0.0, 0.0, 0.0]], [[0.0, 0.0, 0.0, 0.0, 0.0, 0.0, 0.0, 0.0], [0.0, 0.0, 0.0, 0.0, 0.0, 0.0, 0.0, 0.0], [0.0, 0.0, 0.0, 0.0, 0.0, 0.0, 0.0, 0.0], [0.0, 0.0, 0.0, 0.0, 0.0, 0.0, 0.0, 0.0], [0.0, 0.0, 0.0, 0.0, 0.0, 0.0, 0.0, 0.0], [0.0, 0.0, 0.0, 0.0, 0.0, 0.0, 0.0, 0.0], [0.0, 0.0, 0.0, 0.0, 0.0, 0.0, 0.0, 0.0], [0.0, 0.0, 0.0, 0.0, 0.0, 0.0, 0.0, 0.0]], [[0.0, 0.04375596530363179, 0.03254470257029748, 0.08282992760580658, 0.05777771533187008, 0.07619374971778284, 0.10502835205553179, 0.016750391031400545], [0.04375596530363179, 0.0, 0.036227147613335675, 0.12073559630354516, 0.029960615529113062, 0.03273307807991175, 0.06733055566816169, 0.03131991007671522], [0.03254470257029748, 0.036227147613335675, 0.0, 0.0891973399457604, 0.0636492709803835, 0.061581308682363604, 0.10298387456025505, 0.017853980796331253], [0.08282992760580658, 0.12073559630354516, 0.0891973399457604, 0.0, 0.13947473190177354, 0.14944936968705352, 0.18483004805836006, 0.09010111688711506], [0.05777771533187008, 0.029960615529113062, 0.0636492709803835, 0.13947473190177354, 0.0, 0.042271853366351336, 0.04848370995393769, 0.05276491147490359], [0.07619374971778284, 0.03273307807991175, 0.061581308682363604, 0.14944936968705352, 0.042271853366351336, 0.0, 0.04976719526074195, 0.06260110580143807], [0.10502835205553179, 0.06733055566816169, 0.10298387456025505, 0.18483004805836006, 0.04848370995393769, 0.04976719526074195, 0.0, 0.09704786928118461], [0.016750391031400545, 0.03131991007671522, 0.017853980796331253, 0.09010111688711506, 0.05276491147490359, 0.06260110580143807, 0.09704786928118461, 0.0]], [[0.0, 0.059358779782165895, 0.05922041834847125, 0.24936226097886594, 0.027181007580802757, 0.06452525048259888, 0.050903737255657236, 0.03527063398752287], [0.059358779782165895, 0.0, 0.02399396463602687, 0.21563018860328628, 0.05072059994122781, 0.0460071545779443, 0.06198261364688972, 0.0653397256322526], [0.05922041834847125, 0.02399396463602687, 0.0, 0.20213808182416812, 0.05800886410502269, 0.05510961814334818, 0.07467582624282951, 0.06686598839685726], [0.24936226097886594, 0.21563018860328628, 0.20213808182416812, 0.0, 0.2478800359847608, 0.22140237383937403, 0.25535919697829834, 0.24123842580767796], [0.027181007580802757, 0.05072059994122781, 0.05800886410502269, 0.2478800359847608, 0.0, 0.04334705315059832, 0.0260102495855267, 0.03968391031996763], [0.06452525048259888, 0.0460071545779443, 0.05510961814334818, 0.22140237383937403, 0.04334705315059832, 0.0, 0.03802605346187748, 0.057227100261071126], [0.050903737255657236, 0.06198261364688972, 0.07467582624282951, 0.25535919697829834, 0.0260102495855267, 0.03802605346187748, 0.0, 0.04957224861563333], [0.03527063398752287, 0.0653397256322526, 0.06686598839685726, 0.24123842580767796, 0.03968391031996763, 0.057227100261071126, 0.04957224861563333, 0.0]], [[0.0, 0.16787980202085537, 0.1866063272759366, 0.19344157379054325, 0.20236576480479612, 0.13447080661074245, 0.17342753960166937, 0.1997437176174399], [0.16787980202085537, 0.0, 0.0927360476600783, 0.19135462114691892, 0.13060650785691902, 0.1499845882665211, 0.12250423524964472, 0.13571045573093846], [0.1866063272759366, 0.0927360476600783, 0.0, 0.22169558119170404, 0.047461300336721, 0.1104352288744657, 0.08752035684659241, 0.11796089641828829], [0.19344157379054325, 0.19135462114691892, 0.22169558119170404, 0.0, 0.2436533935836065, 0.17953369063424127, 0.1681244598713788, 0.14758841675709086], [0.20236576480479612, 0.13060650785691902, 0.047461300336721, 0.2436533935836065, 0.0, 0.10448187646536475, 0.09360407479543406, 0.13692473856858375], [0.13447080661074245, 0.1499845882665211, 0.1104352288744657, 0.17953369063424127, 0.10448187646536475, 0.0, 0.07171006474843895, 0.11932370716904779], [0.17342753960166937, 0.12250423524964472, 0.08752035684659241, 0.1681244598713788, 0.09360407479543406, 0.07171006474843895, 0.0, 0.05990516430841306], [0.1997437176174399, 0.13571045573093846, 0.11796089641828829, 0.14758841675709086, 0.13692473856858375, 0.11932370716904779, 0.05990516430841306, 0.0]], [[0.0, 0.3239347385832076, 0.29379600490076496, 0.24101702320952612, 0.2950578634602055, 0.33567565971006036, 0.3214973442662597, 0.3365870554773903], [0.3239347385832076, 0.0, 0.03764108429499347, 0.11323586355432004, 0.06626529218089881, 0.027332344940150355, 0.01978356330800324, 0.022139403087238288], [0.29379600490076496, 0.03764108429499347, 0.0, 0.080645255298454, 0.05696077142285739, 0.05772957003015748, 0.04166145465350029, 0.057484969862254175], [0.24101702320952612, 0.11323586355432004, 0.080645255298454, 0.0, 0.07711896275192745, 0.12148080450460114, 0.10753101870755709, 0.12770860543867546], [0.2950578634602055, 0.06626529218089881, 0.05696077142285739, 0.07711896275192745, 0.0, 0.06175407642997633, 0.04980774690904759, 0.06989165638008023], [0.33567565971006036, 0.027332344940150355, 0.05772957003015748, 0.12148080450460114, 0.06175407642997633, 0.0, 0.018558081071138228, 0.014451578677451005], [0.3214973442662597, 0.01978356330800324, 0.04166145465350029, 0.10753101870755709, 0.04980774690904759, 0.018558081071138228, 0.0, 0.02178662917239458], [0.3365870554773903, 0.022139403087238288, 0.057484969862254175, 0.12770860543867546, 0.06989165638008023, 0.014451578677451005, 0.02178662917239458, 0.0]], [[0.0, 0.056309757708187684, 0.05806992427859761, 0.14809343209534725, 0.007041124691313364, 0.03670585961612262, 0.16237924667727432, 0.03669718870433027], [0.056309757708187684, 0.0, 0.08131709113705321, 0.20294567012959447, 0.061209398956906864, 0.080779904393736, 0.2048229641781891, 0.07759120809385514], [0.05806992427859761, 0.08131709113705321, 0.0, 0.16007836974575823, 0.06343299901958149, 0.09161866203472578, 0.12915059070204615, 0.02712069657090123], [0.14809343209534725, 0.20294567012959447, 0.16007836974575823, 0.0, 0.14340282777785063, 0.1330994039923465, 0.12039719050957212, 0.1402997656987616], [0.007041124691313364, 0.061209398956906864, 0.06343299901958149, 0.14340282777785063, 0.0, 0.029875075491866656, 0.16283408923483633, 0.04035770367460308], [0.03670585961612262, 0.080779904393736, 0.09161866203472578, 0.1330994039923465, 0.029875075491866656, 0.0, 0.17517293852524338, 0.06628279157704979], [0.16237924667727432, 0.2048229641781891, 0.12915059070204615, 0.12039719050957212, 0.16283408923483633, 0.17517293852524338, 0.0, 0.13069789662676184], [0.03669718870433027, 0.07759120809385514, 0.02712069657090123, 0.1402997656987616, 0.04035770367460308, 0.06628279157704979, 0.13069789662676184, 0.0]], [[0.0, 0.10954010923308784, 0.09127820295107031, 0.25277729715822433, 0.06246750732956488, 0.07305799691531334, 0.10449166373995648, 0.08082588846323674], [0.10954010923308784, 0.0, 0.11696652540378125, 0.3494007631190268, 0.10306633486674177, 0.07711473575900128, 0.046435615585447176, 0.03434434312370196], [0.09127820295107031, 0.11696652540378125, 0.0, 0.2667320759383237, 0.029553223431834003, 0.04211183541536403, 0.07863210013784805, 0.08675897969766286], [0.25277729715822433, 0.3494007631190268, 0.2667320759383237, 0.0, 0.26367671839070145, 0.2902385692509815, 0.32941385436171616, 0.32042490191383927], [0.06246750732956488, 0.10306633486674177, 0.029553223431834003, 0.26367671839070145, 0.0, 0.028986780374748652, 0.07296448806672111, 0.06984582145965111], [0.07305799691531334, 0.07711473575900128, 0.04211183541536403, 0.2902385692509815, 0.028986780374748652, 0.0, 0.04422964674211474, 0.045259558019044736], [0.10449166373995648, 0.046435615585447176, 0.07863210013784805, 0.32941385436171616, 0.07296448806672111, 0.04422964674211474, 0.0, 0.03327387141897443], [0.08082588846323674, 0.03434434312370196, 0.08675897969766286, 0.32042490191383927, 0.06984582145965111, 0.045259558019044736, 0.03327387141897443, 0.0]], [[0.0, 0.12411022814652067, 0.17372363289097015, 0.36707983444749276, 0.1687836029714588, 0.15892133459648966, 0.1523337527617481, 0.17129247232142966], [0.12411022814652067, 0.0, 0.0859751158504667, 0.3337236064730472, 0.0588021438566321, 0.05742513046068226, 0.04693913977935382, 0.09110983203114853], [0.17372363289097015, 0.0859751158504667, 0.0, 0.26426944426364896, 0.05261676734510021, 0.04648994060793741, 0.07205073666033028, 0.03391052430460325], [0.36707983444749276, 0.3337236064730472, 0.26426944426364896, 0.0, 0.30748255234370964, 0.3010367106293927, 0.3232033512215083, 0.26578164904795143], [0.1687836029714588, 0.0588021438566321, 0.05261676734510021, 0.30748255234370964, 0.0, 0.020540432886211112, 0.030477958999446338, 0.056631778268688406], [0.15892133459648966, 0.05742513046068226, 0.04648994060793741, 0.3010367106293927, 0.020540432886211112, 0.0, 0.026279929389084567, 0.041996900242512555], [0.1523337527617481, 0.04693913977935382, 0.07205073666033028, 0.3232033512215083, 0.030477958999446338, 0.026279929389084567, 0.0, 0.0653541031724165], [0.17129247232142966, 0.09110983203114853, 0.03391052430460325, 0.26578164904795143, 0.056631778268688406, 0.041996900242512555, 0.0653541031724165, 0.0]], [[0.0, 0.06664295689699971, 0.07497374483834722, 0.2614170765302674, 0.11836510924396673, 0.09993936414534511, 0.1360536618532453, 0.09259414165289198], [0.06664295689699971, 0.0, 0.07264638250542477, 0.31158059321952003, 0.06328832952762188, 0.07736144363313521, 0.07688300741662132, 0.05240972125346954], [0.07497374483834722, 0.07264638250542477, 0.0, 0.2704322819010313, 0.07661407194538045, 0.03527049971479002, 0.13205452323210984, 0.05385322035887187], [0.2614170765302674, 0.31158059321952003, 0.2704322819010313, 0.0, 0.33464164800139035, 0.29368483542086543, 0.3644171006792392, 0.3095644257588094], [0.11836510924396673, 0.06328832952762188, 0.07661407194538045, 0.33464164800139035, 0.0, 0.0548405238781298, 0.07547659596221641, 0.038636269732034], [0.09993936414534511, 0.07736144363313521, 0.03527049971479002, 0.29368483542086543, 0.0548405238781298, 0.0, 0.11818087168317476, 0.03641017135558658], [0.1360536618532453, 0.07688300741662132, 0.13205452323210984, 0.3644171006792392, 0.07547659596221641, 0.11818087168317476, 0.0, 0.08654739882381556], [0.09259414165289198, 0.05240972125346954, 0.05385322035887187, 0.3095644257588094, 0.038636269732034, 0.03641017135558658, 0.08654739882381556, 0.0]], [[0.0, 0.08316504450350948, 0.07726721343929423, 0.2985439359068911, 0.09845549804413103, 0.06594625102228469, 0.1582796754284134, 0.1802659480443834], [0.08316504450350948, 0.0, 0.07776365757740356, 0.34676394935360894, 0.020106260006363688, 0.09125282455613772, 0.1390643797071736, 0.11205227149565498], [0.07726721343929423, 0.07776365757740356, 0.0, 0.3404575200866414, 0.07781943281473466, 0.03402131232320402, 0.10937584255075848, 0.15309225990651107], [0.2985439359068911, 0.34676394935360894, 0.3404575200866414, 0.0, 0.36255095814804283, 0.34185703836098397, 0.43579651197366603, 0.4393752990643421], [0.09845549804413103, 0.020106260006363688, 0.07781943281473466, 0.36255095814804283, 0.0, 0.09427082858181576, 0.1276106182653166, 0.0968488347275609], [0.06594625102228469, 0.09125282455613772, 0.03402131232320402, 0.34185703836098397, 0.09427082858181576, 0.0, 0.10356941283281851, 0.16355818921823767], [0.1582796754284134, 0.1390643797071736, 0.10937584255075848, 0.43579651197366603, 0.1276106182653166, 0.10356941283281851, 0.0, 0.1346977531014871], [0.1802659480443834, 0.11205227149565498, 0.15309225990651107, 0.4393752990643421, 0.0968488347275609, 0.16355818921823767, 0.1346977531014871, 0.0]], [[0.0, 0.02390840695094726, 0.03285768445016453, 0.20817335112881655, 0.04452788046692214, 0.06487726757785876, 0.036040345198572556, 0.043095303373171696], [0.02390840695094726, 0.0, 0.02129616590003771, 0.23032750579629893, 0.02597101439724957, 0.08368743467791931, 0.023787440958861133, 0.02024270353224048], [0.03285768445016453, 0.02129616590003771, 0.0, 0.23832977028064237, 0.0142858502863875, 0.09754190278238623, 0.0031978239952991368, 0.034321087936556575], [0.20817335112881655, 0.23032750579629893, 0.23832977028064237, 0.0, 0.25110524492804304, 0.15253288548795277, 0.241174079076009, 0.24514137346222878], [0.04452788046692214, 0.02597101439724957, 0.0142858502863875, 0.25110524492804304, 0.0, 0.10817193329443094, 0.01232764842835023, 0.029477594453074518], [0.06487726757785876, 0.08368743467791931, 0.09754190278238623, 0.15253288548795277, 0.10817193329443094, 0.0, 0.10071188097508399, 0.09610209087269944], [0.036040345198572556, 0.023787440958861133, 0.0031978239952991368, 0.241174079076009, 0.01232764842835023, 0.10071188097508399, 0.0, 0.03530302374643562], [0.043095303373171696, 0.02024270353224048, 0.034321087936556575, 0.24514137346222878, 0.029477594453074518, 0.09610209087269944, 0.03530302374643562, 0.0]], [[0.0, 0.010905286457593408, 0.05482813085878483, 0.025906019535684485, 0.10203422449744068, 0.058489200665656986, 0.04031141561080513, 0.017178009955517947], [0.010905286457593408, 0.0, 0.04396473174467187, 0.015007018980396686, 0.11280147649482965, 0.0693408423087372, 0.051188236561280374, 0.00627442924432812], [0.05482813085878483, 0.04396473174467187, 0.0, 0.028990335690149707, 0.1558088051614526, 0.11283255986203196, 0.09484597265278412, 0.0377076383975547], [0.025906019535684485, 0.015007018980396686, 0.028990335690149707, 0.0, 0.12755739837985072, 0.08423511529967719, 0.06612702261821095, 0.008733862826850165], [0.10203422449744068, 0.11280147649482965, 0.1558088051614526, 0.12755739837985072, 0.0, 0.043793974940912125, 0.061974761283374355, 0.11897981618543967], [0.058489200665656986, 0.0693408423087372, 0.11283255986203196, 0.08423511529967719, 0.043793974940912125, 0.0, 0.018224370890973413, 0.07557381284839859], [0.04031141561080513, 0.051188236561280374, 0.09484597265278412, 0.06612702261821095, 0.061974761283374355, 0.018224370890973413, 0.0, 0.057438385215848445], [0.017178009955517947, 0.00627442924432812, 0.0377076383975547, 0.008733862826850165, 0.11897981618543967, 0.07557381284839859, 0.057438385215848445, 0.0]], [[0.0, 0.01765370169435428, 0.09943088890587373, 0.35412524023753206, 0.10459098602897621, 0.005994845902973985, 0.0033742218968371026, 0.06832228122828317], [0.01765370169435428, 0.0, 0.08671380978257315, 0.3402471062972462, 0.10698398480364779, 0.011979239944367753, 0.01478093554277666, 0.05136642985614458], [0.09943088890587373, 0.08671380978257315, 0.0, 0.27866495778519984, 0.18139162881702173, 0.09612949148026945, 0.09822317580698056, 0.0733113066540516], [0.35412524023753206, 0.3402471062972462, 0.27866495778519984, 0.0, 0.388412088373211, 0.3500389940256386, 0.3522411694420089, 0.2997937687190912], [0.10459098602897621, 0.10698398480364779, 0.18139162881702173, 0.388412088373211, 0.0, 0.10361456492031819, 0.10329224774427938, 0.12017107061111088], [0.005994845902973985, 0.011979239944367753, 0.09612949148026945, 0.3500389940256386, 0.10361456492031819, 0.0, 0.002820602068948031, 0.06260550688314523], [0.0033742218968371026, 0.01478093554277666, 0.09822317580698056, 0.3522411694420089, 0.10329224774427938, 0.002820602068948031, 0.0, 0.06531169806126043], [0.06832228122828317, 0.05136642985614458, 0.0733113066540516, 0.2997937687190912, 0.12017107061111088, 0.06260550688314523, 0.06531169806126043, 0.0]], [[0.0, 0.13198451107145556, 0.13579437528811508, 0.07449303681367546, 0.09102545322765389, 0.09054793461324677, 0.07802659404713444, 0.08671866016964526], [0.13198451107145556, 0.0, 0.016170552631183627, 0.09288132246475268, 0.04507008857148229, 0.04407351672522172, 0.08129007575861154, 0.05444715000272408], [0.13579437528811508, 0.016170552631183627, 0.0, 0.10465084653844023, 0.05431460508619033, 0.05211427384181943, 0.09311419086574534, 0.06510200686964616], [0.07449303681367546, 0.09288132246475268, 0.10465084653844023, 0.0, 0.05215559817966955, 0.055628887301035, 0.011830111369193845, 0.04048792046418548], [0.09102545322765389, 0.04507008857148229, 0.05431460508619033, 0.05215559817966955, 0.0, 0.004602852447311251, 0.04072711363083259, 0.011929675616837875], [0.09054793461324677, 0.04407351672522172, 0.05211427384181943, 0.055628887301035, 0.004602852447311251, 0.0, 0.044398913540860833, 0.01599922882738314], [0.07802659404713444, 0.08129007575861154, 0.09311419086574534, 0.011830111369193845, 0.04072711363083259, 0.044398913540860833, 0.0, 0.02891532307103941], [0.08671866016964526, 0.05444715000272408, 0.06510200686964616, 0.04048792046418548, 0.011929675616837875, 0.01599922882738314, 0.02891532307103941, 0.0]], [[0.0, 0.15460270908267276, 0.15523479084158395, 0.2959173394388455, 0.1540970153197049, 0.1800044145868182, 0.16495185752786554, 0.16598977716117422], [0.15460270908267276, 0.0, 0.06702324429100368, 0.2348115353888813, 0.10653750663730781, 0.11380636049891019, 0.08453566596694041, 0.08773558047592961], [0.15523479084158395, 0.06702324429100368, 0.0, 0.26974445382818685, 0.0996765169971264, 0.12191397049422016, 0.11546867771975775, 0.10844507607901374], [0.2959173394388455, 0.2348115353888813, 0.26974445382818685, 0.0, 0.3063514889209063, 0.2996447471172182, 0.270296901407402, 0.2755064410657971], [0.1540970153197049, 0.10653750663730781, 0.0996765169971264, 0.3063514889209063, 0.0, 0.04046437503067059, 0.06075855305080963, 0.047700919654289145], [0.1800044145868182, 0.11380636049891019, 0.12191397049422016, 0.2996447471172182, 0.04046437503067059, 0.0, 0.04405165935551649, 0.030582937159526084], [0.16495185752786554, 0.08453566596694041, 0.11546867771975775, 0.270296901407402, 0.06075855305080963, 0.04405165935551649, 0.0, 0.017578886563056187], [0.16598977716117422, 0.08773558047592961, 0.10844507607901374, 0.2755064410657971, 0.047700919654289145, 0.030582937159526084, 0.017578886563056187, 0.0]], [[0.0, 0.0017041805017856066, 0.008174871542726095, 0.20827740102098316, 0.04079278451654917, 0.026290265033547942, 0.0032308700001227575, 0.01971361296681382], [0.0017041805017856066, 0.0, 0.009878356273366338, 0.2098066519551522, 0.039105773690640444, 0.024592590199053688, 0.004934910095347246, 0.018012899488560694], [0.008174871542726095, 0.009878356273366338, 0.0, 0.20088247823631136, 0.048869603406301095, 0.034423445235971135, 0.0049446478241782915, 0.027863911039659416], [0.20827740102098316, 0.2098066519551522, 0.20088247823631136, 0.0, 0.24359288032124105, 0.23136124061693686, 0.20536636979443335, 0.22569222678116466], [0.04079278451654917, 0.039105773690640444, 0.048869603406301095, 0.24359288032124105, 0.0, 0.014614634725958434, 0.043987919940507506, 0.021197046699572137], [0.026290265033547942, 0.024592590199053688, 0.034423445235971135, 0.23136124061693686, 0.014614634725958434, 0.0, 0.029506678940435016, 0.006598678686161706], [0.0032308700001227575, 0.004934910095347246, 0.0049446478241782915, 0.20536636979443335, 0.043987919940507506, 0.029506678940435016, 0.0, 0.022936303671035482], [0.01971361296681382, 0.018012899488560694, 0.027863911039659416, 0.22569222678116466, 0.021197046699572137, 0.006598678686161706, 0.022936303671035482, 0.0]], [[0.0, 0.10573992441890878, 0.08646326824336098, 0.1846752005178526, 0.048157384436798956, 0.019017349233529053, 0.00011300588622215074, 0.04641035614591508], [0.10573992441890878, 0.0, 0.18549522077019856, 0.2756722906184499, 0.0598595396503995, 0.08785247287458786, 0.10584557933363038, 0.061564751369036434], [0.08646326824336098, 0.18549522077019856, 0.0, 0.10076702816820178, 0.13283051357419115, 0.10497337470248766, 0.08635259204555579, 0.13117980588227784], [0.1846752005178526, 0.2756722906184499, 0.10076702816820178, 0.0, 0.2281561928690602, 0.20218666529731183, 0.18456993541337058, 0.22663141816714286], [0.048157384436798956, 0.0598595396503995, 0.13283051357419115, 0.2281561928690602, 0.0, 0.02927289362550824, 0.04826919160036714, 0.0017691780067364171], [0.019017349233529053, 0.08785247287458786, 0.10497337470248766, 0.20218666529731183, 0.02927289362550824, 0.0, 0.019130187929529904, 0.027512462299915583], [0.00011300588622215074, 0.10584557933363038, 0.08635259204555579, 0.18456993541337058, 0.04826919160036714, 0.019130187929529904, 0.0, 0.04652225638704605], [0.04641035614591508, 0.061564751369036434, 0.13117980588227784, 0.22663141816714286, 0.0017691780067364171, 0.027512462299915583, 0.04652225638704605, 0.0]], [[0.0, 0.1748530123942414, 0.04149302819219228, 0.0753289199924229, 0.20138567160895152, 0.08357004384159336, 0.09276108457236454, 0.04488210658249076], [0.1748530123942414, 0.0, 0.21451899828031878, 0.22196521174052403, 0.10350406107568715, 0.0955908318265358, 0.08321233656469093, 0.138558003180295], [0.04149302819219228, 0.21451899828031878, 0.0, 0.07609908313688375, 0.23131074771028964, 0.12153320108328725, 0.13351644158119508, 0.07931682854417327], [0.0753289199924229, 0.22196521174052403, 0.07609908313688375, 0.0, 0.26812534958588086, 0.14550270655294922, 0.1424860080421598, 0.11645478510255151], [0.20138567160895152, 0.10350406107568715, 0.23131074771028964, 0.26812534958588086, 0.0, 0.12551434434331182, 0.1373798421407461, 0.15704738535390333], [0.08357004384159336, 0.0955908318265358, 0.12153320108328725, 0.14550270655294922, 0.12551434434331182, 0.0, 0.028024361566482338, 0.04328589693566102], [0.09276108457236454, 0.08321233656469093, 0.13351644158119508, 0.1424860080421598, 0.1373798421407461, 0.028024361566482338, 0.0, 0.0619789970615164], [0.04488210658249076, 0.138558003180295, 0.07931682854417327, 0.11645478510255151, 0.15704738535390333, 0.04328589693566102, 0.0619789970615164, 0.0]], [[0.0, 0.0, 0.0, 0.0, 0.0, 0.0, 0.0, 0.0], [0.0, 0.0, 0.0, 0.0, 0.0, 0.0, 0.0, 0.0], [0.0, 0.0, 0.0, 0.0, 0.0, 0.0, 0.0, 0.0], [0.0, 0.0, 0.0, 0.0, 0.0, 0.0, 0.0, 0.0], [0.0, 0.0, 0.0, 0.0, 0.0, 0.0, 0.0, 0.0], [0.0, 0.0, 0.0, 0.0, 0.0, 0.0, 0.0, 0.0], [0.0, 0.0, 0.0, 0.0, 0.0, 0.0, 0.0, 0.0], [0.0, 0.0, 0.0, 0.0, 0.0, 0.0, 0.0, 0.0]], [[0.0, 0.06913463659327795, 0.21582333951128788, 0.11185092940194175, 0.08742986592320941, 0.15580597245560784, 0.0709017216598404, 0.07375303561245225], [0.06913463659327795, 0.0, 0.19778372418279877, 0.1381649300566179, 0.09608237836710334, 0.12341290470662913, 0.07667865578965914, 0.11105798977779781], [0.21582333951128788, 0.19778372418279877, 0.0, 0.24307805867789084, 0.1910305761533389, 0.13063224921313205, 0.18979870395101153, 0.20029592957655892], [0.11185092940194175, 0.1381649300566179, 0.24307805867789084, 0.0, 0.10851081929210507, 0.19988997587029272, 0.12990269993193007, 0.09691699780033945], [0.08742986592320941, 0.09608237836710334, 0.1910305761533389, 0.10851081929210507, 0.0, 0.10760010121672008, 0.04607796893973984, 0.06461501239894739], [0.15580597245560784, 0.12341290470662913, 0.13063224921313205, 0.19988997587029272, 0.10760010121672008, 0.0, 0.10617988792860315, 0.14774770835304696], [0.0709017216598404, 0.07667865578965914, 0.18979870395101153, 0.12990269993193007, 0.04607796893973984, 0.10617988792860315, 0.0, 0.06043628426509015], [0.07375303561245225, 0.11105798977779781, 0.20029592957655892, 0.09691699780033945, 0.06461501239894739, 0.14774770835304696, 0.06043628426509015, 0.0]], [[0.0, 0.10831784030650946, 0.501805501592157, 0.1167656854083417, 0.42566015474397245, 0.5646735176347297, 0.48286285486695846, 0.3593551500767573], [0.10831784030650946, 0.0, 0.42450311712274447, 0.1442583464161252, 0.35584148352489914, 0.4881000193533081, 0.4077753108066443, 0.2765461932102465], [0.501805501592157, 0.42450311712274447, 0.0, 0.4732714003452473, 0.18505593400734732, 0.0809104406301074, 0.045931719170336394, 0.16096123556299596], [0.1167656854083417, 0.1442583464161252, 0.4732714003452473, 0.0, 0.418934823598023, 0.5345535212427086, 0.45626197306776367, 0.34814349172054326], [0.42566015474397245, 0.35584148352489914, 0.18505593400734732, 0.418934823598023, 0.0, 0.2146646944214384, 0.14776128198984684, 0.14921242096705167], [0.5646735176347297, 0.4881000193533081, 0.0809104406301074, 0.5345535212427086, 0.2146646944214384, 0.0, 0.09796477410157954, 0.23091935044874706], [0.48286285486695846, 0.4077753108066443, 0.045931719170336394, 0.45626197306776367, 0.14776128198984684, 0.09796477410157954, 0.0, 0.14545687291986173], [0.3593551500767573, 0.2765461932102465, 0.16096123556299596, 0.34814349172054326, 0.14921242096705167, 0.23091935044874706, 0.14545687291986173, 0.0]], [[0.0, 0.08332675417442319, 0.08617059031911291, 0.2865736394703518, 0.12954983634105413, 0.10526637653342856, 0.11642477188296993, 0.10417593303947185], [0.08332675417442319, 0.0, 0.03572052885778198, 0.2910907827904103, 0.059567431006533236, 0.0716068551986654, 0.04522878443122486, 0.03956300193493058], [0.08617059031911291, 0.03572052885778198, 0.0, 0.2666510647633292, 0.07968323459762745, 0.0918007153488104, 0.07115618343720824, 0.06973458060144674], [0.2865736394703518, 0.2910907827904103, 0.2666510647633292, 0.0, 0.2981746171777989, 0.29255413142948944, 0.30179416705996426, 0.3001953030484756], [0.12954983634105413, 0.059567431006533236, 0.07968323459762745, 0.2981746171777989, 0.0, 0.0555993059735951, 0.01797199764191871, 0.036972082319762], [0.10526637653342856, 0.0716068551986654, 0.0918007153488104, 0.29255413142948944, 0.0555993059735951, 0.0, 0.05233400225699353, 0.052736196134184746], [0.11642477188296993, 0.04522878443122486, 0.07115618343720824, 0.30179416705996426, 0.01797199764191871, 0.05233400225699353, 0.0, 0.021982628781011593], [0.10417593303947185, 0.03956300193493058, 0.06973458060144674, 0.3001953030484756, 0.036972082319762, 0.052736196134184746, 0.021982628781011593, 0.0]], [[0.0, 0.07615306797874608, 0.0544835290822127, 0.1968016224235523, 0.09757630879255086, 0.0895187958859487, 0.12213279151811786, 0.07368710546096482], [0.07615306797874608, 0.0, 0.10414094119550871, 0.19330868737577678, 0.13737717251248674, 0.13685843318354116, 0.16569653183129354, 0.13238264164367325], [0.0544835290822127, 0.10414094119550871, 0.0, 0.23154956509715166, 0.13484466830036762, 0.11964122762253859, 0.09655535763398979, 0.10314146013428134], [0.1968016224235523, 0.19330868737577678, 0.23154956509715166, 0.0, 0.2211863286776917, 0.24046374398622736, 0.3022212209118767, 0.2252676738391918], [0.09757630879255086, 0.13737717251248674, 0.13484466830036762, 0.2211863286776917, 0.0, 0.0426262872299718, 0.13886311520899633, 0.042986191025229076], [0.0895187958859487, 0.13685843318354116, 0.11964122762253859, 0.24046374398622736, 0.0426262872299718, 0.0, 0.11261912424652513, 0.03129862166557671], [0.12213279151811786, 0.16569653183129354, 0.09655535763398979, 0.3022212209118767, 0.13886311520899633, 0.11261912424652513, 0.0, 0.11170259712853678], [0.07368710546096482, 0.13238264164367325, 0.10314146013428134, 0.2252676738391918, 0.042986191025229076, 0.03129862166557671, 0.11170259712853678, 0.0]], [[0.0, 0.07353337850360839, 0.06292768472516533, 0.06853348085122027, 0.14471579516959981, 0.17148381263198137, 0.17724351132099606, 0.1902180538453199], [0.07353337850360839, 0.0, 0.1173926052265736, 0.09830456391769628, 0.1327537091519541, 0.16493871559260287, 0.1253738554975704, 0.1687635778484948], [0.06292768472516533, 0.1173926052265736, 0.0, 0.09595317107563364, 0.14082995842599352, 0.14575978735408032, 0.19301899377362194, 0.1829902892663468], [0.06853348085122027, 0.09830456391769628, 0.09595317107563364, 0.0, 0.19717728850319188, 0.21430259637928553, 0.2114902853548092, 0.21080403313242066], [0.14471579516959981, 0.1327537091519541, 0.14082995842599352, 0.19717728850319188, 0.0, 0.0699806856624854, 0.09195113047230226, 0.1749536307040829], [0.17148381263198137, 0.16493871559260287, 0.14575978735408032, 0.21430259637928553, 0.0699806856624854, 0.0, 0.12598788266700683, 0.1435321821966978], [0.17724351132099606, 0.1253738554975704, 0.19301899377362194, 0.2114902853548092, 0.09195113047230226, 0.12598788266700683, 0.0, 0.17483199683397746], [0.1902180538453199, 0.1687635778484948, 0.1829902892663468, 0.21080403313242066, 0.1749536307040829, 0.1435321821966978, 0.17483199683397746, 0.0]], [[0.0, 0.18174689242147682, 0.10893155808525141, 0.41294138905457023, 0.1384035191141122, 0.14920614622414738, 0.14616538946736035, 0.1661320624434823], [0.18174689242147682, 0.0, 0.1263890001443547, 0.4078938689126205, 0.29298160121860384, 0.29434964419423065, 0.2898289009069694, 0.3019825648427217], [0.10893155808525141, 0.1263890001443547, 0.0, 0.3538985015181326, 0.2163267489250978, 0.2155557635278193, 0.20598854034921346, 0.22350424172637445], [0.41294138905457023, 0.4078938689126205, 0.3538985015181326, 0.0, 0.4769066705908888, 0.47726458702436503, 0.46728388274895405, 0.4832550551382696], [0.1384035191141122, 0.29298160121860384, 0.2163267489250978, 0.4769066705908888, 0.0, 0.02827138025536052, 0.043903924890290685, 0.05320179369353198], [0.14920614622414738, 0.29434964419423065, 0.2155557635278193, 0.47726458702436503, 0.02827138025536052, 0.0, 0.025849848505772658, 0.027438554339156228], [0.14616538946736035, 0.2898289009069694, 0.20598854034921346, 0.46728388274895405, 0.043903924890290685, 0.025849848505772658, 0.0, 0.027817083506385454], [0.1661320624434823, 0.3019825648427217, 0.22350424172637445, 0.4832550551382696, 0.05320179369353198, 0.027438554339156228, 0.027817083506385454, 0.0]], [[0.0, 0.29805746460506916, 0.08287328240225432, 0.18198441480836589, 0.04104228588833404, 0.37796132068165067, 0.08443209824458502, 0.050624426315315295], [0.29805746460506916, 0.0, 0.2414864490725221, 0.13067369951017596, 0.3126382032324825, 0.09462585384015901, 0.29986377958200444, 0.33804430303897487], [0.08287328240225432, 0.2414864490725221, 0.0, 0.11495001426615252, 0.11858776562062248, 0.32911315089666204, 0.0691002268189917, 0.12271293577252543], [0.18198441480836589, 0.13067369951017596, 0.11495001426615252, 0.0, 0.20469032304446297, 0.2227579270537412, 0.17735117219907068, 0.22475322112748725], [0.04104228588833404, 0.3126382032324825, 0.11858776562062248, 0.20469032304446297, 0.0, 0.3875209530679497, 0.1245503200469137, 0.059437603171893394], [0.37796132068165067, 0.09462585384015901, 0.32911315089666204, 0.2227579270537412, 0.3875209530679497, 0.0, 0.3856179175301388, 0.41575365006044035], [0.08443209824458502, 0.29986377958200444, 0.0691002268189917, 0.17735117219907068, 0.1245503200469137, 0.3856179175301388, 0.0, 0.09568306632702575], [0.050624426315315295, 0.33804430303897487, 0.12271293577252543, 0.22475322112748725, 0.059437603171893394, 0.41575365006044035, 0.09568306632702575, 0.0]], [[0.0, 0.07653602514804518, 0.024779659957925564, 0.3731742860094143, 0.09853214700928044, 0.010125868680957238, 0.1628634194180526, 0.010698016624139536], [0.07653602514804518, 0.0, 0.05193297491435289, 0.3035718100942332, 0.022243853240676573, 0.0665063358780199, 0.0877037839659768, 0.06593859754452394], [0.024779659957925564, 0.05193297491435289, 0.0, 0.3512625953159626, 0.07405766677731987, 0.014661771984118024, 0.1388821490259652, 0.014089732344056409], [0.3731742860094143, 0.3035718100942332, 0.3512625953159626, 0.0, 0.2826180978871083, 0.3642991772050179, 0.2194262618326984, 0.3637943899109977], [0.09853214700928044, 0.022243853240676573, 0.07405766677731987, 0.2826180978871083, 0.0, 0.08856129069548362, 0.06559034567795465, 0.08799661056041357], [0.010125868680957238, 0.0665063358780199, 0.014661771984118024, 0.3642991772050179, 0.08856129069548362, 0.0, 0.153110287819385, 0.0005722882327409698], [0.1628634194180526, 0.0877037839659768, 0.1388821490259652, 0.2194262618326984, 0.06559034567795465, 0.153110287819385, 0.0, 0.15255723004142774], [0.010698016624139536, 0.06593859754452394, 0.014089732344056409, 0.3637943899109977, 0.08799661056041357, 0.0005722882327409698, 0.15255723004142774, 0.0]], [[0.0, 0.002723960300676174, 0.024546582758624258, 0.21863323401697063, 0.012864238466098021, 0.12481015770108948, 0.0980751490456048, 0.0618580195766345], [0.002723960300676174, 0.0, 0.027268883093482778, 0.21598601314626947, 0.010140579314278095, 0.12211499334384777, 0.1007707126032278, 0.0645713173758051], [0.024546582758624258, 0.027268883093482778, 0.0, 0.24237138153397297, 0.03740027996064147, 0.1490252711456819, 0.07372716466739766, 0.03737027779652861], [0.21863323401697063, 0.21598601314626947, 0.24237138153397297, 0.0, 0.2061097027390941, 0.09513058214405702, 0.3120407881906868, 0.2780155993894954], [0.012864238466098021, 0.010140579314278095, 0.03740027996064147, 0.2061097027390941, 0.0, 0.11206865539086831, 0.1107950825772154, 0.07466522212037181], [0.12481015770108948, 0.12211499334384777, 0.1490252711456819, 0.09513058214405702, 0.11206865539086831, 0.0, 0.22065622034262572, 0.1855592048464292], [0.0980751490456048, 0.1007707126032278, 0.07372716466739766, 0.3120407881906868, 0.1107950825772154, 0.22065622034262572, 0.0, 0.03648630864901965], [0.0618580195766345, 0.0645713173758051, 0.03737027779652861, 0.2780155993894954, 0.07466522212037181, 0.1855592048464292, 0.03648630864901965, 0.0]], [[0.0, 0.08264699414842994, 0.0699210469447947, 0.06540747084122937, 0.10604989576834913, 0.1777358790836049, 0.12488406112735469, 0.03393085676348298], [0.08264699414842994, 0.0, 0.13968171219482786, 0.13530251260100037, 0.08956835688405984, 0.14175992009070265, 0.07708368054963387, 0.09546115818456734], [0.0699210469447947, 0.13968171219482786, 0.0, 0.09571655103765812, 0.11392835981152882, 0.18460785723514128, 0.18059571777666591, 0.09349650711296183], [0.06540747084122937, 0.13530251260100037, 0.09571655103765812, 0.0, 0.1662726975149692, 0.24081513420745018, 0.1509415718025957, 0.04783926547672771], [0.10604989576834913, 0.08956835688405984, 0.11392835981152882, 0.1662726975149692, 0.0, 0.08961479449928486, 0.137721721735774, 0.13766236241796603], [0.1777358790836049, 0.14175992009070265, 0.18460785723514128, 0.24081513420745018, 0.08961479449928486, 0.0, 0.19919499374746638, 0.20476831596007086], [0.12488406112735469, 0.07708368054963387, 0.18059571777666591, 0.1509415718025957, 0.137721721735774, 0.19919499374746638, 0.0, 0.1295585812834873], [0.03393085676348298, 0.09546115818456734, 0.09349650711296183, 0.04783926547672771, 0.13766236241796603, 0.20476831596007086, 0.1295585812834873, 0.0]], [[0.0, 0.16122645260375243, 0.22561497444081294, 0.1087291384492442, 0.14346860394275088, 0.12078350956758364, 0.3039121810826948, 0.26854821706927856], [0.16122645260375243, 0.0, 0.12735063694045867, 0.07948246671369975, 0.08940952228774951, 0.20168521979636828, 0.1622679951547438, 0.1770630872761579], [0.22561497444081294, 0.12735063694045867, 0.0, 0.15169364158477883, 0.10582054211497463, 0.25449243639604785, 0.11927656856428195, 0.09966536249424017], [0.1087291384492442, 0.07948246671369975, 0.15169364158477883, 0.0, 0.08113224031280646, 0.13634762888067292, 0.21924898202197116, 0.1882049861943563], [0.14346860394275088, 0.08940952228774951, 0.10582054211497463, 0.08113224031280646, 0.0, 0.16561792984596466, 0.17913882524355754, 0.1412570592579541], [0.12078350956758364, 0.20168521979636828, 0.25449243639604785, 0.13634762888067292, 0.16561792984596466, 0.0, 0.32016007570169525, 0.25435078008312995], [0.3039121810826948, 0.1622679951547438, 0.11927656856428195, 0.21924898202197116, 0.17913882524355754, 0.32016007570169525, 0.0, 0.13392358152506587], [0.26854821706927856, 0.1770630872761579, 0.09966536249424017, 0.1882049861943563, 0.1412570592579541, 0.25435078008312995, 0.13392358152506587, 0.0]], [[0.0, 0.16772292465365976, 0.19782743485398788, 0.1435055440083685, 0.16854218886829003, 0.19840685250633586, 0.2020954610582266, 0.25502935955005096], [0.16772292465365976, 0.0, 0.14872834228092097, 0.15559124329143184, 0.19400708020427146, 0.15770603904819328, 0.24452942962488583, 0.3262140383183457], [0.19782743485398788, 0.14872834228092097, 0.0, 0.13230236117183067, 0.11163183603503062, 0.12745884875112262, 0.20368025764912578, 0.23080133954147775], [0.1435055440083685, 0.15559124329143184, 0.13230236117183067, 0.0, 0.1719610671225163, 0.20663732167620613, 0.22966697302788697, 0.2487029951927038], [0.16854218886829003, 0.19400708020427146, 0.11163183603503062, 0.1719610671225163, 0.0, 0.11913721937032529, 0.13513405571923226, 0.1586906730912722], [0.19840685250633586, 0.15770603904819328, 0.12745884875112262, 0.20663732167620613, 0.11913721937032529, 0.0, 0.2288948000063112, 0.2645433386858136], [0.2020954610582266, 0.24452942962488583, 0.20368025764912578, 0.22966697302788697, 0.13513405571923226, 0.2288948000063112, 0.0, 0.15180096110365957], [0.25502935955005096, 0.3262140383183457, 0.23080133954147775, 0.2487029951927038, 0.1586906730912722, 0.2645433386858136, 0.15180096110365957, 0.0]], [[0.0, 0.08570789580419802, 0.0919240722655471, 0.349954002838941, 0.21919629106157854, 0.2117859071619605, 0.10441520640303284, 0.23238373677181107], [0.08570789580419802, 0.0, 0.14841635309403134, 0.37982762576882506, 0.25356034276663963, 0.2476646254410383, 0.16290499666387687, 0.19926036533147531], [0.0919240722655471, 0.14841635309403134, 0.0, 0.3561775215069148, 0.19807043801219668, 0.1739895647403542, 0.05179046394644936, 0.25850394411287847], [0.349954002838941, 0.37982762576882506, 0.3561775215069148, 0.0, 0.24977395102050756, 0.23005222382543922, 0.32814668370862965, 0.4003501302613746], [0.21919629106157854, 0.25356034276663963, 0.19807043801219668, 0.24977395102050756, 0.0, 0.09737025430075553, 0.15741136073649223, 0.2427276015609951], [0.2117859071619605, 0.2476646254410383, 0.1739895647403542, 0.23005222382543922, 0.09737025430075553, 0.0, 0.14759646202450477, 0.2678339036336048], [0.10441520640303284, 0.16290499666387687, 0.05179046394644936, 0.32814668370862965, 0.15741136073649223, 0.14759646202450477, 0.0, 0.2585904680257188], [0.23238373677181107, 0.19926036533147531, 0.25850394411287847, 0.4003501302613746, 0.2427276015609951, 0.2678339036336048, 0.2585904680257188, 0.0]], [[0.0, 0.038962571553938355, 0.4639147369667429, 0.5053648963522731, 0.12132455083769872, 0.16058699959576278, 0.34596225620441723, 0.13252575273991474], [0.038962571553938355, 0.0, 0.4868107242945725, 0.5183431264827488, 0.14140778563256623, 0.17287389200254102, 0.3579525551283093, 0.15819763853963337], [0.4639147369667429, 0.4868107242945725, 0.0, 0.3614632205874371, 0.40300049954917166, 0.36095835033595586, 0.23503175427171769, 0.39408864535515786], [0.5053648963522731, 0.5183431264827488, 0.3614632205874371, 0.0, 0.5167809519670795, 0.3846687099550679, 0.34894691449667486, 0.5189487899741266], [0.12132455083769872, 0.14140778563256623, 0.40300049954917166, 0.5167809519670795, 0.0, 0.1856711877101645, 0.30620034030677573, 0.05234586249207731], [0.16058699959576278, 0.17287389200254102, 0.36095835033595586, 0.3846687099550679, 0.1856711877101645, 0.0, 0.20872227211747396, 0.20168001709724634], [0.34596225620441723, 0.3579525551283093, 0.23503175427171769, 0.34894691449667486, 0.30620034030677573, 0.20872227211747396, 0.0, 0.3234436995135675], [0.13252575273991474, 0.15819763853963337, 0.39408864535515786, 0.5189487899741266, 0.05234586249207731, 0.20168001709724634, 0.3234436995135675, 0.0]], [[0.0, 0.0, 0.0, 0.0, 0.0, 0.0, 0.0, 0.0], [0.0, 0.0, 0.0, 0.0, 0.0, 0.0, 0.0, 0.0], [0.0, 0.0, 0.0, 0.0, 0.0, 0.0, 0.0, 0.0], [0.0, 0.0, 0.0, 0.0, 0.0, 0.0, 0.0, 0.0], [0.0, 0.0, 0.0, 0.0, 0.0, 0.0, 0.0, 0.0], [0.0, 0.0, 0.0, 0.0, 0.0, 0.0, 0.0, 0.0], [0.0, 0.0, 0.0, 0.0, 0.0, 0.0, 0.0, 0.0], [0.0, 0.0, 0.0, 0.0, 0.0, 0.0, 0.0, 0.0]], [[0.0, 0.18904523836897527, 0.1184188341792929, 0.2502218085530769, 0.1748945340032646, 0.10262830418166426, 0.15229651961628632, 0.13923408451152866], [0.18904523836897527, 0.0, 0.16531639094197084, 0.3127961622409403, 0.1650792416243275, 0.11966123505471449, 0.10461343015666454, 0.13923813569296226], [0.1184188341792929, 0.16531639094197084, 0.0, 0.21260505224179843, 0.11468943774086533, 0.10867930383632236, 0.1053560435335481, 0.059798889606802054], [0.2502218085530769, 0.3127961622409403, 0.21260505224179843, 0.0, 0.20303525218253352, 0.266159264893945, 0.2876383608246808, 0.20338175345955256], [0.1748945340032646, 0.1650792416243275, 0.11468943774086533, 0.20303525218253352, 0.0, 0.12683044468310758, 0.1205285692903423, 0.0802625917939854], [0.10262830418166426, 0.11966123505471449, 0.10867930383632236, 0.266159264893945, 0.12683044468310758, 0.0, 0.06936155882900041, 0.090253940329127], [0.15229651961628632, 0.10461343015666454, 0.1053560435335481, 0.2876383608246808, 0.1205285692903423, 0.06936155882900041, 0.0, 0.0885438410910057], [0.13923408451152866, 0.13923813569296226, 0.059798889606802054, 0.20338175345955256, 0.0802625917939854, 0.090253940329127, 0.0885438410910057, 0.0]], [[0.0, 0.11661394290440955, 0.09918608594712468, 0.3509125150987998, 0.07763071248247728, 0.10836881107101864, 0.20496545989671747, 0.1373541641222211], [0.11661394290440955, 0.0, 0.03760951912805027, 0.3469508585365498, 0.07226050963718848, 0.07375887139041064, 0.12399869500161044, 0.08164106967283281], [0.09918608594712468, 0.03760951912805027, 0.0, 0.3233427094798969, 0.07471669589552477, 0.06200110496723877, 0.12723587413765922, 0.0808723332533342], [0.3509125150987998, 0.3469508585365498, 0.3233427094798969, 0.0, 0.36399356143828976, 0.3150404210970011, 0.3078069005777004, 0.33294557879906933], [0.07763071248247728, 0.07226050963718848, 0.07471669589552477, 0.36399356143828976, 0.0, 0.06450500664916291, 0.15108828955506381, 0.07888034638883576], [0.10836881107101864, 0.07375887139041064, 0.06200110496723877, 0.3150404210970011, 0.06450500664916291, 0.0, 0.11209267066996377, 0.058056122600260406], [0.20496545989671747, 0.12399869500161044, 0.12723587413765922, 0.3078069005777004, 0.15108828955506381, 0.11209267066996377, 0.0, 0.0787049197434904], [0.1373541641222211, 0.08164106967283281, 0.0808723332533342, 0.33294557879906933, 0.07888034638883576, 0.058056122600260406, 0.0787049197434904, 0.0]], [[0.0, 0.16227061422164238, 0.12959988116601676, 0.042320728791941535, 0.13065309313524479, 0.17506333151110473, 0.14467737388465945, 0.2197481953453922], [0.16227061422164238, 0.0, 0.17386703633952336, 0.1840489584938625, 0.05024335857325274, 0.060912807999424064, 0.06240360947359473, 0.1419527975026757], [0.12959988116601676, 0.17386703633952336, 0.0, 0.17098686040424704, 0.13026287213395424, 0.1409665081345951, 0.12062576464370457, 0.13284514136147563], [0.042320728791941535, 0.1840489584938625, 0.17098686040424704, 0.0, 0.15983207996190654, 0.20665796900265243, 0.17718413402783653, 0.25732752126505737], [0.13065309313524479, 0.05024335857325274, 0.13026287213395424, 0.15983207996190654, 0.0, 0.04960504818490654, 0.024297313497256064, 0.11993375405602515], [0.17506333151110473, 0.060912807999424064, 0.1409665081345951, 0.20665796900265243, 0.04960504818490654, 0.0, 0.03241389871636977, 0.08199839946321844], [0.14467737388465945, 0.06240360947359473, 0.12062576464370457, 0.17718413402783653, 0.024297313497256064, 0.03241389871636977, 0.0, 0.09596954739339153], [0.2197481953453922, 0.1419527975026757, 0.13284514136147563, 0.25732752126505737, 0.11993375405602515, 0.08199839946321844, 0.09596954739339153, 0.0]], [[0.0, 0.10764353689135447, 0.19238721012723267, 0.045775870116085644, 0.18747987632067625, 0.21062694147301633, 0.002987107340559542, 0.15368623343346247], [0.10764353689135447, 0.0, 0.08537097738286366, 0.061973533545836866, 0.0804111786376353, 0.10382420979242764, 0.10466813716866158, 0.04631146315292871], [0.19238721012723267, 0.08537097738286366, 0.0, 0.14706354596520274, 0.004973242846335595, 0.018519091038456472, 0.18943790662498228, 0.0391189132306042], [0.045775870116085644, 0.061973533545836866, 0.14706354596520274, 0.0, 0.14212950763277826, 0.16541008381847078, 0.042790824107803146, 0.10817462276857402], [0.18747987632067625, 0.0804111786376353, 0.004973242846335595, 0.14212950763277826, 0.0, 0.023491400127832532, 0.1845286398628522, 0.03414838775601303], [0.21062694147301633, 0.10382420979242764, 0.018519091038456472, 0.16541008381847078, 0.023491400127832532, 0.0, 0.20768529858800647, 0.05762056743898666], [0.002987107340559542, 0.10466813716866158, 0.18943790662498228, 0.042790824107803146, 0.1845286398628522, 0.20768529858800647, 0.0, 0.15072311928519985], [0.15368623343346247, 0.04631146315292871, 0.0391189132306042, 0.10817462276857402, 0.03414838775601303, 0.05762056743898666, 0.15072311928519985, 0.0]], [[0.0, 0.01282325803257854, 0.01982144862501792, 0.15030514770219966, 0.10993683642686322, 0.10943181757239773, 0.16514979641637142, 0.12173583958350766], [0.01282325803257854, 0.0, 0.03160415162149652, 0.15968280354268066, 0.10955960955393128, 0.10802030679887938, 0.16571826702580245, 0.12388173098179962], [0.01982144862501792, 0.03160415162149652, 0.0, 0.13812190608906338, 0.11017216602880175, 0.1117357241272596, 0.1636373541883963, 0.11873695978248197], [0.15030514770219966, 0.15968280354268066, 0.13812190608906338, 0.0, 0.13039735102144256, 0.13726769989520154, 0.14524955723082397, 0.11182427794187196], [0.10993683642686322, 0.10955960955393128, 0.11017216602880175, 0.13039735102144256, 0.0, 0.012655142043874612, 0.06317278928803363, 0.029309273344356738], [0.10943181757239773, 0.10802030679887938, 0.1117357241272596, 0.13726769989520154, 0.012655142043874612, 0.0, 0.06595775906207538, 0.03718158083680524], [0.16514979641637142, 0.16571826702580245, 0.1636373541883963, 0.14524955723082397, 0.06317278928803363, 0.06595775906207538, 0.0, 0.049236799161211556], [0.12173583958350766, 0.12388173098179962, 0.11873695978248197, 0.11182427794187196, 0.029309273344356738, 0.03718158083680524, 0.049236799161211556, 0.0]], [[0.0, 0.081295108311055, 0.07413057683477403, 0.3248476106975594, 0.0346795423076269, 0.0685501329410575, 0.10361650255381576, 0.058046451679113285], [0.081295108311055, 0.0, 0.12144268888453219, 0.3610350276208881, 0.07108784382676311, 0.07521750664974115, 0.10619041816067767, 0.08105106078992641], [0.07413057683477403, 0.12144268888453219, 0.0, 0.27267714306048385, 0.09705448259138204, 0.058707498400071834, 0.1477844804674197, 0.12056373491226367], [0.3248476106975594, 0.3610350276208881, 0.27267714306048385, 0.0, 0.3515255540417343, 0.30851511439154394, 0.33551104005657956, 0.34408076506066876], [0.0346795423076269, 0.07108784382676311, 0.09705448259138204, 0.3515255540417343, 0.0, 0.08229963638719905, 0.11655610951008048, 0.06461426334400251], [0.0685501329410575, 0.07521750664974115, 0.058707498400071834, 0.30851511439154394, 0.08229963638719905, 0.0, 0.1276226266780301, 0.10329120272450944], [0.10361650255381576, 0.10619041816067767, 0.1477844804674197, 0.33551104005657956, 0.11655610951008048, 0.1276226266780301, 0.0, 0.08697434996045934], [0.058046451679113285, 0.08105106078992641, 0.12056373491226367, 0.34408076506066876, 0.06461426334400251, 0.10329120272450944, 0.08697434996045934, 0.0]], [[0.0, 0.13808381446048731, 0.08769197843526036, 0.17942649411037143, 0.09452310912156141, 0.10923615092800017, 0.07113434151056666, 0.10036040976350034], [0.13808381446048731, 0.0, 0.13002209956814947, 0.2645741299800075, 0.06829194825086056, 0.09656953438574685, 0.08260073320823239, 0.19382245775684054], [0.08769197843526036, 0.13002209956814947, 0.0, 0.15346845823891497, 0.13061087430091853, 0.12265724810130259, 0.06167373592482044, 0.08498847526771494], [0.17942649411037143, 0.2645741299800075, 0.15346845823891497, 0.0, 0.25537202299441464, 0.26457601954913934, 0.20494703034940234, 0.0813963469071207], [0.09452310912156141, 0.06829194825086056, 0.13061087430091853, 0.25537202299441464, 0.0, 0.07549463371811171, 0.07284961681785988, 0.17791711260324222], [0.10923615092800017, 0.09656953438574685, 0.12265724810130259, 0.26457601954913934, 0.07549463371811171, 0.0, 0.06896081106243075, 0.18843520711856135], [0.07113434151056666, 0.08260073320823239, 0.06167373592482044, 0.20494703034940234, 0.07284961681785988, 0.06896081106243075, 0.0, 0.12843470598523402], [0.10036040976350034, 0.19382245775684054, 0.08498847526771494, 0.0813963469071207, 0.17791711260324222, 0.18843520711856135, 0.12843470598523402, 0.0]], [[0.0, 0.10064915238034594, 0.10604639587198543, 0.10687841903116681, 0.07528688677466477, 0.12216868361914394, 0.06946913770703057, 0.03624434646118544], [0.10064915238034594, 0.0, 0.03257811072350695, 0.19584385640189228, 0.16604061798832226, 0.17375569530292664, 0.05916075079228024, 0.12457056278261433], [0.10604639587198543, 0.03257811072350695, 0.0, 0.19371551092997147, 0.16807540223215645, 0.17012313447815242, 0.06224453032559309, 0.13321842241419235], [0.10687841903116681, 0.19584385640189228, 0.19371551092997147, 0.0, 0.10805396405652194, 0.1776167315038053, 0.17173031333553604, 0.11439207231693112], [0.07528688677466477, 0.16604061798832226, 0.16807540223215645, 0.10805396405652194, 0.0, 0.08097135970890526, 0.1166955725610056, 0.051100223543817117], [0.12216868361914394, 0.17375569530292664, 0.17012313447815242, 0.1776167315038053, 0.08097135970890526, 0.0, 0.11737964514006555, 0.10558062940120932], [0.06946913770703057, 0.05916075079228024, 0.06224453032559309, 0.17173031333553604, 0.1166955725610056, 0.11737964514006555, 0.0, 0.0833634131889987], [0.03624434646118544, 0.12457056278261433, 0.13321842241419235, 0.11439207231693112, 0.051100223543817117, 0.10558062940120932, 0.0833634131889987, 0.0]], [[0.0, 0.2100302933958382, 0.12499638522975362, 0.25887611251652853, 0.10728846857701936, 0.20437159634084626, 0.15496946212369894, 0.09663823211619753], [0.2100302933958382, 0.0, 0.1894798254679732, 0.3895812491927014, 0.20211845823635557, 0.12442377718970313, 0.10023805462578204, 0.16603018443256556], [0.12499638522975362, 0.1894798254679732, 0.0, 0.2285391135019472, 0.10515955189101618, 0.2213198877912063, 0.1258031633109215, 0.07744547881191935], [0.25887611251652853, 0.3895812491927014, 0.2285391135019472, 0.0, 0.23043785198426908, 0.40988624209356944, 0.3249486734149037, 0.25010969648925363], [0.10728846857701936, 0.20211845823635557, 0.10515955189101618, 0.23043785198426908, 0.0, 0.2486216329782592, 0.12745610915777367, 0.06880337375352814], [0.20437159634084626, 0.12442377718970313, 0.2213198877912063, 0.40988624209356944, 0.2486216329782592, 0.0, 0.16299754881967088, 0.19850927137230812], [0.15496946212369894, 0.10023805462578204, 0.1258031633109215, 0.3249486734149037, 0.12745610915777367, 0.16299754881967088, 0.0, 0.0853337050417319], [0.09663823211619753, 0.16603018443256556, 0.07744547881191935, 0.25010969648925363, 0.06880337375352814, 0.19850927137230812, 0.0853337050417319, 0.0]], [[0.0, 0.04890455393578552, 0.0539439694767378, 0.14463824616002224, 0.12532712633535428, 0.12097154037222724, 0.0660071329354917, 0.0750589870300559], [0.04890455393578552, 0.0, 0.06156024997505668, 0.15361970782136983, 0.14849588922921322, 0.12260649559951035, 0.02409348807835456, 0.09564679307470447], [0.0539439694767378, 0.06156024997505668, 0.0, 0.09696837928553177, 0.09051297245583646, 0.07726945694040857, 0.07135933925259666, 0.03627050682254079], [0.14463824616002224, 0.15361970782136983, 0.09696837928553177, 0.0, 0.0625000838856786, 0.055640314266120414, 0.1602011672102486, 0.07539982038242028], [0.12532712633535428, 0.14849588922921322, 0.09051297245583646, 0.0625000838856786, 0.0, 0.0977335829563141, 0.1545330606176318, 0.055310009833942776], [0.12097154037222724, 0.12260649559951035, 0.07726945694040857, 0.055640314266120414, 0.0977335829563141, 0.0, 0.13328638069344076, 0.07532084854939829], [0.0660071329354917, 0.02409348807835456, 0.07135933925259666, 0.1602011672102486, 0.1545330606176318, 0.13328638069344076, 0.0, 0.1043862073249012], [0.0750589870300559, 0.09564679307470447, 0.03627050682254079, 0.07539982038242028, 0.055310009833942776, 0.07532084854939829, 0.1043862073249012, 0.0]], [[0.0, 0.11216799039092656, 0.08660574832245613, 0.3660880637420601, 0.10595448190400938, 0.10896461958201699, 0.12254445311755634, 0.13818368213778495], [0.11216799039092656, 0.0, 0.047033120263858925, 0.34954608972062734, 0.010087578809597467, 0.013451393229831937, 0.0714741442840655, 0.07987318765485073], [0.08660574832245613, 0.047033120263858925, 0.0, 0.32280427794244504, 0.03713628080764757, 0.03794046116123781, 0.10299527290030996, 0.11711083057039719], [0.3660880637420601, 0.34954608972062734, 0.32280427794244504, 0.0, 0.3437558978812265, 0.34146835300784695, 0.40434113540622907, 0.41610287253135414], [0.10595448190400938, 0.010087578809597467, 0.03713628080764757, 0.3437558978812265, 0.0, 0.00797739057317516, 0.07716333881800351, 0.08713475022005748], [0.10896461958201699, 0.013451393229831937, 0.03794046116123781, 0.34146835300784695, 0.00797739057317516, 0.0, 0.08274534031143352, 0.09066201364445771], [0.12254445311755634, 0.0714741442840655, 0.10299527290030996, 0.40434113540622907, 0.07716333881800351, 0.08274534031143352, 0.0, 0.03000144101663668], [0.13818368213778495, 0.07987318765485073, 0.11711083057039719, 0.41610287253135414, 0.08713475022005748, 0.09066201364445771, 0.03000144101663668, 0.0]], [[0.0, 0.02863373658206928, 0.03775492073624937, 0.18275265432186846, 0.04283283761153097, 0.02259860766532117, 0.06800730441380123, 0.03305901224876858], [0.02863373658206928, 0.0, 0.057198073699965706, 0.16883427593269354, 0.05781021044397807, 0.04454054345138857, 0.0702468232783828, 0.04731744792283637], [0.03775492073624937, 0.057198073699965706, 0.0, 0.2045142299802369, 0.01728080435873095, 0.03487356220187737, 0.05173754058301879, 0.015604216766568367], [0.18275265432186846, 0.16883427593269354, 0.2045142299802369, 0.0, 0.20831125720603483, 0.19913904421024778, 0.22642400882115432, 0.19784687734076997], [0.04283283761153097, 0.05781021044397807, 0.01728080435873095, 0.20831125720603483, 0.0, 0.044709576036068774, 0.038674308316288736, 0.011899617026707637], [0.02259860766532117, 0.04454054345138857, 0.03487356220187737, 0.19913904421024778, 0.044709576036068774, 0.0, 0.06812086865564226, 0.03798337284753866], [0.06800730441380123, 0.0702468232783828, 0.05173754058301879, 0.22642400882115432, 0.038674308316288736, 0.06812086865564226, 0.0, 0.044249614736593966], [0.03305901224876858, 0.04731744792283637, 0.015604216766568367, 0.19784687734076997, 0.011899617026707637, 0.03798337284753866, 0.044249614736593966, 0.0]], [[0.0, 0.0, 0.0, 0.0, 0.0, 0.0, 0.0, 0.0], [0.0, 0.0, 0.0, 0.0, 0.0, 0.0, 0.0, 0.0], [0.0, 0.0, 0.0, 0.0, 0.0, 0.0, 0.0, 0.0], [0.0, 0.0, 0.0, 0.0, 0.0, 0.0, 0.0, 0.0], [0.0, 0.0, 0.0, 0.0, 0.0, 0.0, 0.0, 0.0], [0.0, 0.0, 0.0, 0.0, 0.0, 0.0, 0.0, 0.0], [0.0, 0.0, 0.0, 0.0, 0.0, 0.0, 0.0, 0.0], [0.0, 0.0, 0.0, 0.0, 0.0, 0.0, 0.0, 0.0]], [[0.0, 0.24754860236570791, 0.07120029046498953, 0.3869387992079907, 0.29554494305175866, 0.2737977932799291, 0.054637753370257086, 0.28313557036188125], [0.24754860236570791, 0.0, 0.24152686978643165, 0.30999840876822293, 0.07025518793243164, 0.06110859132002655, 0.23905773810061234, 0.08786840699351073], [0.07120029046498953, 0.24152686978643165, 0.0, 0.36197490662302045, 0.2787859145748249, 0.25643283009120427, 0.10141463865552726, 0.2644799175511963], [0.3869387992079907, 0.30999840876822293, 0.36197490662302045, 0.0, 0.3231409398453552, 0.3243081799989163, 0.4091466089994484, 0.30186192507463033], [0.29554494305175866, 0.07025518793243164, 0.2787859145748249, 0.3231409398453552, 0.0, 0.030529316696469095, 0.28683111503829606, 0.06876285291081027], [0.2737977932799291, 0.06110859132002655, 0.25643283009120427, 0.3243081799989163, 0.030529316696469095, 0.0, 0.2646877839451825, 0.054271004303002024], [0.054637753370257086, 0.23905773810061234, 0.10141463865552726, 0.4091466089994484, 0.28683111503829606, 0.2646877839451825, 0.0, 0.2781092621710998], [0.28313557036188125, 0.08786840699351073, 0.2644799175511963, 0.30186192507463033, 0.06876285291081027, 0.054271004303002024, 0.2781092621710998, 0.0]], [[0.0, 0.04219314942221549, 0.08775180680694947, 0.16476692462042902, 0.05146295726681774, 0.07438224013367933, 0.2067221573666819, 0.0955371661112822], [0.04219314942221549, 0.0, 0.048183134573974044, 0.15414909748987402, 0.08521550707207909, 0.07844311155259753, 0.16958330997713614, 0.0787383390383814], [0.08775180680694947, 0.048183134573974044, 0.0, 0.15260406598753726, 0.13093419161729875, 0.11172998371605927, 0.1220294545773108, 0.06251229888126225], [0.16476692462042902, 0.15414909748987402, 0.15260406598753726, 0.0, 0.16258106729124217, 0.22269219922920144, 0.20989837011670912, 0.16122985700329934], [0.05146295726681774, 0.08521550707207909, 0.13093419161729875, 0.16258106729124217, 0.0, 0.10384580781963744, 0.24947183545027576, 0.13934066421638314], [0.07438224013367933, 0.07844311155259753, 0.11172998371605927, 0.22269219922920144, 0.10384580781963744, 0.0, 0.2191868803102179, 0.137213916312953], [0.2067221573666819, 0.16958330997713614, 0.1220294545773108, 0.20989837011670912, 0.24947183545027576, 0.2191868803102179, 0.0, 0.13436046352269623], [0.0955371661112822, 0.0787383390383814, 0.06251229888126225, 0.16122985700329934, 0.13934066421638314, 0.137213916312953, 0.13436046352269623, 0.0]], [[0.0, 0.0, 0.0, 0.0, 0.0, 0.0, 0.0, 0.0], [0.0, 0.0, 0.0, 0.0, 0.0, 0.0, 0.0, 0.0], [0.0, 0.0, 0.0, 0.0, 0.0, 0.0, 0.0, 0.0], [0.0, 0.0, 0.0, 0.0, 0.0, 0.0, 0.0, 0.0], [0.0, 0.0, 0.0, 0.0, 0.0, 0.0, 0.0, 0.0], [0.0, 0.0, 0.0, 0.0, 0.0, 0.0, 0.0, 0.0], [0.0, 0.0, 0.0, 0.0, 0.0, 0.0, 0.0, 0.0], [0.0, 0.0, 0.0, 0.0, 0.0, 0.0, 0.0, 0.0]], [[0.0, 0.0965100807650277, 0.09630656592971051, 0.18658298465409767, 0.06770128829633014, 0.07468098828316876, 0.05026262856075472, 0.026739055520735067], [0.0965100807650277, 0.0, 0.06579798200523576, 0.15444588479298077, 0.10873445884232348, 0.027141952820877373, 0.06342341397826065, 0.07092555671498048], [0.09630656592971051, 0.06579798200523576, 0.0, 0.12079350177194878, 0.12435106781229972, 0.0722177907294197, 0.050462965815167314, 0.07439607846860938], [0.18658298465409767, 0.15444588479298077, 0.12079350177194878, 0.0, 0.23274361984517994, 0.17111180927674355, 0.15977337668107341, 0.17240395862476934], [0.06770128829633014, 0.10873445884232348, 0.12435106781229972, 0.23274361984517994, 0.0, 0.08304360071814484, 0.07827922877900942, 0.06811814624744969], [0.07468098828316876, 0.027141952820877373, 0.0722177907294197, 0.17111180927674355, 0.08304360071814484, 0.0, 0.04915201003829545, 0.0502054915454143], [0.05026262856075472, 0.06342341397826065, 0.050462965815167314, 0.15977337668107341, 0.07827922877900942, 0.04915201003829545, 0.0, 0.02764405911257602], [0.026739055520735067, 0.07092555671498048, 0.07439607846860938, 0.17240395862476934, 0.06811814624744969, 0.0502054915454143, 0.02764405911257602, 0.0]], [[0.0, 0.0481316041420493, 0.06516613012631856, 0.18924409433397688, 0.04303334335501533, 0.030460761319997552, 0.05608776048644085, 0.032870553728127305], [0.0481316041420493, 0.0, 0.05985283230518646, 0.19397110064476886, 0.07104223596585324, 0.072153852645313, 0.09408591482253874, 0.055498897002146455], [0.06516613012631856, 0.05985283230518646, 0.0, 0.23888723742485804, 0.09154973980720167, 0.09030209748283163, 0.0690326434618638, 0.07923079625379031], [0.18924409433397688, 0.19397110064476886, 0.23888723742485804, 0.0, 0.18303886934372476, 0.17913161479642112, 0.22520990806085867, 0.18214487013135178], [0.04303334335501533, 0.07104223596585324, 0.09154973980720167, 0.18303886934372476, 0.0, 0.052934156583944805, 0.07044412165259127, 0.021219811444884523], [0.030460761319997552, 0.072153852645313, 0.09030209748283163, 0.17913161479642112, 0.052934156583944805, 0.0, 0.06440908828276645, 0.04653516133633086], [0.05608776048644085, 0.09408591482253874, 0.0690326434618638, 0.22520990806085867, 0.07044412165259127, 0.06440908828276645, 0.0, 0.06987811433774307], [0.032870553728127305, 0.055498897002146455, 0.07923079625379031, 0.18214487013135178, 0.021219811444884523, 0.04653516133633086, 0.06987811433774307, 0.0]], [[0.0, 0.027337975308765125, 0.03500054464224264, 0.12171195581526073, 0.050037019414999474, 0.0523224931063754, 0.07007881410974509, 0.07962714024937503], [0.027337975308765125, 0.0, 0.057450200835077785, 0.14097474413667638, 0.06141680803979959, 0.04564128847771977, 0.08008601439347435, 0.09666184536318262], [0.03500054464224264, 0.057450200835077785, 0.0, 0.10161966358978362, 0.05383858615056199, 0.07025850487992326, 0.06410749786706686, 0.056002823174938515], [0.12171195581526073, 0.14097474413667638, 0.10161966358978362, 0.0, 0.13979187191085599, 0.16188280701422078, 0.1472407457345879, 0.11125453430914205], [0.050037019414999474, 0.06141680803979959, 0.05383858615056199, 0.13979187191085599, 0.0, 0.0380751255641381, 0.08632350172636455, 0.0745412598694814], [0.0523224931063754, 0.04564128847771977, 0.07025850487992326, 0.16188280701422078, 0.0380751255641381, 0.0, 0.08403623438502636, 0.0913749050252561], [0.07007881410974509, 0.08008601439347435, 0.06410749786706686, 0.1472407457345879, 0.08632350172636455, 0.08403623438502636, 0.0, 0.07469349679662445], [0.07962714024937503, 0.09666184536318262, 0.056002823174938515, 0.11125453430914205, 0.0745412598694814, 0.0913749050252561, 0.07469349679662445, 0.0]], [[0.0, 0.10275636248989517, 0.1577998437589401, 0.19611126903792492, 0.15252503673856924, 0.232644069795811, 0.07628322672925779, 0.08930411422702217], [0.10275636248989517, 0.0, 0.1116618628778803, 0.2754854822107733, 0.11061991097928044, 0.1829159343965786, 0.10555909411879444, 0.07608869234278741], [0.1577998437589401, 0.1116618628778803, 0.0, 0.3109605766509637, 0.21784523735454722, 0.28590947164160424, 0.18725269075341883, 0.07490878713415966], [0.19611126903792492, 0.2754854822107733, 0.3109605766509637, 0.0, 0.27467995517089266, 0.3358013728540722, 0.19074995866044173, 0.25477780173061565], [0.15252503673856924, 0.11061991097928044, 0.21784523735454722, 0.27467995517089266, 0.0, 0.08488952779397714, 0.10668688729252042, 0.1753876141547606], [0.232644069795811, 0.1829159343965786, 0.28590947164160424, 0.3358013728540722, 0.08488952779397714, 0.0, 0.18350442738024203, 0.25256432652981414], [0.07628322672925779, 0.10555909411879444, 0.18725269075341883, 0.19074995866044173, 0.10668688729252042, 0.18350442738024203, 0.0, 0.1211479304151734], [0.08930411422702217, 0.07608869234278741, 0.07490878713415966, 0.25477780173061565, 0.1753876141547606, 0.25256432652981414, 0.1211479304151734, 0.0]], [[0.0, 0.058083905408091885, 0.08172406187932652, 0.09112926480464041, 0.055734515151145886, 0.041086605999172375, 0.051027519030818445, 0.08085677973073034], [0.058083905408091885, 0.0, 0.10625582938038308, 0.1054897723542855, 0.10595157193223309, 0.06425577201687876, 0.08172446539604573, 0.09650681335910428], [0.08172406187932652, 0.10625582938038308, 0.0, 0.07862668768485981, 0.08954609366437459, 0.061743382683442045, 0.03166038721155179, 0.03608027782662821], [0.09112926480464041, 0.1054897723542855, 0.07862668768485981, 0.0, 0.12768145066805953, 0.10319277452844375, 0.06885739221491659, 0.10533496834672347], [0.055734515151145886, 0.10595157193223309, 0.08954609366437459, 0.12768145066805953, 0.0, 0.0562329683889954, 0.07084720025192752, 0.08377267355819411], [0.041086605999172375, 0.06425577201687876, 0.061743382683442045, 0.10319277452844375, 0.0562329683889954, 0.0, 0.04101224660968727, 0.04535900168335198], [0.051027519030818445, 0.08172446539604573, 0.03166038721155179, 0.06885739221491659, 0.07084720025192752, 0.04101224660968727, 0.0, 0.044695785500344226], [0.08085677973073034, 0.09650681335910428, 0.03608027782662821, 0.10533496834672347, 0.08377267355819411, 0.04535900168335198, 0.044695785500344226, 0.0]], [[0.0, 0.08451907968377231, 0.141904770905887, 0.3002276907520304, 0.12398053883547658, 0.08484966154151843, 0.11596527119999789, 0.15705186807592694], [0.08451907968377231, 0.0, 0.09281140615261159, 0.31709892556757535, 0.07272629427359077, 0.07180281411119842, 0.05841911666047184, 0.11058990716739851], [0.141904770905887, 0.09281140615261159, 0.0, 0.2951739883901952, 0.06663435668350069, 0.08785498597254345, 0.07548890424932929, 0.0774814878270232], [0.3002276907520304, 0.31709892556757535, 0.2951739883901952, 0.0, 0.34324313423835734, 0.3295605542180337, 0.3431728696098493, 0.3560098684872597], [0.12398053883547658, 0.07272629427359077, 0.06663435668350069, 0.34324313423835734, 0.0, 0.050885972579625516, 0.020472796184745037, 0.04292481146443216], [0.08484966154151843, 0.07180281411119842, 0.08785498597254345, 0.3295605542180337, 0.050885972579625516, 0.0, 0.05480548437438489, 0.08374372552219787], [0.11596527119999789, 0.05841911666047184, 0.07548890424932929, 0.3431728696098493, 0.020472796184745037, 0.05480548437438489, 0.0, 0.05525407998154819], [0.15705186807592694, 0.11058990716739851, 0.0774814878270232, 0.3560098684872597, 0.04292481146443216, 0.08374372552219787, 0.05525407998154819, 0.0]], [[0.0, 0.0552212397427572, 0.20024262272176574, 0.2539438118197837, 0.159163183211781, 0.1371579684019373, 0.05350603033744641, 0.17373008348595512], [0.0552212397427572, 0.0, 0.1729796769854326, 0.22561999766715957, 0.14450880340712968, 0.11117140268430398, 0.045996068249216475, 0.15226997878063017], [0.20024262272176574, 0.1729796769854326, 0.0, 0.22342608346459752, 0.07977359120981568, 0.07172171103510065, 0.17140746866868, 0.04933021045579366], [0.2539438118197837, 0.22561999766715957, 0.22342608346459752, 0.0, 0.24261962693487618, 0.22155925392423362, 0.22607281350065925, 0.23065839532709898], [0.159163183211781, 0.14450880340712968, 0.07977359120981568, 0.24261962693487618, 0.0, 0.05223656763934604, 0.14842157968668088, 0.07954565806941681], [0.1371579684019373, 0.11117140268430398, 0.07172171103510065, 0.22155925392423362, 0.05223656763934604, 0.0, 0.11281093159427386, 0.059084575657983626], [0.05350603033744641, 0.045996068249216475, 0.17140746866868, 0.22607281350065925, 0.14842157968668088, 0.11281093159427386, 0.0, 0.1440045116240146], [0.17373008348595512, 0.15226997878063017, 0.04933021045579366, 0.23065839532709898, 0.07954565806941681, 0.059084575657983626, 0.1440045116240146, 0.0]], [[0.0, 0.01891757564442351, 0.024739082179871596, 0.28223771834841266, 0.09397445527248796, 0.044489808079876084, 0.1339226168035308, 0.0612005398483181], [0.01891757564442351, 0.0, 0.019494427343412044, 0.28644691207494405, 0.09229246488596783, 0.04519434317729265, 0.13366877865779772, 0.04662775055680913], [0.024739082179871596, 0.019494427343412044, 0.0, 0.28191187265676576, 0.10563524481528626, 0.058270787991588385, 0.12066823484582391, 0.044867226861106335], [0.28223771834841266, 0.28644691207494405, 0.28191187265676576, 0.0, 0.35288733861169774, 0.3162075405956322, 0.19111310838052425, 0.29329104568502107], [0.09397445527248796, 0.09229246488596783, 0.10563524481528626, 0.35288733861169774, 0.0, 0.052738087388859156, 0.21588354552474193, 0.11644676232839733], [0.044489808079876084, 0.04519434317729265, 0.058270787991588385, 0.3162075405956322, 0.052738087388859156, 0.0, 0.1728447673959348, 0.08200887967254421], [0.1339226168035308, 0.13366877865779772, 0.12066823484582391, 0.19111310838052425, 0.21588354552474193, 0.1728447673959348, 0.0, 0.1278791000908848], [0.0612005398483181, 0.04662775055680913, 0.044867226861106335, 0.29329104568502107, 0.11644676232839733, 0.08200887967254421, 0.1278791000908848, 0.0]], [[0.0, 0.10776443226914516, 0.10836281533448221, 0.35500596074404683, 0.11683083452833627, 0.12836449519733742, 0.1300393104608798, 0.11418684236856123], [0.10776443226914516, 0.0, 0.09786473667651965, 0.4128551695209746, 0.029659563646609148, 0.04704179584715108, 0.06188629464545521, 0.04716583757239674], [0.10836281533448221, 0.09786473667651965, 0.0, 0.35240524332144196, 0.09241291611679088, 0.0785513465145358, 0.09633630247187343, 0.10082344549542407], [0.35500596074404683, 0.4128551695209746, 0.35240524332144196, 0.0, 0.42381561115465105, 0.4176738695453255, 0.4302100041277948, 0.4095335330979978], [0.11683083452833627, 0.029659563646609148, 0.09241291611679088, 0.42381561115465105, 0.0, 0.027646020366250964, 0.037380817204442425, 0.04951252833687176], [0.12836449519733742, 0.04704179584715108, 0.0785513465145358, 0.4176738695453255, 0.027646020366250964, 0.0, 0.03921934412432435, 0.058054378289914596], [0.1300393104608798, 0.06188629464545521, 0.09633630247187343, 0.4302100041277948, 0.037380817204442425, 0.03921934412432435, 0.0, 0.048883174529610295], [0.11418684236856123, 0.04716583757239674, 0.10082344549542407, 0.4095335330979978, 0.04951252833687176, 0.058054378289914596, 0.048883174529610295, 0.0]], [[0.0, 0.08017983178556524, 0.1261225592869374, 0.06538475131536636, 0.1441267592171251, 0.06099564639241411, 0.11197428954771778, 0.17483266809946357], [0.08017983178556524, 0.0, 0.1293883424350466, 0.1322493701789816, 0.07618403601706746, 0.02792306789335669, 0.08308753430858577, 0.16821900241066287], [0.1261225592869374, 0.1293883424350466, 0.0, 0.10767338311064586, 0.1274360980290602, 0.10814504370931186, 0.06573925545059445, 0.10740919901858414], [0.06538475131536636, 0.1322493701789816, 0.10767338311064586, 0.0, 0.1804877846122014, 0.1060893847972332, 0.12830562926717407, 0.17303423049148756], [0.1441267592171251, 0.07618403601706746, 0.1274360980290602, 0.1804877846122014, 0.0, 0.08852504836388582, 0.06689756371323982, 0.13864160655611746], [0.06099564639241411, 0.02792306789335669, 0.10814504370931186, 0.1060893847972332, 0.08852504836388582, 0.0, 0.07321195317104048, 0.15917289820022532], [0.11197428954771778, 0.08308753430858577, 0.06573925545059445, 0.12830562926717407, 0.06689756371323982, 0.07321195317104048, 0.0, 0.0953211183097572], [0.17483266809946357, 0.16821900241066287, 0.10740919901858414, 0.17303423049148756, 0.13864160655611746, 0.15917289820022532, 0.0953211183097572, 0.0]], [[0.0, 0.0810261962597159, 0.08487614494789708, 0.24764497277609937, 0.06333535647012314, 0.055279158026320316, 0.0742295924015699, 0.13450946593405688], [0.0810261962597159, 0.0, 0.09645543065958985, 0.22516478224401065, 0.11872183171737838, 0.10037551002115899, 0.12342910644291957, 0.13437798330081133], [0.08487614494789708, 0.09645543065958985, 0.0, 0.21899951767899983, 0.07799261422335141, 0.08511916637086715, 0.0883217760736291, 0.083739813116079], [0.24764497277609937, 0.22516478224401065, 0.21899951767899983, 0.0, 0.2763320500045386, 0.27700386223084555, 0.270254286596764, 0.22877327523411858], [0.06333535647012314, 0.11872183171737838, 0.07799261422335141, 0.2763320500045386, 0.0, 0.04347141389634217, 0.07005237974191973, 0.13442240602713026], [0.055279158026320316, 0.10037551002115899, 0.08511916637086715, 0.27700386223084555, 0.04347141389634217, 0.0, 0.048188678071781635, 0.12422986185063951], [0.0742295924015699, 0.12342910644291957, 0.0883217760736291, 0.270254286596764, 0.07005237974191973, 0.048188678071781635, 0.0, 0.10533197350657197], [0.13450946593405688, 0.13437798330081133, 0.083739813116079, 0.22877327523411858, 0.13442240602713026, 0.12422986185063951, 0.10533197350657197, 0.0]], [[0.0, 0.07275299934024157, 0.05021261467048821, 0.04481486342175245, 0.12818784208224784, 0.19116532072464565, 0.18235603578517365, 0.11085073980823205], [0.07275299934024157, 0.0, 0.02264595723859537, 0.02805635395580649, 0.05599343934722314, 0.1199734649458273, 0.11100631583174406, 0.03844230621516198], [0.05021261467048821, 0.02264595723859537, 0.0, 0.005414369242236477, 0.07854315920089285, 0.14229038200373392, 0.1333619448451474, 0.061035029887673106], [0.04481486342175245, 0.02805635395580649, 0.005414369242236477, 0.0, 0.08392101616400056, 0.14760267231355542, 0.13868480293969312, 0.06642608749444034], [0.12818784208224784, 0.05599343934722314, 0.07854315920089285, 0.08392101616400056, 0.0, 0.06429910592787867, 0.055270723336967024, 0.017583604028696714], [0.19116532072464565, 0.1199734649458273, 0.14229038200373392, 0.14760267231355542, 0.06429910592787867, 0.0, 0.009048207401324095, 0.0818186466298753], [0.18235603578517365, 0.11100631583174406, 0.1333619448451474, 0.13868480293969312, 0.055270723336967024, 0.009048207401324095, 0.0, 0.07280457421752795], [0.11085073980823205, 0.03844230621516198, 0.061035029887673106, 0.06642608749444034, 0.017583604028696714, 0.0818186466298753, 0.07280457421752795, 0.0]], [[0.0, 0.13906728257433296, 0.15053012853476747, 0.18372139514741367, 0.08645285214658863, 0.16537016345671077, 0.12744597666627244, 0.13137086832456613], [0.13906728257433296, 0.0, 0.024282201617881322, 0.16564364968564568, 0.1030998361991368, 0.028405505833683512, 0.013318231414849849, 0.13119111569808828], [0.15053012853476747, 0.024282201617881322, 0.0, 0.18876970526942619, 0.12502527105290945, 0.02094715681508258, 0.035591971216053474, 0.1548923001556368], [0.18372139514741367, 0.16564364968564568, 0.18876970526942619, 0.0, 0.10395695044094411, 0.1827031556610204, 0.1574138240580221, 0.054964374173480095], [0.08645285214658863, 0.1030998361991368, 0.12502527105290945, 0.10395695044094411, 0.0, 0.12975986791904218, 0.09028560154724981, 0.05006336986664555], [0.16537016345671077, 0.028405505833683512, 0.02094715681508258, 0.1827031556610204, 0.12975986791904218, 0.0, 0.041633285981062876, 0.1536561868578727], [0.12744597666627244, 0.013318231414849849, 0.035591971216053474, 0.1574138240580221, 0.09028560154724981, 0.041633285981062876, 0.0, 0.12037969923819208], [0.13137086832456613, 0.13119111569808828, 0.1548923001556368, 0.054964374173480095, 0.05006336986664555, 0.1536561868578727, 0.12037969923819208, 0.0]], [[0.0, 0.03734752487679864, 0.02867520344989623, 0.10645436144091873, 0.05004885185650538, 0.08509256062569474, 0.018736972087818583, 0.03602241259678568], [0.03734752487679864, 0.0, 0.06586530634183882, 0.12844336618332597, 0.08532861992441093, 0.12193890173424272, 0.0549859733985193, 0.07326248416795368], [0.02867520344989623, 0.06586530634183882, 0.0, 0.09938105778574897, 0.024353052190134637, 0.056500733502084205, 0.012016679963278154, 0.007468217721917809], [0.10645436144091873, 0.12844336618332597, 0.09938105778574897, 0.0, 0.11392594692010237, 0.11129764744155561, 0.10632286759046097, 0.09735188167790643], [0.05004885185650538, 0.08532861992441093, 0.024353052190134637, 0.11392594692010237, 0.0, 0.03922868840400283, 0.03132788983627548, 0.020382737145289903], [0.08509256062569474, 0.12193890173424272, 0.056500733502084205, 0.11129764744155561, 0.03922868840400283, 0.0, 0.06715394399376941, 0.04932485646200702], [0.018736972087818583, 0.0549859733985193, 0.012016679963278154, 0.10632286759046097, 0.03132788983627548, 0.06715394399376941, 0.0, 0.01932059546690077], [0.03602241259678568, 0.07326248416795368, 0.007468217721917809, 0.09735188167790643, 0.020382737145289903, 0.04932485646200702, 0.01932059546690077, 0.0]], [[0.0, 0.3184446185635197, 0.2695610440925608, 0.37346075573127296, 0.31308452865167574, 0.3457470288170583, 0.34970926915403, 0.3592093320649249], [0.3184446185635197, 0.0, 0.18478016064352412, 0.31887698546311877, 0.10622311973340579, 0.05898624912342118, 0.16174918378864955, 0.1551645559356277], [0.2695610440925608, 0.18478016064352412, 0.0, 0.3119424610033856, 0.15909193159742333, 0.22844564088599434, 0.22196654647767572, 0.25577259650893264], [0.37346075573127296, 0.31887698546311877, 0.3119424610033856, 0.0, 0.31077694814891765, 0.2996843733530989, 0.35049268076674733, 0.21114683127313816], [0.31308452865167574, 0.10622311973340579, 0.15909193159742333, 0.31077694814891765, 0.0, 0.13422444899298916, 0.07730113999709741, 0.20897356299736297], [0.3457470288170583, 0.05898624912342118, 0.22844564088599434, 0.2996843733530989, 0.13422444899298916, 0.0, 0.17782386853306195, 0.11752176804828629], [0.34970926915403, 0.16174918378864955, 0.22196654647767572, 0.35049268076674733, 0.07730113999709741, 0.17782386853306195, 0.0, 0.25858096411325543], [0.3592093320649249, 0.1551645559356277, 0.25577259650893264, 0.21114683127313816, 0.20897356299736297, 0.11752176804828629, 0.25858096411325543, 0.0]], [[0.0, 0.03133456188560347, 0.036699029649741526, 0.05218108434738861, 0.01901425391597045, 0.029995256734432794, 0.08057628396863428, 0.15752474730686888], [0.03133456188560347, 0.0, 0.054826967758478486, 0.02107501423648832, 0.01475622199292336, 0.006253973241974204, 0.07404584925786979, 0.16490868043898485], [0.036699029649741526, 0.054826967758478486, 0.0, 0.07385598674606743, 0.04074700071919031, 0.0574352064164992, 0.057806104687762566, 0.12179313484655827], [0.05218108434738861, 0.02107501423648832, 0.07385598674606743, 0.0, 0.035536845739771755, 0.022780034267279054, 0.08035110132296783, 0.17603690118219725], [0.01901425391597045, 0.01475622199292336, 0.04074700071919031, 0.035536845739771755, 0.0, 0.016708946208703047, 0.06924015225427368, 0.15512988794362165], [0.029995256734432794, 0.006253973241974204, 0.0574352064164992, 0.022780034267279054, 0.016708946208703047, 0.0, 0.0800021381245519, 0.16986378827234871], [0.08057628396863428, 0.07404584925786979, 0.057806104687762566, 0.08035110132296783, 0.06924015225427368, 0.0800021381245519, 0.0, 0.09855439126687118], [0.15752474730686888, 0.16490868043898485, 0.12179313484655827, 0.17603690118219725, 0.15512988794362165, 0.16986378827234871, 0.09855439126687118, 0.0]], [[0.0, 0.0, 0.0, 0.0, 0.0, 0.0, 0.0, 0.0], [0.0, 0.0, 0.0, 0.0, 0.0, 0.0, 0.0, 0.0], [0.0, 0.0, 0.0, 0.0, 0.0, 0.0, 0.0, 0.0], [0.0, 0.0, 0.0, 0.0, 0.0, 0.0, 0.0, 0.0], [0.0, 0.0, 0.0, 0.0, 0.0, 0.0, 0.0, 0.0], [0.0, 0.0, 0.0, 0.0, 0.0, 0.0, 0.0, 0.0], [0.0, 0.0, 0.0, 0.0, 0.0, 0.0, 0.0, 0.0], [0.0, 0.0, 0.0, 0.0, 0.0, 0.0, 0.0, 0.0]], [[0.0, 0.20559335899587416, 0.17890946041542755, 0.13444176365339788, 0.1262738635338378, 0.1644787621368173, 0.16227217756836126, 0.10702537511730655], [0.20559335899587416, 0.0, 0.027044996964232917, 0.077089520007667, 0.29865342338493955, 0.1043674007170482, 0.05951684828308568, 0.18341137555219053], [0.17890946041542755, 0.027044996964232917, 0.0, 0.05161383359442936, 0.2738553202714378, 0.09005527075417977, 0.040667643008447774, 0.1608609437290446], [0.13444176365339788, 0.077089520007667, 0.05161383359442936, 0.0, 0.22360422547359224, 0.06141062964919657, 0.02917291836275963, 0.11097778833567946], [0.1262738635338378, 0.29865342338493955, 0.2738553202714378, 0.22360422547359224, 0.0, 0.22077322186400272, 0.2440159624131011, 0.12768487707761222], [0.1644787621368173, 0.1043674007170482, 0.09005527075417977, 0.06141062964919657, 0.22077322186400272, 0.0, 0.05001319509448839, 0.09449495571648611], [0.16227217756836126, 0.05951684828308568, 0.040667643008447774, 0.02917291836275963, 0.2440159624131011, 0.05001319509448839, 0.0, 0.12475282268987237], [0.10702537511730655, 0.18341137555219053, 0.1608609437290446, 0.11097778833567946, 0.12768487707761222, 0.09449495571648611, 0.12475282268987237, 0.0]], [[0.0, 0.06432520716163168, 0.02797054605761085, 0.020229957356912572, 0.004928783393463312, 0.21479478770466132, 0.06770369899406715, 0.169998273498444], [0.06432520716163168, 0.0, 0.03639297557582188, 0.08449509978260471, 0.06924173930484988, 0.15213720326419722, 0.1317347953068612, 0.23316658053568332], [0.02797054605761085, 0.03639297557582188, 0.0, 0.048186315326606666, 0.03289692112783392, 0.187661773401844, 0.09558555845917024, 0.1975584842480557], [0.020229957356912572, 0.08449509978260471, 0.048186315326606666, 0.0, 0.015301935247611283, 0.23432857821940242, 0.04750387138350073, 0.14998338844697134], [0.004928783393463312, 0.06924173930484988, 0.03289692112783392, 0.015301935247611283, 0.0, 0.2195604907385153, 0.06278478840014293, 0.165128009947983], [0.21479478770466132, 0.15213720326419722, 0.187661773401844, 0.23432857821940242, 0.2195604907385153, 0.0, 0.2799218255744674, 0.3772929261931737], [0.06770369899406715, 0.1317347953068612, 0.09558555845917024, 0.04750387138350073, 0.06278478840014293, 0.2799218255744674, 0.0, 0.10276785210117936], [0.169998273498444, 0.23316658053568332, 0.1975584842480557, 0.14998338844697134, 0.165128009947983, 0.3772929261931737, 0.10276785210117936, 0.0]], [[0.0, 0.0644713755651722, 0.030142399704310607, 0.1597435483560644, 0.18108649847687863, 0.01964173747504542, 0.27888964018004053, 0.20782115332392484], [0.0644713755651722, 0.0, 0.07488817900363076, 0.17387887073493616, 0.2300133332661167, 0.055658038150501556, 0.33270699780389174, 0.26832761591344373], [0.030142399704310607, 0.07488817900363076, 0.0, 0.13033784447691396, 0.15894829955408155, 0.04847782540052199, 0.2633972392365895, 0.20243398156694528], [0.1597435483560644, 0.17387887073493616, 0.13033784447691396, 0.0, 0.1324376074447853, 0.17616657733295119, 0.24672103138646442, 0.24100731210436147], [0.18108649847687863, 0.2300133332661167, 0.15894829955408155, 0.1324376074447853, 0.0, 0.19991587235826597, 0.1195574654972259, 0.12361088198654824], [0.01964173747504542, 0.055658038150501556, 0.04847782540052199, 0.17616657733295119, 0.19991587235826597, 0.0, 0.29536689789582116, 0.22072446589105013], [0.27888964018004053, 0.33270699780389174, 0.2633972392365895, 0.24672103138646442, 0.1195574654972259, 0.29536689789582116, 0.0, 0.11070962274947445], [0.20782115332392484, 0.26832761591344373, 0.20243398156694528, 0.24100731210436147, 0.12361088198654824, 0.22072446589105013, 0.11070962274947445, 0.0]], [[0.0, 0.11857946954594684, 0.21014117371854987, 0.3320628975421182, 0.18562336480745753, 0.1092374641620177, 0.1238439024987759, 0.10496941648851342], [0.11857946954594684, 0.0, 0.19549945528516677, 0.3348394481046381, 0.16126987827224387, 0.1298962495806606, 0.0667665581745034, 0.10267466234916114], [0.21014117371854987, 0.19549945528516677, 0.0, 0.22877881273553363, 0.2272807096616263, 0.16273438649867772, 0.22031144595134017, 0.16404071656514269], [0.3320628975421182, 0.3348394481046381, 0.22877881273553363, 0.0, 0.29993900420291286, 0.2977456654001173, 0.3349946623804654, 0.2840004861332485], [0.18562336480745753, 0.16126987827224387, 0.2272807096616263, 0.29993900420291286, 0.0, 0.11490498796787753, 0.10675171237487988, 0.09722738189230719], [0.1092374641620177, 0.1298962495806606, 0.16273438649867772, 0.2977456654001173, 0.11490498796787753, 0.0, 0.11087787647159575, 0.04312702202433154], [0.1238439024987759, 0.0667665581745034, 0.22031144595134017, 0.3349946623804654, 0.10675171237487988, 0.11087787647159575, 0.0, 0.08149974674992728], [0.10496941648851342, 0.10267466234916114, 0.16404071656514269, 0.2840004861332485, 0.09722738189230719, 0.04312702202433154, 0.08149974674992728, 0.0]], [[0.0, 0.09857927277729328, 0.05364001626933096, 0.12376875725295561, 0.09006361024514381, 0.0632934245225518, 0.04093049362892946, 0.04957389827992969], [0.09857927277729328, 0.0, 0.05037700480954877, 0.15804687349876975, 0.11123015058569741, 0.11461682551296512, 0.09368876362400906, 0.12057792622122324], [0.05364001626933096, 0.05037700480954877, 0.0, 0.14917968448869506, 0.07348875677814032, 0.09305745189372776, 0.04398935006126452, 0.07085469818553931], [0.12376875725295561, 0.15804687349876975, 0.14917968448869506, 0.0, 0.21039917424821816, 0.060847091042692855, 0.16277932848848323, 0.17156618246626648], [0.09006361024514381, 0.11123015058569741, 0.07348875677814032, 0.21039917424821816, 0.0, 0.15068186770882713, 0.049295833522577104, 0.054844738438220915], [0.0632934245225518, 0.11461682551296512, 0.09305745189372776, 0.060847091042692855, 0.15068186770882713, 0.0, 0.10241450357534707, 0.11202543451904946], [0.04093049362892946, 0.09368876362400906, 0.04398935006126452, 0.16277932848848323, 0.049295833522577104, 0.10241450357534707, 0.0, 0.02724544964251467], [0.04957389827992969, 0.12057792622122324, 0.07085469818553931, 0.17156618246626648, 0.054844738438220915, 0.11202543451904946, 0.02724544964251467, 0.0]], [[0.0, 0.1605928156989187, 0.07755986461457903, 0.40676527222841047, 0.13156699451678322, 0.13066194234574655, 0.09094417696836762, 0.13204482907034906], [0.1605928156989187, 0.0, 0.0836991784366844, 0.2530909466324881, 0.02939089762383506, 0.030305225800631386, 0.07029098074161497, 0.028908112117064913], [0.07755986461457903, 0.0836991784366844, 0.0, 0.33401320387791117, 0.054378938938953104, 0.053465672795677606, 0.013452414078529575, 0.05486113491215805], [0.40676527222841047, 0.2530909466324881, 0.33401320387791117, 0.0, 0.28169004956148924, 0.2825766968592564, 0.3211617622102421, 0.2812218043220404], [0.13156699451678322, 0.02939089762383506, 0.054378938938953104, 0.28169004956148924, 0.0, 0.0009147301399830293, 0.040943981518364474, 0.000482987616069722], [0.13066194234574655, 0.030305225800631386, 0.053465672795677606, 0.2825766968592564, 0.0009147301399830293, 0.0, 0.040030061628043324, 0.0013977174402180054], [0.09094417696836762, 0.07029098074161497, 0.013452414078529575, 0.3211617622102421, 0.040943981518364474, 0.040030061628043324, 0.0, 0.04142652723210834], [0.13204482907034906, 0.028908112117064913, 0.05486113491215805, 0.2812218043220404, 0.000482987616069722, 0.0013977174402180054, 0.04142652723210834, 0.0]], [[0.0, 0.09054829586320218, 0.0847828190859243, 0.24218913421874785, 0.08202372407727034, 0.0815364398202683, 0.2075961778454144, 0.16580134960161194], [0.09054829586320218, 0.0, 0.041919903032012415, 0.16583682207365452, 0.023181318409466363, 0.041374552111986415, 0.12199717783714485, 0.1062996104823727], [0.0847828190859243, 0.041919903032012415, 0.0, 0.18276344160781047, 0.04428361171104584, 0.04538061848777838, 0.14275293816368537, 0.09720459142595596], [0.24218913421874785, 0.16583682207365452, 0.18276344160781047, 0.0, 0.1667824219369683, 0.17403938441957223, 0.07526739115294154, 0.1861355689731893], [0.08202372407727034, 0.023181318409466363, 0.04428361171104584, 0.1667824219369683, 0.0, 0.03805706315794023, 0.1324045588049628, 0.11841696090704787], [0.0815364398202683, 0.041374552111986415, 0.04538061848777838, 0.17403938441957223, 0.03805706315794023, 0.0, 0.13895910647920573, 0.1349796258212589], [0.2075961778454144, 0.12199717783714485, 0.14275293816368537, 0.07526739115294154, 0.1324045588049628, 0.13895910647920573, 0.0, 0.13593628681982312], [0.16580134960161194, 0.1062996104823727, 0.09720459142595596, 0.1861355689731893, 0.11841696090704787, 0.1349796258212589, 0.13593628681982312, 0.0]], [[0.0, 0.01963990174520186, 0.03418057119964963, 0.2948454409484135, 0.17849065101526335, 0.06290305045451652, 0.07449748351758267, 0.06161821424660415], [0.01963990174520186, 0.0, 0.03993883225766555, 0.2964017716076029, 0.1726911353974905, 0.0545576622141137, 0.06254570485482502, 0.0610536634722151], [0.03418057119964963, 0.03993883225766555, 0.0, 0.2794533382498422, 0.1766727918847321, 0.06419238197388934, 0.06736694875021781, 0.0487659475119587], [0.2948454409484135, 0.2964017716076029, 0.2794533382498422, 0.0, 0.3078855646125328, 0.3245174224070755, 0.32057191699325327, 0.29401312556892567], [0.17849065101526335, 0.1726911353974905, 0.1766727918847321, 0.3078855646125328, 0.0, 0.20205693398653893, 0.1807036347678183, 0.13976382842625218], [0.06290305045451652, 0.0545576622141137, 0.06419238197388934, 0.3245174224070755, 0.20205693398653893, 0.0, 0.03544058562936698, 0.0834109869575087], [0.07449748351758267, 0.06254570485482502, 0.06736694875021781, 0.32057191699325327, 0.1807036347678183, 0.03544058562936698, 0.0, 0.06824679872350979], [0.06161821424660415, 0.0610536634722151, 0.0487659475119587, 0.29401312556892567, 0.13976382842625218, 0.0834109869575087, 0.06824679872350979, 0.0]], [[0.0, 0.2886661031266707, 0.19604280838539326, 0.18416819587951763, 0.7246533013775596, 0.7177645636408329, 0.7020448221035227, 0.6997685190990311], [0.2886661031266707, 0.0, 0.17807168019180802, 0.18590726737489507, 0.4869828714050035, 0.483043345634241, 0.46593502457770025, 0.5055072308169063], [0.19604280838539326, 0.17807168019180802, 0.0, 0.10072379292905535, 0.5715484360403821, 0.5831574996331158, 0.5446871466863488, 0.5357395419567255], [0.18416819587951763, 0.18590726737489507, 0.10072379292905535, 0.0, 0.600258203759026, 0.621137913927515, 0.5768504747693545, 0.5544179716906139], [0.7246533013775596, 0.4869828714050035, 0.5715484360403821, 0.600258203759026, 0.0, 0.16565973942127427, 0.038470321062138, 0.23653253722275489], [0.7177645636408329, 0.483043345634241, 0.5831574996331158, 0.621137913927515, 0.16565973942127427, 0.0, 0.1727697968445194, 0.3871854336179545], [0.7020448221035227, 0.46593502457770025, 0.5446871466863488, 0.5768504747693545, 0.038470321062138, 0.1727697968445194, 0.0, 0.22095142741411583], [0.6997685190990311, 0.5055072308169063, 0.5357395419567255, 0.5544179716906139, 0.23653253722275489, 0.3871854336179545, 0.22095142741411583, 0.0]], [[0.0, 0.19975445374417347, 0.10235901307488594, 0.12576416979826902, 0.0958100046821416, 0.2056541072547718, 0.16367908448217863, 0.08496216199473189], [0.19975445374417347, 0.0, 0.18323548743438567, 0.19970345426672437, 0.27815779651581196, 0.20846690489790168, 0.23657245793264933, 0.23373899993133887], [0.10235901307488594, 0.18323548743438567, 0.0, 0.13839851665584035, 0.1787334016636737, 0.17036244796385375, 0.13302100937697126, 0.11664654920588283], [0.12576416979826902, 0.19970345426672437, 0.13839851665584035, 0.0, 0.16200666881782735, 0.10236195636811021, 0.08543246237228885, 0.07577208943467945], [0.0958100046821416, 0.27815779651581196, 0.1787334016636737, 0.16200666881782735, 0.0, 0.24891524750197486, 0.1974588993311868, 0.10753000322791316], [0.2056541072547718, 0.20846690489790168, 0.17036244796385375, 0.10236195636811021, 0.24891524750197486, 0.0, 0.08350234527426029, 0.15542658066145232], [0.16367908448217863, 0.23657245793264933, 0.13302100937697126, 0.08543246237228885, 0.1974588993311868, 0.08350234527426029, 0.0, 0.09612706874879084], [0.08496216199473189, 0.23373899993133887, 0.11664654920588283, 0.07577208943467945, 0.10753000322791316, 0.15542658066145232, 0.09612706874879084, 0.0]], [[0.0, 0.14683487788802255, 0.18419382902218562, 0.12420534117744575, 0.2506818301795324, 0.039788000350817525, 0.09751118787368633, 0.17753684320059632], [0.14683487788802255, 0.0, 0.07617394401367814, 0.06705640623653238, 0.13306296369648193, 0.12201156942867886, 0.1610040264535698, 0.05841720734396109], [0.18419382902218562, 0.07617394401367814, 0.0, 0.07755116772649528, 0.09722076031635832, 0.15355954579479705, 0.2202241424736532, 0.02729795352454339], [0.12420534117744575, 0.06705640623653238, 0.07755116772649528, 0.0, 0.14529042977088483, 0.10266445448379984, 0.17795054565266583, 0.08026977040926205], [0.2506818301795324, 0.13306296369648193, 0.09722076031635832, 0.14529042977088483, 0.0, 0.22826892375372665, 0.274572568464241, 0.10890363899403972], [0.039788000350817525, 0.12201156942867886, 0.15355954579479705, 0.10266445448379984, 0.22826892375372665, 0.0, 0.1067481454822847, 0.1456023991973778], [0.09751118787368633, 0.1610040264535698, 0.2202241424736532, 0.17795054565266583, 0.274572568464241, 0.1067481454822847, 0.0, 0.20360454850813794], [0.17753684320059632, 0.05841720734396109, 0.02729795352454339, 0.08026977040926205, 0.10890363899403972, 0.1456023991973778, 0.20360454850813794, 0.0]], [[0.0, 0.041088858349958006, 0.10386892777956955, 0.21578986495787245, 0.09640434136233883, 0.06730409819126039, 0.08660193870508195, 0.045693071238993924], [0.041088858349958006, 0.0, 0.09678698087567532, 0.2035848090499529, 0.07864440318508077, 0.033404543502469776, 0.057595755473025624, 0.022957706343530445], [0.10386892777956955, 0.09678698087567532, 0.0, 0.22481756561992391, 0.1363697229547543, 0.11994739276986074, 0.07932118636698295, 0.09575135838999572], [0.21578986495787245, 0.2035848090499529, 0.22481756561992391, 0.0, 0.13274812070881142, 0.19284136158256932, 0.17660063032976744, 0.20629852832860207], [0.09640434136233883, 0.07864440318508077, 0.1363697229547543, 0.13274812070881142, 0.0, 0.06911541010160414, 0.07950665521668453, 0.08884589161155854], [0.06730409819126039, 0.033404543502469776, 0.11994739276986074, 0.19284136158256932, 0.06911541010160414, 0.0, 0.0621766082150412, 0.04184306016562491], [0.08660193870508195, 0.057595755473025624, 0.07932118636698295, 0.17660063032976744, 0.07950665521668453, 0.0621766082150412, 0.0, 0.05311358419313071], [0.045693071238993924, 0.022957706343530445, 0.09575135838999572, 0.20629852832860207, 0.08884589161155854, 0.04184306016562491, 0.05311358419313071, 0.0]], [[0.0, 0.2721778934178547, 0.16877361344714092, 0.7479227532317418, 0.6286696174786051, 0.3244822183088555, 0.25454816300772787, 0.2577864165444915], [0.2721778934178547, 0.0, 0.23340198710456947, 0.7627850736050299, 0.5920064207830643, 0.10089667232176179, 0.058209432987569955, 0.05421759577613049], [0.16877361344714092, 0.23340198710456947, 0.0, 0.7876310838493301, 0.6878394221799402, 0.30600337106093783, 0.21581365453936374, 0.21221315261067392], [0.7479227532317418, 0.7627850736050299, 0.7876310838493301, 0.0, 0.6397162723897465, 0.7166010912639479, 0.7257167142985556, 0.7887716601435425], [0.6286696174786051, 0.5920064207830643, 0.6878394221799402, 0.6397162723897465, 0.0, 0.5402826091681374, 0.5870357563019653, 0.6302139580913652], [0.3244822183088555, 0.10089667232176179, 0.30600337106093783, 0.7166010912639479, 0.5402826091681374, 0.0, 0.10496792972093513, 0.14956873371084642], [0.25454816300772787, 0.058209432987569955, 0.21581365453936374, 0.7257167142985556, 0.5870357563019653, 0.10496792972093513, 0.0, 0.09085529443983353], [0.2577864165444915, 0.05421759577613049, 0.21221315261067392, 0.7887716601435425, 0.6302139580913652, 0.14956873371084642, 0.09085529443983353, 0.0]], [[0.0, 0.11641711754714214, 0.28638974905670667, 0.34112391491667354, 0.35485536200811785, 0.35417849537108653, 0.33921952065475586, 0.3794538491221199], [0.11641711754714214, 0.0, 0.37988215776502643, 0.4002988439679355, 0.3900136159684645, 0.4077886636152073, 0.42251209453876176, 0.43125967045239283], [0.28638974905670667, 0.37988215776502643, 0.0, 0.25822453544644003, 0.28459880270609406, 0.23832662306420338, 0.08226924586483417, 0.2676810733486197], [0.34112391491667354, 0.4002988439679355, 0.25822453544644003, 0.0, 0.23161698872858644, 0.11493454243867142, 0.2840716930142188, 0.12143786886649904], [0.35485536200811785, 0.3900136159684645, 0.28459880270609406, 0.23161698872858644, 0.0, 0.19009145552508414, 0.2943125872302856, 0.2549877857328697], [0.35417849537108653, 0.4077886636152073, 0.23832662306420338, 0.11493454243867142, 0.19009145552508414, 0.0, 0.23632635159977375, 0.0703676429538649], [0.33921952065475586, 0.42251209453876176, 0.08226924586483417, 0.2840716930142188, 0.2943125872302856, 0.23632635159977375, 0.0, 0.2618241259658945], [0.3794538491221199, 0.43125967045239283, 0.2676810733486197, 0.12143786886649904, 0.2549877857328697, 0.0703676429538649, 0.2618241259658945, 0.0]], [[0.0, 0.036150625360273296, 0.034823877467309354, 0.019665856032327827, 0.08483401559753376, 0.04346120457953647, 0.024736638139924497, 0.11242977600023359], [0.036150625360273296, 0.0, 0.0013273499726514403, 0.016489022082416784, 0.04873624941085156, 0.007314704979378747, 0.01141768261413499, 0.07638811375866635], [0.034823877467309354, 0.0013273499726514403, 0.0, 0.01516179071356155, 0.05006246487395303, 0.008642025217389954, 0.01009038719213302, 0.07771271807550979], [0.019665856032327827, 0.016489022082416784, 0.01516179071356155, 0.0, 0.06520684531506672, 0.02380270429920639, 0.005071682109388303, 0.09283627786015192], [0.08483401559753376, 0.04873624941085156, 0.05006246487395303, 0.06520684531506672, 0.0, 0.04142670817923271, 0.06014217954548785, 0.027687601836882108], [0.04346120457953647, 0.007314704979378747, 0.008642025217389954, 0.02380270429920639, 0.04142670817923271, 0.0, 0.018731831281861122, 0.06908684230602798], [0.024736638139924497, 0.01141768261413499, 0.01009038719213302, 0.005071682109388303, 0.06014217954548785, 0.018731831281861122, 0.0, 0.08777907210936221], [0.11242977600023359, 0.07638811375866635, 0.07771271807550979, 0.09283627786015192, 0.027687601836882108, 0.06908684230602798, 0.08777907210936221, 0.0]], [[0.0, 0.0, 0.0, 0.0, 0.0, 0.0, 0.0, 0.0], [0.0, 0.0, 0.0, 0.0, 0.0, 0.0, 0.0, 0.0], [0.0, 0.0, 0.0, 0.0, 0.0, 0.0, 0.0, 0.0], [0.0, 0.0, 0.0, 0.0, 0.0, 0.0, 0.0, 0.0], [0.0, 0.0, 0.0, 0.0, 0.0, 0.0, 0.0, 0.0], [0.0, 0.0, 0.0, 0.0, 0.0, 0.0, 0.0, 0.0], [0.0, 0.0, 0.0, 0.0, 0.0, 0.0, 0.0, 0.0], [0.0, 0.0, 0.0, 0.0, 0.0, 0.0, 0.0, 0.0]], [[0.0, 0.025090612778001772, 0.019545705843061728, 0.13000738018074462, 0.026313666803454563, 0.11151488400038938, 0.09262361151799456, 0.06472113440540678], [0.025090612778001772, 0.0, 0.04061299231823884, 0.12534775797180758, 0.0373023608077028, 0.13398319628062483, 0.1148886691723787, 0.08565258080482775], [0.019545705843061728, 0.04061299231823884, 0.0, 0.1219713388157994, 0.019427170850771155, 0.10105632320076688, 0.07675699206261485, 0.04850048536887604], [0.13000738018074462, 0.12534775797180758, 0.1219713388157994, 0.0, 0.11762401859176098, 0.19636375203936596, 0.15871433422324618, 0.14059537337702352], [0.026313666803454563, 0.0373023608077028, 0.019427170850771155, 0.11762401859176098, 0.0, 0.10965245530642988, 0.08417896158747727, 0.052106326653737475], [0.11151488400038938, 0.13398319628062483, 0.10105632320076688, 0.19636375203936596, 0.10965245530642988, 0.0, 0.042418513139460406, 0.06558479060572422], [0.09262361151799456, 0.1148886691723787, 0.07675699206261485, 0.15871433422324618, 0.08417896158747727, 0.042418513139460406, 0.0, 0.03426715096311446], [0.06472113440540678, 0.08565258080482775, 0.04850048536887604, 0.14059537337702352, 0.052106326653737475, 0.06558479060572422, 0.03426715096311446, 0.0]], [[0.0, 0.05782921978355875, 0.07859381322057131, 0.19856189894944193, 0.10170160031472109, 0.09854647627888138, 0.13641281593260837, 0.04541619144066314], [0.05782921978355875, 0.0, 0.11469104825375165, 0.24182245150576667, 0.13262665545107294, 0.15358939802979957, 0.18068182601438393, 0.0961377191731109], [0.07859381322057131, 0.11469104825375165, 0.0, 0.13767560061331902, 0.04704238548056208, 0.0733284408811361, 0.07758016699240028, 0.05588568758395242], [0.19856189894944193, 0.24182245150576667, 0.13767560061331902, 0.0, 0.15733327298931, 0.11695107044562424, 0.12059302678006073, 0.1730771604049633], [0.10170160031472109, 0.13262665545107294, 0.04704238548056208, 0.15733327298931, 0.0, 0.09758182447071098, 0.060160254686981385, 0.06741648605894669], [0.09854647627888138, 0.15358939802979957, 0.0733284408811361, 0.11695107044562424, 0.09758182447071098, 0.0, 0.08041306811696555, 0.07042148799232627], [0.13641281593260837, 0.18068182601438393, 0.07758016699240028, 0.12059302678006073, 0.060160254686981385, 0.08041306811696555, 0.0, 0.09386822093379246], [0.04541619144066314, 0.0961377191731109, 0.05588568758395242, 0.1730771604049633, 0.06741648605894669, 0.07042148799232627, 0.09386822093379246, 0.0]], [[0.0, 0.014020953173610176, 0.07813581922699091, 0.03485328543693299, 0.07430246157799493, 0.05776329084259627, 0.030625686168204262, 0.058741403252852216], [0.014020953173610176, 0.0, 0.06653180481464659, 0.02693074455249968, 0.0608715364161382, 0.044939874999071726, 0.016856077076353587, 0.05095200374008188], [0.07813581922699091, 0.06653180481464659, 0.0, 0.07744688976574314, 0.02206960314145164, 0.06147773084759821, 0.057549099903540395, 0.03006977910533194], [0.03485328543693299, 0.02693074455249968, 0.07744688976574314, 0.0, 0.06415006992799407, 0.030052500704700707, 0.021408137943504692, 0.07107438208355338], [0.07430246157799493, 0.0608715364161382, 0.02206960314145164, 0.06415006992799407, 0.0, 0.04248797987731398, 0.04745534650553907, 0.043500687863921826], [0.05776329084259627, 0.044939874999071726, 0.06147773084759821, 0.030052500704700707, 0.04248797987731398, 0.0, 0.02872656897929676, 0.06724208269739879], [0.030625686168204262, 0.016856077076353587, 0.057549099903540395, 0.021408137943504692, 0.04745534650553907, 0.02872656897929676, 0.0, 0.0498765228664396], [0.058741403252852216, 0.05095200374008188, 0.03006977910533194, 0.07107438208355338, 0.043500687863921826, 0.06724208269739879, 0.0498765228664396, 0.0]], [[0.0, 0.037055586116680896, 0.004412951351916447, 0.14267003086879418, 0.1214788227603168, 0.05575971634645119, 0.12237022490784798, 0.09156909008611724], [0.037055586116680896, 0.0, 0.04146331386413068, 0.1059527811834373, 0.08466110132631391, 0.09265343591182408, 0.15873518830675343, 0.1282312290030399], [0.004412951351916447, 0.04146331386413068, 0.0, 0.14702338680109348, 0.1258468177437707, 0.05135834269657789, 0.11802395332867227, 0.0871907744854267], [0.14267003086879418, 0.1059527811834373, 0.14702338680109348, 0.0, 0.021389505744770453, 0.19733220173051805, 0.26146925330412885, 0.23198994819263954], [0.1214788227603168, 0.08466110132631391, 0.1258468177437707, 0.021389505744770453, 0.0, 0.176372252054657, 0.24093543021571695, 0.21123678179062544], [0.05575971634645119, 0.09265343591182408, 0.05135834269657789, 0.19733220173051805, 0.176372252054657, 0.0, 0.06714680320113961, 0.03601076490814659], [0.12237022490784798, 0.15873518830675343, 0.11802395332867227, 0.26146925330412885, 0.24093543021571695, 0.06714680320113961, 0.0, 0.03124588922938449], [0.09156909008611724, 0.1282312290030399, 0.0871907744854267, 0.23198994819263954, 0.21123678179062544, 0.03601076490814659, 0.03124588922938449, 0.0]], [[0.0, 0.10019715590319304, 0.018228481564772463, 0.034501192292797724, 0.13934048854561615, 0.12116572869036983, 0.15100169736332597, 0.1406048731889903], [0.10019715590319304, 0.0, 0.11811461392578176, 0.06598643648693421, 0.2331824721447236, 0.21647207982450836, 0.24376861017754575, 0.2343356549285702], [0.018228481564772463, 0.11811461392578176, 0.0, 0.052672994449383975, 0.12199285255674036, 0.10355097857056371, 0.13386130327266715, 0.12327826968281465], [0.034501192292797724, 0.06598643648693421, 0.052672994449383975, 0.0, 0.17187091147907158, 0.15420801534750642, 0.18314681205267044, 0.17309578362020567], [0.13934048854561615, 0.2331824721447236, 0.12199285255674036, 0.17187091147907158, 0.0, 0.019565860837264894, 0.012973464606335252, 0.001389149963265854], [0.12116572869036983, 0.21647207982450836, 0.10355097857056371, 0.15420801534750642, 0.019565860837264894, 0.0, 0.03246506752610165, 0.02095019998004546], [0.15100169736332597, 0.24376861017754575, 0.13386130327266715, 0.18314681205267044, 0.012973464606335252, 0.03246506752610165, 0.0, 0.011586450409169736], [0.1406048731889903, 0.2343356549285702, 0.12327826968281465, 0.17309578362020567, 0.001389149963265854, 0.02095019998004546, 0.011586450409169736, 0.0]], [[0.0, 0.02068890406515495, 0.008796907424420259, 0.03933612863113568, 0.035525996640389634, 0.012796728304299237, 0.033847321443936124, 0.036265932449594224], [0.02068890406515495, 0.0, 0.011928079766969272, 0.01897650916255903, 0.05572401331927603, 0.007928177965290101, 0.05407701852241614, 0.056449799369379], [0.008796907424420259, 0.011928079766969272, 0.0, 0.03074359021539625, 0.0441692592045169, 0.004006885878893458, 0.04250177882132854, 0.04490417068634056], [0.03933612863113568, 0.01897650916255903, 0.03074359021539625, 0.0, 0.0734761680828416, 0.026807750635765362, 0.0718755645180231, 0.0741814443131536], [0.035525996640389634, 0.05572401331927603, 0.0441692592045169, 0.0734761680828416, 0.0, 0.048073367458221036, 0.0016962547184339101, 0.0007481274955365218], [0.012796728304299237, 0.007928177965290101, 0.004006885878893458, 0.026807750635765362, 0.048073367458221036, 0.0, 0.04641205826436222, 0.048805522811053714], [0.033847321443936124, 0.05407701852241614, 0.04250177882132854, 0.0718755645180231, 0.0016962547184339101, 0.04641205826436222, 0.0, 0.002444360147907158], [0.036265932449594224, 0.056449799369379, 0.04490417068634056, 0.0741814443131536, 0.0007481274955365218, 0.048805522811053714, 0.002444360147907158, 0.0]], [[0.0, 0.04302633934180078, 0.16694667175561087, 0.11066585542888316, 0.07410221574279473, 0.09138774279613557, 0.10948055793857546, 0.20426479571350356], [0.04302633934180078, 0.0, 0.1579728762836331, 0.1331501499442961, 0.05539676712093004, 0.06439031018738565, 0.10360819055486169, 0.19966344129232214], [0.16694667175561087, 0.1579728762836331, 0.0, 0.18883744335370853, 0.1290120180597886, 0.11756218137382239, 0.09557868588517146, 0.056411091782051004], [0.11066585542888316, 0.1331501499442961, 0.18883744335370853, 0.0, 0.12310705519322136, 0.1495539286219537, 0.1118515764992896, 0.21563886471457167], [0.07410221574279473, 0.05539676712093004, 0.1290120180597886, 0.12310705519322136, 0.0, 0.03749706491062961, 0.05954937380180334, 0.1752946887273184], [0.09138774279613557, 0.06439031018738565, 0.11756218137382239, 0.1495539286219537, 0.03749706491062961, 0.0, 0.07383982221192972, 0.16154803362489117], [0.10948055793857546, 0.10360819055486169, 0.09557868588517146, 0.1118515764992896, 0.05954937380180334, 0.07383982221192972, 0.0, 0.13920560058578021], [0.20426479571350356, 0.19966344129232214, 0.056411091782051004, 0.21563886471457167, 0.1752946887273184, 0.16154803362489117, 0.13920560058578021, 0.0]], [[0.0, 0.007099917624937706, 0.033778763382920726, 0.12326186260389609, 0.022427405910827536, 0.043677689795677876, 0.04220888586259565, 0.024888309581175126], [0.007099917624937706, 0.0, 0.029961473617102174, 0.11821713601082665, 0.02272170430790852, 0.043573375785495694, 0.03913327676792818, 0.021652226661896853], [0.033778763382920726, 0.029961473617102174, 0.0, 0.09712703472868743, 0.027310898131524236, 0.04696200938302693, 0.018806289375484873, 0.021336977490721137], [0.12326186260389609, 0.11821713601082665, 0.09712703472868743, 0.0, 0.11776369101946436, 0.13200098813954006, 0.10486451219665587, 0.11318324760761937], [0.022427405910827536, 0.02272170430790852, 0.027310898131524236, 0.11776369101946436, 0.0, 0.028851183858173726, 0.02967082774742361, 0.030116315348715793], [0.043677689795677876, 0.043573375785495694, 0.04696200938302693, 0.13200098813954006, 0.028851183858173726, 0.0, 0.036734663101919036, 0.046058672094325015], [0.04220888586259565, 0.03913327676792818, 0.018806289375484873, 0.10486451219665587, 0.02967082774742361, 0.036734663101919036, 0.0, 0.027160727235840437], [0.024888309581175126, 0.021652226661896853, 0.021336977490721137, 0.11318324760761937, 0.030116315348715793, 0.046058672094325015, 0.027160727235840437, 0.0]], [[0.0, 0.06389349606169265, 0.07887927271961094, 0.1360916326844057, 0.04545709822837928, 0.049663267721790326, 0.09037813638335943, 0.02648478902399694], [0.06389349606169265, 0.0, 0.043659442375692484, 0.12259176366590245, 0.04357026246604683, 0.01678192850230885, 0.07133995097692637, 0.04932040015983261], [0.07887927271961094, 0.043659442375692484, 0.0, 0.09479121352291354, 0.0358705037231504, 0.040262475154787127, 0.04025004210940293, 0.05458809720857269], [0.1360916326844057, 0.12259176366590245, 0.09479121352291354, 0.0, 0.10511320903943926, 0.11812991609286574, 0.06039273880391234, 0.12024236465540686], [0.04545709822837928, 0.04357026246604683, 0.0358705037231504, 0.10511320903943926, 0.0, 0.02827476642589194, 0.051924000645673325, 0.020239426464460638], [0.049663267721790326, 0.01678192850230885, 0.040262475154787127, 0.11812991609286574, 0.02827476642589194, 0.0, 0.06528108067631533, 0.03283939344478666], [0.09037813638335943, 0.07133995097692637, 0.04025004210940293, 0.06039273880391234, 0.051924000645673325, 0.06528108067631533, 0.0, 0.07014065151748748], [0.02648478902399694, 0.04932040015983261, 0.05458809720857269, 0.12024236465540686, 0.020239426464460638, 0.03283939344478666, 0.07014065151748748, 0.0]], [[0.0, 0.02877964711866538, 0.1373750908582732, 0.10777546185245745, 0.005227852464181224, 0.023692210937299372, 0.09846588824755591, 0.16343872685196664], [0.02877964711866538, 0.0, 0.16437125985833786, 0.08092836611866737, 0.03398416994427476, 0.005105430885141677, 0.1261178386896788, 0.18997498793908396], [0.1373750908582732, 0.16437125985833786, 0.0, 0.23287022020134715, 0.13238196522356468, 0.15966373875097406, 0.039918600000193524, 0.0270089526853708], [0.10777546185245745, 0.08092836611866737, 0.23287022020134715, 0.0, 0.11259651385327821, 0.08572109030808979, 0.19750751381220608, 0.2566312721624817], [0.005227852464181224, 0.03398416994427476, 0.13238196522356468, 0.11259651385327821, 0.0, 0.028904062031682286, 0.09337353585348952, 0.1585179989501843], [0.023692210937299372, 0.005105430885141677, 0.15966373875097406, 0.08572109030808979, 0.028904062031682286, 0.0, 0.12128042579635318, 0.1853564905758607], [0.09846588824755591, 0.1261178386896788, 0.039918600000193524, 0.19750751381220608, 0.09337353585348952, 0.12128042579635318, 0.0, 0.06683802727498439], [0.16343872685196664, 0.18997498793908396, 0.0270089526853708, 0.2566312721624817, 0.1585179989501843, 0.1853564905758607, 0.06683802727498439, 0.0]], [[0.0, 0.033853616031039827, 0.024831608939373417, 0.09751737474993112, 0.0391436712204326, 0.045702820990632914, 0.05277248177922523, 0.05195248010509984], [0.033853616031039827, 0.0, 0.015353178378379653, 0.07843880525465725, 0.05314626592378888, 0.06121685074109201, 0.034591869829276985, 0.03680091406746665], [0.024831608939373417, 0.015353178378379653, 0.0, 0.07968415694281493, 0.03879124838133565, 0.04645546949152381, 0.030585030056137184, 0.03038192642311382], [0.09751737474993112, 0.07843880525465725, 0.07968415694281493, 0.0, 0.08267238235694048, 0.09259419113192721, 0.05462070727837784, 0.060527393161810265], [0.0391436712204326, 0.05314626592378888, 0.03879124838133565, 0.08267238235694048, 0.0, 0.015184897579612099, 0.04297182783404905, 0.039601824292992485], [0.045702820990632914, 0.06121685074109201, 0.04645546949152381, 0.09259419113192721, 0.015184897579612099, 0.0, 0.05115288336974277, 0.045633998807466894], [0.05277248177922523, 0.034591869829276985, 0.030585030056137184, 0.05462070727837784, 0.04297182783404905, 0.05115288336974277, 0.0, 0.008616645539216341], [0.05195248010509984, 0.03680091406746665, 0.03038192642311382, 0.060527393161810265, 0.039601824292992485, 0.045633998807466894, 0.008616645539216341, 0.0]], [[0.0, 0.09164450261174963, 0.15373962556939924, 0.1891605378437662, 0.014119603555884912, 0.09302498960165548, 0.07948000908866329, 0.06446203223959711], [0.09164450261174963, 0.0, 0.1208666648765639, 0.1365638040945876, 0.09283908671991506, 0.025722360135556902, 0.08509377498261932, 0.043042044911431106], [0.15373962556939924, 0.1208666648765639, 0.0, 0.04575544067927378, 0.14406556535678547, 0.09660135543199705, 0.0778243532948922, 0.10219998408367895], [0.1891605378437662, 0.1365638040945876, 0.04575544067927378, 0.0, 0.1811681270499924, 0.11553146321128385, 0.1179844189566796, 0.13125684223952166], [0.014119603555884912, 0.09283908671991506, 0.14406556535678547, 0.1811681270499924, 0.0, 0.09033486501745844, 0.06822748881433928, 0.06003716837855799], [0.09302498960165548, 0.025722360135556902, 0.09660135543199705, 0.11553146321128385, 0.09033486501745844, 0.0, 0.06473618464727487, 0.031139330298755003], [0.07948000908866329, 0.08509377498261932, 0.0778243532948922, 0.1179844189566796, 0.06822748881433928, 0.06473618464727487, 0.0, 0.04488167135914574], [0.06446203223959711, 0.043042044911431106, 0.10219998408367895, 0.13125684223952166, 0.06003716837855799, 0.031139330298755003, 0.04488167135914574, 0.0]], [[0.0, 0.47572399368446533, 0.05175576923042632, 0.11971219892319293, 0.054152268572088054, 0.0542304594810815, 0.07577718499118215, 0.07475570562672185], [0.47572399368446533, 0.0, 0.45768248626424857, 0.5329306063034769, 0.5221610645910949, 0.4487131848543823, 0.47366751470634316, 0.46358212232533275], [0.05175576923042632, 0.45768248626424857, 0.0, 0.13195386081886867, 0.09323255508476325, 0.07905871235127467, 0.08329160191937934, 0.06029524025007123], [0.11971219892319293, 0.5329306063034769, 0.13195386081886867, 0.0, 0.098035748106501, 0.12019886402778104, 0.07490009285451817, 0.08963701071352574], [0.054152268572088054, 0.5221610645910949, 0.09323255508476325, 0.098035748106501, 0.0, 0.08681801694663054, 0.08720763707993769, 0.09751479128732718], [0.0542304594810815, 0.4487131848543823, 0.07905871235127467, 0.12019886402778104, 0.08681801694663054, 0.0, 0.056501607417580514, 0.06871410793051537], [0.07577718499118215, 0.47366751470634316, 0.08329160191937934, 0.07490009285451817, 0.08720763707993769, 0.056501607417580514, 0.0, 0.0343855087906211], [0.07475570562672185, 0.46358212232533275, 0.06029524025007123, 0.08963701071352574, 0.09751479128732718, 0.06871410793051537, 0.0343855087906211, 0.0]], [[0.0, 0.0, 0.0, 0.0, 0.0, 0.0, 0.0, 0.0], [0.0, 0.0, 0.0, 0.0, 0.0, 0.0, 0.0, 0.0], [0.0, 0.0, 0.0, 0.0, 0.0, 0.0, 0.0, 0.0], [0.0, 0.0, 0.0, 0.0, 0.0, 0.0, 0.0, 0.0], [0.0, 0.0, 0.0, 0.0, 0.0, 0.0, 0.0, 0.0], [0.0, 0.0, 0.0, 0.0, 0.0, 0.0, 0.0, 0.0], [0.0, 0.0, 0.0, 0.0, 0.0, 0.0, 0.0, 0.0], [0.0, 0.0, 0.0, 0.0, 0.0, 0.0, 0.0, 0.0]], [[0.0, 0.14943365930751304, 0.1315095021404903, 0.1946145661914995, 0.15330868575561232, 0.1382431626537674, 0.189400654671791, 0.08330602086863156], [0.14943365930751304, 0.0, 0.09903454543202288, 0.2276311528505657, 0.04256262947827871, 0.09253019667797452, 0.13221108747964577, 0.10224620062311848], [0.1315095021404903, 0.09903454543202288, 0.0, 0.15007514128475685, 0.13161151774088675, 0.14998972754050918, 0.1391942023604905, 0.14184358334024716], [0.1946145661914995, 0.2276311528505657, 0.15007514128475685, 0.0, 0.25178798026733445, 0.24532694794319082, 0.22908832959626949, 0.23205571805978287], [0.15330868575561232, 0.04256262947827871, 0.13161151774088675, 0.25178798026733445, 0.0, 0.07185524187093212, 0.1306317490699313, 0.09030192114423276], [0.1382431626537674, 0.09253019667797452, 0.14998972754050918, 0.24532694794319082, 0.07185524187093212, 0.0, 0.16710127645254366, 0.0688796587124748], [0.189400654671791, 0.13221108747964577, 0.1391942023604905, 0.22908832959626949, 0.1306317490699313, 0.16710127645254366, 0.0, 0.17488102197328817], [0.08330602086863156, 0.10224620062311848, 0.14184358334024716, 0.23205571805978287, 0.09030192114423276, 0.0688796587124748, 0.17488102197328817, 0.0]], [[0.0, 0.0, 0.0, 0.0, 0.0, 0.0, 0.0, 0.0], [0.0, 0.0, 0.0, 0.0, 0.0, 0.0, 0.0, 0.0], [0.0, 0.0, 0.0, 0.0, 0.0, 0.0, 0.0, 0.0], [0.0, 0.0, 0.0, 0.0, 0.0, 0.0, 0.0, 0.0], [0.0, 0.0, 0.0, 0.0, 0.0, 0.0, 0.0, 0.0], [0.0, 0.0, 0.0, 0.0, 0.0, 0.0, 0.0, 0.0], [0.0, 0.0, 0.0, 0.0, 0.0, 0.0, 0.0, 0.0], [0.0, 0.0, 0.0, 0.0, 0.0, 0.0, 0.0, 0.0]], [[0.0, 0.13063638222363047, 0.12555822879275078, 0.20036132811660434, 0.11088546988066071, 0.06940122628883737, 0.1445476055003615, 0.04326513218204494], [0.13063638222363047, 0.0, 0.014269810822328319, 0.18213045209002932, 0.08648337113664396, 0.16811068058839385, 0.09775881741749995, 0.13331753494783896], [0.12555822879275078, 0.014269810822328319, 0.0, 0.1693267333149437, 0.0728219895425939, 0.16777731192863155, 0.08427305911192963, 0.13249989761632455], [0.20036132811660434, 0.18213045209002932, 0.1693267333149437, 0.0, 0.10824838296429955, 0.26383019698869464, 0.08712317911834225, 0.23632960304027434], [0.11088546988066071, 0.08648337113664396, 0.0728219895425939, 0.10824838296429955, 0.0, 0.17286664151937287, 0.03458555947979964, 0.13980881258156094], [0.06940122628883737, 0.16811068058839385, 0.16777731192863155, 0.26383019698869464, 0.17286664151937287, 0.0, 0.20486110420914833, 0.03833072946508132], [0.1445476055003615, 0.09775881741749995, 0.08427305911192963, 0.08712317911834225, 0.03458555947979964, 0.20486110420914833, 0.0, 0.1722576577344729], [0.04326513218204494, 0.13331753494783896, 0.13249989761632455, 0.23632960304027434, 0.13980881258156094, 0.03833072946508132, 0.1722576577344729, 0.0]], [[0.0, 0.0, 0.0, 0.0, 0.0, 0.0, 0.0, 0.0], [0.0, 0.0, 0.0, 0.0, 0.0, 0.0, 0.0, 0.0], [0.0, 0.0, 0.0, 0.0, 0.0, 0.0, 0.0, 0.0], [0.0, 0.0, 0.0, 0.0, 0.0, 0.0, 0.0, 0.0], [0.0, 0.0, 0.0, 0.0, 0.0, 0.0, 0.0, 0.0], [0.0, 0.0, 0.0, 0.0, 0.0, 0.0, 0.0, 0.0], [0.0, 0.0, 0.0, 0.0, 0.0, 0.0, 0.0, 0.0], [0.0, 0.0, 0.0, 0.0, 0.0, 0.0, 0.0, 0.0]], [[0.0, 0.08873495736572902, 0.08055604119661712, 0.06451304745792802, 0.07051104966368651, 0.0027414629174784873, 0.015021570997038288, 0.010323574386124556], [0.08873495736572902, 0.0, 0.008237263148757138, 0.024364833283498137, 0.01834002211612084, 0.08601798273139409, 0.10358846809328467, 0.07849414605467411], [0.08055604119661712, 0.008237263148757138, 0.0, 0.016130398607782915, 0.010104077431765272, 0.0778350726865382, 0.09543435571925268, 0.07030101291841427], [0.06451304745792802, 0.024364833283498137, 0.016130398607782915, 0.0, 0.006027210414088371, 0.061785103121244814, 0.07943545660509199, 0.054233400517642846], [0.07051104966368651, 0.01834002211612084, 0.010104077431765272, 0.006027210414088371, 0.0, 0.06778557390380284, 0.08541771574806188, 0.060240076279872816], [0.0027414629174784873, 0.08601798273139409, 0.0778350726865382, 0.061785103121244814, 0.06778557390380284, 0.0, 0.0177619388434233, 0.007582413384157817], [0.015021570997038288, 0.10358846809328467, 0.09543435571925268, 0.07943545660509199, 0.08541771574806188, 0.0177619388434233, 0.0, 0.025339372518257585], [0.010323574386124556, 0.07849414605467411, 0.07030101291841427, 0.054233400517642846, 0.060240076279872816, 0.007582413384157817, 0.025339372518257585, 0.0]], [[0.0, 0.0, 0.0, 0.0, 0.0, 0.0, 0.0, 0.0], [0.0, 0.0, 0.0, 0.0, 0.0, 0.0, 0.0, 0.0], [0.0, 0.0, 0.0, 0.0, 0.0, 0.0, 0.0, 0.0], [0.0, 0.0, 0.0, 0.0, 0.0, 0.0, 0.0, 0.0], [0.0, 0.0, 0.0, 0.0, 0.0, 0.0, 0.0, 0.0], [0.0, 0.0, 0.0, 0.0, 0.0, 0.0, 0.0, 0.0], [0.0, 0.0, 0.0, 0.0, 0.0, 0.0, 0.0, 0.0], [0.0, 0.0, 0.0, 0.0, 0.0, 0.0, 0.0, 0.0]], [[0.0, 0.06225328601693389, 0.06654388547380541, 0.22296715011876977, 0.10657343583205088, 0.06494447232483842, 0.08864766035686994, 0.08500670875980104], [0.06225328601693389, 0.0, 0.05836144665862304, 0.2520839249155478, 0.09613741757284434, 0.059638190785896605, 0.0905495008743402, 0.08455364399419026], [0.06654388547380541, 0.05836144665862304, 0.0, 0.2047248879139418, 0.10242660820278737, 0.019456724072963068, 0.06164295468545699, 0.07637034639882379], [0.22296715011876977, 0.2520839249155478, 0.2047248879139418, 0.0, 0.22589093287648598, 0.20581015129532268, 0.1790927050491887, 0.19581116372733698], [0.10657343583205088, 0.09613741757284434, 0.10242660820278737, 0.22589093287648598, 0.0, 0.09004789174757115, 0.062350972274159984, 0.0469074648637221], [0.06494447232483842, 0.059638190785896605, 0.019456724072963068, 0.20581015129532268, 0.09004789174757115, 0.0, 0.052708945763060275, 0.06955464987427444], [0.08864766035686994, 0.0905495008743402, 0.06164295468545699, 0.1790927050491887, 0.062350972274159984, 0.052708945763060275, 0.0, 0.03295501214607134], [0.08500670875980104, 0.08455364399419026, 0.07637034639882379, 0.19581116372733698, 0.0469074648637221, 0.06955464987427444, 0.03295501214607134, 0.0]], [[0.0, 0.10993454075382207, 0.21316053522217804, 0.03628723221145494, 0.21744093897161218, 0.22758377098876487, 0.25341032062299973, 0.12503657570765936], [0.10993454075382207, 0.0, 0.10905532359879948, 0.09487216051733842, 0.11675734027072614, 0.12017655750127844, 0.15691288845773602, 0.03171848075801307], [0.21316053522217804, 0.10905532359879948, 0.0, 0.18979625873991243, 0.01575333954457993, 0.03218225654310408, 0.054183742680875786, 0.08984191287950001], [0.03628723221145494, 0.09487216051733842, 0.18979625873991243, 0.0, 0.19227756122844264, 0.20761581358291814, 0.2266749573573166, 0.10169293454905375], [0.21744093897161218, 0.11675734027072614, 0.01575333954457993, 0.19227756122844264, 0.0, 0.04541234647896923, 0.041862233068701786, 0.09427707331374813], [0.22758377098876487, 0.12017655750127844, 0.03218225654310408, 0.20761581358291814, 0.04541234647896923, 0.0, 0.07098864197634554, 0.1080805568952358], [0.25341032062299973, 0.15691288845773602, 0.054183742680875786, 0.2266749573573166, 0.041862233068701786, 0.07098864197634554, 0.0, 0.13288388801773088], [0.12503657570765936, 0.03171848075801307, 0.08984191287950001, 0.10169293454905375, 0.09427707331374813, 0.1080805568952358, 0.13288388801773088, 0.0]], [[0.0, 0.04721660720418714, 0.07507019519533799, 0.2560151628440349, 0.03237006748025333, 0.03838900469637143, 0.04479554952874865, 0.030379379831540276], [0.04721660720418714, 0.0, 0.06738770679861518, 0.22754468189032756, 0.02743147522621284, 0.06442137336519395, 0.07791302235953747, 0.05151935456197688], [0.07507019519533799, 0.06738770679861518, 0.0, 0.19229838708050415, 0.06697966853577773, 0.10154667319356919, 0.11478211592129654, 0.0547129561238958], [0.2560151628440349, 0.22754468189032756, 0.19229838708050415, 0.0, 0.24185345305745065, 0.27366925708194656, 0.29212667814620014, 0.23978493453868954], [0.03237006748025333, 0.02743147522621284, 0.06697966853577773, 0.24185345305745065, 0.0, 0.045801184702608105, 0.05835923452265763, 0.034962499560548706], [0.03838900469637143, 0.06442137336519395, 0.10154667319356919, 0.27366925708194656, 0.045801184702608105, 0.0, 0.022670139526326592, 0.05554534143642438], [0.04479554952874865, 0.07791302235953747, 0.11478211592129654, 0.29212667814620014, 0.05835923452265763, 0.022670139526326592, 0.0, 0.06476137926663872], [0.030379379831540276, 0.05151935456197688, 0.0547129561238958, 0.23978493453868954, 0.034962499560548706, 0.05554534143642438, 0.06476137926663872, 0.0]], [[0.0, 0.03917311498867378, 0.20454894756787378, 0.16387687159353123, 0.14983846673693058, 0.2399659791841232, 0.24235658079634742, 0.0932441990446139], [0.03917311498867378, 0.0, 0.17041756649450604, 0.15944558778224113, 0.17745273540122986, 0.20285882788442783, 0.20417761113197638, 0.09736675733732933], [0.20454894756787378, 0.17041756649450604, 0.0, 0.2741936375233753, 0.3346761704328701, 0.1469671882727306, 0.11879093859271043, 0.18011506684857323], [0.16387687159353123, 0.15944558778224113, 0.2741936375233753, 0.0, 0.14278416365847568, 0.2181102887724708, 0.24050300983158288, 0.25104961622903743], [0.14983846673693058, 0.17745273540122986, 0.3346761704328701, 0.14278416365847568, 0.0, 0.33190512084440027, 0.34526192067742706, 0.22869655954139984], [0.2399659791841232, 0.20285882788442783, 0.1469671882727306, 0.2181102887724708, 0.33190512084440027, 0.0, 0.03506408214255934, 0.26771305276920365], [0.24235658079634742, 0.20417761113197638, 0.11879093859271043, 0.24050300983158288, 0.34526192067742706, 0.03506408214255934, 0.0, 0.25803258109782923], [0.0932441990446139, 0.09736675733732933, 0.18011506684857323, 0.25104961622903743, 0.22869655954139984, 0.26771305276920365, 0.25803258109782923, 0.0]], [[0.0, 0.3108776096646175, 0.3135267461051179, 0.17216180139177048, 0.32685036363883674, 0.27148766892519605, 0.2960832736507255, 0.40044440901211403], [0.3108776096646175, 0.0, 0.007441016045686199, 0.24308165564098844, 0.10278678665480737, 0.04926224154737358, 0.30480916045400935, 0.34163745282313296], [0.3135267461051179, 0.007441016045686199, 0.0, 0.24221131079190777, 0.1095180410727897, 0.050158135174576214, 0.30130474967925364, 0.3363972192626031], [0.17216180139177048, 0.24308165564098844, 0.24221131079190777, 0.0, 0.30743662497787444, 0.1966938120937571, 0.13504269396817287, 0.24111039156853614], [0.32685036363883674, 0.10278678665480737, 0.1095180410727897, 0.30743662497787444, 0.0, 0.12978289844430577, 0.38797210823999273, 0.43307144892453137], [0.27148766892519605, 0.04926224154737358, 0.050158135174576214, 0.1966938120937571, 0.12978289844430577, 0.0, 0.2672873699769334, 0.3170889196371931], [0.2960832736507255, 0.30480916045400935, 0.30130474967925364, 0.13504269396817287, 0.38797210823999273, 0.2672873699769334, 0.0, 0.11671482358038955], [0.40044440901211403, 0.34163745282313296, 0.3363972192626031, 0.24111039156853614, 0.43307144892453137, 0.3170889196371931, 0.11671482358038955, 0.0]], [[0.0, 0.10777735909801907, 0.06908506651764101, 0.35327699503874166, 0.06464758186887352, 0.10129698553710112, 0.10572694862476188, 0.04040489925465333], [0.10777735909801907, 0.0, 0.12010214362618847, 0.3882917184125907, 0.1046045466119735, 0.05921390720227647, 0.05747959833187013, 0.09345930844555243], [0.06908506651764101, 0.12010214362618847, 0.0, 0.30312267209605537, 0.10566735202455933, 0.1346892812985467, 0.14304110402006986, 0.06937073382180549], [0.35327699503874166, 0.3882917184125907, 0.30312267209605537, 0.0, 0.3654746583159881, 0.3996124426019336, 0.41381943677065697, 0.35439201054946295], [0.06464758186887352, 0.1046045466119735, 0.10566735202455933, 0.3654746583159881, 0.0, 0.07079519924209668, 0.08340375695725881, 0.04777989522051298], [0.10129698553710112, 0.05921390720227647, 0.1346892812985467, 0.3996124426019336, 0.07079519924209668, 0.0, 0.02702180009504629, 0.08270088767029095], [0.10572694862476188, 0.05747959833187013, 0.14304110402006986, 0.41381943677065697, 0.08340375695725881, 0.02702180009504629, 0.0, 0.09216856416645644], [0.04040489925465333, 0.09345930844555243, 0.06937073382180549, 0.35439201054946295, 0.04777989522051298, 0.08270088767029095, 0.09216856416645644, 0.0]], [[0.0, 0.13437659045174558, 0.1198084980883989, 0.19568385428878307, 0.10125543355818495, 0.12730169441913258, 0.1218590777900176, 0.10535423228470099], [0.13437659045174558, 0.0, 0.09980247280765137, 0.2667022746686877, 0.0585119680987045, 0.0800997410068164, 0.09187847921408462, 0.07058810220733189], [0.1198084980883989, 0.09980247280765137, 0.0, 0.21784427131325473, 0.05950882672542572, 0.12403032608771554, 0.12493838776430866, 0.10159297071037646], [0.19568385428878307, 0.2667022746686877, 0.21784427131325473, 0.0, 0.2295002616992144, 0.27697255484270233, 0.2839538114848774, 0.2610102388271672], [0.10125543355818495, 0.0585119680987045, 0.05950882672542572, 0.2295002616992144, 0.0, 0.07661274595183512, 0.08684791691794747, 0.07874630483315148], [0.12730169441913258, 0.0800997410068164, 0.12403032608771554, 0.27697255484270233, 0.07661274595183512, 0.0, 0.032393192807061814, 0.11065018165396956], [0.1218590777900176, 0.09187847921408462, 0.12493838776430866, 0.2839538114848774, 0.08684791691794747, 0.032393192807061814, 0.0, 0.10423118449328064], [0.10535423228470099, 0.07058810220733189, 0.10159297071037646, 0.2610102388271672, 0.07874630483315148, 0.11065018165396956, 0.10423118449328064, 0.0]], [[0.0, 0.029171575047727084, 0.04313705310444342, 0.15495721110456087, 0.06646734428969087, 0.046316110050355006, 0.06944167668957543, 0.06118467961548647], [0.029171575047727084, 0.0, 0.05374380333665652, 0.14499056970886487, 0.054163129881180036, 0.04552644284134979, 0.056136949303790616, 0.05199159176010584], [0.04313705310444342, 0.05374380333665652, 0.0, 0.16891991471985798, 0.06402567953723268, 0.04696805586355353, 0.05421153022103693, 0.06890750184418834], [0.15495721110456087, 0.14499056970886487, 0.16891991471985798, 0.0, 0.1383388879779886, 0.17720317395451457, 0.1624381384027329, 0.1304432191021934], [0.06646734428969087, 0.054163129881180036, 0.06402567953723268, 0.1383388879779886, 0.0, 0.052213380596872486, 0.033379975404207674, 0.021126481157705813], [0.046316110050355006, 0.04552644284134979, 0.04696805586355353, 0.17720317395451457, 0.052213380596872486, 0.0, 0.04545557339622452, 0.05803652404542595], [0.06944167668957543, 0.056136949303790616, 0.05421153022103693, 0.1624381384027329, 0.033379975404207674, 0.04545557339622452, 0.0, 0.04884085088925638], [0.06118467961548647, 0.05199159176010584, 0.06890750184418834, 0.1304432191021934, 0.021126481157705813, 0.05803652404542595, 0.04884085088925638, 0.0]], [[0.0, 0.0, 0.0, 0.0, 0.0, 0.0, 0.0, 0.0], [0.0, 0.0, 0.0, 0.0, 0.0, 0.0, 0.0, 0.0], [0.0, 0.0, 0.0, 0.0, 0.0, 0.0, 0.0, 0.0], [0.0, 0.0, 0.0, 0.0, 0.0, 0.0, 0.0, 0.0], [0.0, 0.0, 0.0, 0.0, 0.0, 0.0, 0.0, 0.0], [0.0, 0.0, 0.0, 0.0, 0.0, 0.0, 0.0, 0.0], [0.0, 0.0, 0.0, 0.0, 0.0, 0.0, 0.0, 0.0], [0.0, 0.0, 0.0, 0.0, 0.0, 0.0, 0.0, 0.0]], [[0.0, 0.014715482979350734, 0.05955229830135545, 0.18792234849221198, 0.08506691015770934, 0.013154494729929387, 0.11115898313148863, 0.16499609480941976], [0.014715482979350734, 0.0, 0.07405063049307839, 0.18722285369383182, 0.09896363297588089, 0.009267655849943606, 0.11836730204718586, 0.17164502228176298], [0.05955229830135545, 0.07405063049307839, 0.0, 0.21059935547906458, 0.044894180799560535, 0.07140281964503765, 0.11031009834754103, 0.15999946101567686], [0.18792234849221198, 0.18722285369383182, 0.21059935547906458, 0.0, 0.18570663131378762, 0.1794505676119276, 0.11079068627036641, 0.09478084011753844], [0.08506691015770934, 0.09896363297588089, 0.044894180799560535, 0.18570663131378762, 0.0, 0.09264477235458025, 0.07723423375507167, 0.12133003537470889], [0.013154494729929387, 0.009267655849943606, 0.07140281964503765, 0.1794505676119276, 0.09264477235458025, 0.0, 0.10921299829551188, 0.1625638722096236], [0.11115898313148863, 0.11836730204718586, 0.11031009834754103, 0.11079068627036641, 0.07723423375507167, 0.10921299829551188, 0.0, 0.05464113535147511], [0.16499609480941976, 0.17164502228176298, 0.15999946101567686, 0.09478084011753844, 0.12133003537470889, 0.1625638722096236, 0.05464113535147511, 0.0]], [[0.0, 0.053327807719771324, 0.03979910499354445, 0.20208209179056014, 0.13040949375532115, 0.09927479682970225, 0.09673409523152814, 0.08986067054238954], [0.053327807719771324, 0.0, 0.0703870434989735, 0.19662878053127542, 0.09723379484416267, 0.0946829832415931, 0.08903128054160712, 0.06204199120920004], [0.03979910499354445, 0.0703870434989735, 0.0, 0.19963605470882514, 0.11946941243815941, 0.07582295939120973, 0.07659235290249151, 0.07727611346033791], [0.20208209179056014, 0.19662878053127542, 0.19963605470882514, 0.0, 0.17377968490012669, 0.1730439869681252, 0.1980036704142408, 0.19924908187734247], [0.13040949375532115, 0.09723379484416267, 0.11946941243815941, 0.17377968490012669, 0.0, 0.06638087804425226, 0.06900839278841249, 0.06366674372974783], [0.09927479682970225, 0.0946829832415931, 0.07582295939120973, 0.1730439869681252, 0.06638087804425226, 0.0, 0.04179994698776898, 0.059588570054146105], [0.09673409523152814, 0.08903128054160712, 0.07659235290249151, 0.1980036704142408, 0.06900839278841249, 0.04179994698776898, 0.0, 0.061824677789986994], [0.08986067054238954, 0.06204199120920004, 0.07727611346033791, 0.19924908187734247, 0.06366674372974783, 0.059588570054146105, 0.061824677789986994, 0.0]], [[0.0, 0.15470568755373043, 0.04077306658450249, 0.23820681267373428, 0.16563814360702916, 0.21943536876957287, 0.29894693889760926, 0.19357399873033604], [0.15470568755373043, 0.0, 0.11432042202254047, 0.08581197390411206, 0.011116839545422587, 0.06632252156587647, 0.14989752621232286, 0.0396730886266133], [0.04077306658450249, 0.11432042202254047, 0.0, 0.19860192987104713, 0.12532706484511838, 0.17960882127145006, 0.26028656929299937, 0.1534883788807246], [0.23820681267373428, 0.08581197390411206, 0.19860192987104713, 0.0, 0.07476670868442822, 0.019615447606665164, 0.06523032971944011, 0.046306873775231426], [0.16563814360702916, 0.011116839545422587, 0.12532706484511838, 0.07476670868442822, 0.0, 0.05524498947773328, 0.13904628430195512, 0.028567786321393947], [0.21943536876957287, 0.06632252156587647, 0.17960882127145006, 0.019615447606665164, 0.05524498947773328, 0.0, 0.08467094500068888, 0.026721382064806263], [0.29894693889760926, 0.14989752621232286, 0.26028656929299937, 0.06523032971944011, 0.13904628430195512, 0.08467094500068888, 0.0, 0.11103209271472529], [0.19357399873033604, 0.0396730886266133, 0.1534883788807246, 0.046306873775231426, 0.028567786321393947, 0.026721382064806263, 0.11103209271472529, 0.0]], [[0.0, 0.1126794864078619, 0.15422770525338728, 0.3876230056050871, 0.13910436994731493, 0.09619105355673217, 0.07459994295720436, 0.09679714420643327], [0.1126794864078619, 0.0, 0.15144614791141067, 0.41069144003325164, 0.1528979471248076, 0.14862946889189924, 0.08479736376863803, 0.10885222910221348], [0.15422770525338728, 0.15144614791141067, 0.0, 0.45843556752193554, 0.02477881118473847, 0.18537151270893412, 0.13670349036099105, 0.13310704764112766], [0.3876230056050871, 0.41069144003325164, 0.45843556752193554, 0.0, 0.446446637225832, 0.3257735504499811, 0.359989009258432, 0.3528602621808359], [0.13910436994731493, 0.1528979471248076, 0.02477881118473847, 0.446446637225832, 0.0, 0.17169045762420598, 0.12764287025168547, 0.12420320892823494], [0.09619105355673217, 0.14862946889189924, 0.18537151270893412, 0.3257735504499811, 0.17169045762420598, 0.0, 0.07411628386028987, 0.06680801358839838], [0.07459994295720436, 0.08479736376863803, 0.13670349036099105, 0.359989009258432, 0.12764287025168547, 0.07411628386028987, 0.0, 0.0323707796567462], [0.09679714420643327, 0.10885222910221348, 0.13310704764112766, 0.3528602621808359, 0.12420320892823494, 0.06680801358839838, 0.0323707796567462, 0.0]], [[0.0, 0.014455584296471886, 0.08277863080507765, 0.05346936980053716, 0.005756326319916339, 0.013670628513907398, 0.021897540719143897, 0.02267847512986609], [0.014455584296471886, 0.0, 0.06837524466286729, 0.03903396397648244, 0.02021066786741801, 0.0007850666673954442, 0.03634438087969517, 0.008224788810434537], [0.08277863080507765, 0.06837524466286729, 0.0, 0.029387413433287053, 0.088507176456511, 0.06915799263846914, 0.10454805036581022, 0.060171301199042466], [0.05346936980053716, 0.03903396397648244, 0.029387413433287053, 0.0, 0.059213096342067645, 0.03981823228826342, 0.07530429231294158, 0.03081555611168909], [0.005756326319916339, 0.02021066786741801, 0.088507176456511, 0.059213096342067645, 0.0, 0.019425823662766257, 0.016142817911411835, 0.028432097482351988], [0.013670628513907398, 0.0007850666673954442, 0.06915799263846914, 0.03981823228826342, 0.019425823662766257, 0.0, 0.03556006709966781, 0.009009815449481696], [0.021897540719143897, 0.03634438087969517, 0.10454805036581022, 0.07530429231294158, 0.016142817911411835, 0.03556006709966781, 0.0, 0.04455943932592546], [0.02267847512986609, 0.008224788810434537, 0.060171301199042466, 0.03081555611168909, 0.028432097482351988, 0.009009815449481696, 0.04455943932592546, 0.0]], [[0.0, 0.6368631952672694, 0.5664386929699778, 0.4222274727583274, 0.16896390674114006, 0.1507055847598534, 0.09022216656534358, 0.3342958895886095], [0.6368631952672694, 0.0, 0.12810904088012146, 0.2460739299809832, 0.7090473264163593, 0.7050752712212824, 0.6565039280582479, 0.5880405969966428], [0.5664386929699778, 0.12810904088012146, 0.0, 0.2057526417454478, 0.6443815751031129, 0.6399732969238764, 0.5875290834660002, 0.5649122652713652], [0.4222274727583274, 0.2460739299809832, 0.2057526417454478, 0.0, 0.5139339924966625, 0.5068853008354238, 0.45053860395106476, 0.39257782633034277], [0.16896390674114006, 0.7090473264163593, 0.6443815751031129, 0.5139339924966625, 0.0, 0.021540445446984576, 0.09810960734889541, 0.45009710922865076], [0.1507055847598534, 0.7050752712212824, 0.6399732969238764, 0.5068853008354238, 0.021540445446984576, 0.0, 0.08555383751708735, 0.43379227027532996], [0.09022216656534358, 0.6565039280582479, 0.5875290834660002, 0.45053860395106476, 0.09810960734889541, 0.08555383751708735, 0.0, 0.39670595545106746], [0.3342958895886095, 0.5880405969966428, 0.5649122652713652, 0.39257782633034277, 0.45009710922865076, 0.43379227027532996, 0.39670595545106746, 0.0]], [[0.0, 0.048750888906717416, 0.06190574475302206, 0.3152155660308097, 0.09887655566688143, 0.06618290949051023, 0.07614114758525235, 0.0719719340151515], [0.048750888906717416, 0.0, 0.08357679272558136, 0.30991515421068533, 0.09795869172548854, 0.10329945171447567, 0.07110331300311444, 0.08588377229842561], [0.06190574475302206, 0.08357679272558136, 0.0, 0.26985545469101035, 0.048885610961735305, 0.04662532513423131, 0.05892128730608038, 0.017096265798055708], [0.3152155660308097, 0.30991515421068533, 0.26985545469101035, 0.0, 0.23442102003606846, 0.3076346085948188, 0.24500004638468167, 0.26644962170600756], [0.09887655566688143, 0.09795869172548854, 0.048885610961735305, 0.23442102003606846, 0.0, 0.09185157406040739, 0.05364225473381328, 0.03825195811013428], [0.06618290949051023, 0.10329945171447567, 0.04662532513423131, 0.3076346085948188, 0.09185157406040739, 0.0, 0.10189767382521778, 0.05424684998930499], [0.07614114758525235, 0.07110331300311444, 0.05892128730608038, 0.24500004638468167, 0.05364225473381328, 0.10189767382521778, 0.0, 0.0623976654377698], [0.0719719340151515, 0.08588377229842561, 0.017096265798055708, 0.26644962170600756, 0.03825195811013428, 0.05424684998930499, 0.0623976654377698, 0.0]], [[0.0, 0.3002848219455734, 0.28279037311483585, 0.20707729305392608, 0.19726271549948007, 0.41173379770285035, 0.2031079053495019, 0.47427328388356405], [0.3002848219455734, 0.0, 0.10196149323844043, 0.23065760852010816, 0.395140192003826, 0.3912430203998161, 0.21185919767670222, 0.3055662484381936], [0.28279037311483585, 0.10196149323844043, 0.0, 0.16277626520950367, 0.40267567729516696, 0.349363116796479, 0.257957960438619, 0.25743493511107046], [0.20707729305392608, 0.23065760852010816, 0.16277626520950367, 0.0, 0.3175376098631605, 0.26828049588233854, 0.25586257605318957, 0.29306003187587526], [0.19726271549948007, 0.395140192003826, 0.40267567729516696, 0.3175376098631605, 0.0, 0.434242252836944, 0.21420459843730777, 0.5440275581105941], [0.41173379770285035, 0.3912430203998161, 0.349363116796479, 0.26828049588233854, 0.434242252836944, 0.0, 0.4129619921777525, 0.2680164626262848], [0.2031079053495019, 0.21185919767670222, 0.257957960438619, 0.25586257605318957, 0.21420459843730777, 0.4129619921777525, 0.0, 0.43858250863136344], [0.47427328388356405, 0.3055662484381936, 0.25743493511107046, 0.29306003187587526, 0.5440275581105941, 0.2680164626262848, 0.43858250863136344, 0.0]], [[0.0, 0.0705139751191252, 0.1258708713782698, 0.1417656580820778, 0.12695048025897748, 0.13165163381082168, 0.10650675928172706, 0.0989646595001089], [0.0705139751191252, 0.0, 0.09421104809479683, 0.2092722977710325, 0.05705790275569019, 0.1027237021836134, 0.036326563330941565, 0.03337848353242397], [0.1258708713782698, 0.09421104809479683, 0.0, 0.22787800876908765, 0.10069990721462078, 0.1940847392184598, 0.09398295189440019, 0.11372756101297074], [0.1417656580820778, 0.2092722977710325, 0.22787800876908765, 0.0, 0.26254684183761445, 0.2564252544564147, 0.24325434814409547, 0.23797203081766027], [0.12695048025897748, 0.05705790275569019, 0.10069990721462078, 0.26254684183761445, 0.0, 0.1122090894495824, 0.02080846287795858, 0.037452409521452644], [0.13165163381082168, 0.1027237021836134, 0.1940847392184598, 0.2564252544564147, 0.1122090894495824, 0.0, 0.10589182538259055, 0.0828124824017426], [0.10650675928172706, 0.036326563330941565, 0.09398295189440019, 0.24325434814409547, 0.02080846287795858, 0.10589182538259055, 0.0, 0.02378731062585141], [0.0989646595001089, 0.03337848353242397, 0.11372756101297074, 0.23797203081766027, 0.037452409521452644, 0.0828124824017426, 0.02378731062585141, 0.0]], [[0.0, 0.0, 0.0, 0.0, 0.0, 0.0, 0.0, 0.0], [0.0, 0.0, 0.0, 0.0, 0.0, 0.0, 0.0, 0.0], [0.0, 0.0, 0.0, 0.0, 0.0, 0.0, 0.0, 0.0], [0.0, 0.0, 0.0, 0.0, 0.0, 0.0, 0.0, 0.0], [0.0, 0.0, 0.0, 0.0, 0.0, 0.0, 0.0, 0.0], [0.0, 0.0, 0.0, 0.0, 0.0, 0.0, 0.0, 0.0], [0.0, 0.0, 0.0, 0.0, 0.0, 0.0, 0.0, 0.0], [0.0, 0.0, 0.0, 0.0, 0.0, 0.0, 0.0, 0.0]], [[0.0, 0.07062436437495612, 0.08776067922106948, 0.12700312018723914, 0.08881368457254288, 0.09040970910058273, 0.10817013677313049, 0.12295107784071783], [0.07062436437495612, 0.0, 0.06896517594312684, 0.1739345613398223, 0.11292899212098677, 0.05005380587202631, 0.08472188806094952, 0.08555154020949429], [0.08776067922106948, 0.06896517594312684, 0.0, 0.13716530608584407, 0.1348796570683401, 0.11487434923192764, 0.0728456128334461, 0.03908259940874799], [0.12700312018723914, 0.1739345613398223, 0.13716530608584407, 0.0, 0.19066356815023208, 0.2108502559326191, 0.18751904255046625, 0.16846729063393417], [0.08881368457254288, 0.11292899212098677, 0.1348796570683401, 0.19066356815023208, 0.0, 0.10092564943697412, 0.09806631288005409, 0.15719409878247773], [0.09040970910058273, 0.05005380587202631, 0.11487434923192764, 0.2108502559326191, 0.10092564943697412, 0.0, 0.10280867003692729, 0.12794286044335212], [0.10817013677313049, 0.08472188806094952, 0.0728456128334461, 0.18751904255046625, 0.09806631288005409, 0.10280867003692729, 0.0, 0.07515358660691664], [0.12295107784071783, 0.08555154020949429, 0.03908259940874799, 0.16846729063393417, 0.15719409878247773, 0.12794286044335212, 0.07515358660691664, 0.0]], [[0.0, 0.0, 0.0, 0.0, 0.0, 0.0, 0.0, 0.0], [0.0, 0.0, 0.0, 0.0, 0.0, 0.0, 0.0, 0.0], [0.0, 0.0, 0.0, 0.0, 0.0, 0.0, 0.0, 0.0], [0.0, 0.0, 0.0, 0.0, 0.0, 0.0, 0.0, 0.0], [0.0, 0.0, 0.0, 0.0, 0.0, 0.0, 0.0, 0.0], [0.0, 0.0, 0.0, 0.0, 0.0, 0.0, 0.0, 0.0], [0.0, 0.0, 0.0, 0.0, 0.0, 0.0, 0.0, 0.0], [0.0, 0.0, 0.0, 0.0, 0.0, 0.0, 0.0, 0.0]], [[0.0, 0.015159326016031089, 0.4600961568551968, 0.18135413733894265, 0.0024229807335499395, 0.3536823600091386, 0.04220177698387396, 0.020597887709271942], [0.015159326016031089, 0.0, 0.4739083751074615, 0.16667928374339078, 0.017581824912394194, 0.36795081988675254, 0.05733554013737903, 0.005439881664811336], [0.4600961568551968, 0.4739083751074615, 0.0, 0.6165971572539344, 0.45787813718373227, 0.11280594927017133, 0.4210763047522021, 0.478835856630918], [0.18135413733894265, 0.16667928374339078, 0.6165971572539344, 0.0, 0.1836949226887216, 0.5167073939572409, 0.2219627231548983, 0.16140122919027017], [0.0024229807335499395, 0.017581824912394194, 0.45787813718373227, 0.1836949226887216, 0.0, 0.35139284589653574, 0.03978155015253268, 0.023020003062841167], [0.3536823600091386, 0.36795081988675254, 0.11280594927017133, 0.5167073939572409, 0.35139284589653574, 0.0, 0.3134727394100912, 0.3730457626784126], [0.04220177698387396, 0.05733554013737903, 0.4210763047522021, 0.2219627231548983, 0.03978155015253268, 0.3134727394100912, 0.0, 0.06276129786241762], [0.020597887709271942, 0.005439881664811336, 0.478835856630918, 0.16140122919027017, 0.023020003062841167, 0.3730457626784126, 0.06276129786241762, 0.0]], [[0.0, 0.1824295718375304, 0.06518732136856105, 0.34084866376290396, 0.16496301994219548, 0.06873812242651707, 0.13067948199431506, 0.06696207954791986], [0.1824295718375304, 0.0, 0.12365145950708144, 0.3062941107829102, 0.045707303666535554, 0.13196646248011484, 0.12628139928138243, 0.1274624691588894], [0.06518732136856105, 0.12365145950708144, 0.0, 0.3189865622355502, 0.1050864993750494, 0.02429125610228937, 0.10091539397288635, 0.010499675398093813], [0.34084866376290396, 0.3062941107829102, 0.3189865622355502, 0.0, 0.3315678956473991, 0.3343326222213553, 0.24653487052235062, 0.31797147829288025], [0.16496301994219548, 0.045707303666535554, 0.1050864993750494, 0.3315678956473991, 0.0, 0.106136819252795, 0.14136278968309676, 0.10757110387951276], [0.06873812242651707, 0.13196646248011484, 0.02429125610228937, 0.3343326222213553, 0.106136819252795, 0.0, 0.12407298864628064, 0.02019891526856495], [0.13067948199431506, 0.12628139928138243, 0.10091539397288635, 0.24653487052235062, 0.14136278968309676, 0.12407298864628064, 0.0, 0.10529642662153813], [0.06696207954791986, 0.1274624691588894, 0.010499675398093813, 0.31797147829288025, 0.10757110387951276, 0.02019891526856495, 0.10529642662153813, 0.0]], [[0.0, 0.12915489208477554, 0.153265039860263, 0.22934778735328543, 0.11856399163576346, 0.1438153973582793, 0.13323792514545155, 0.13562324533546524], [0.12915489208477554, 0.0, 0.09301083155666195, 0.20763033289888783, 0.02538054794106944, 0.06704967005343276, 0.049124759887491286, 0.029106845287941756], [0.153265039860263, 0.09301083155666195, 0.0, 0.15573359435779388, 0.08312820474525065, 0.10147994169946423, 0.09995116449557055, 0.0910813540320086], [0.22934778735328543, 0.20763033289888783, 0.15573359435779388, 0.0, 0.18604040230677618, 0.22925826905132426, 0.2279770784796351, 0.2072570601399406], [0.11856399163576346, 0.02538054794106944, 0.08312820474525065, 0.18604040230677618, 0.0, 0.07581264252464476, 0.060863036667214584, 0.03769073022565383], [0.1438153973582793, 0.06704967005343276, 0.10147994169946423, 0.22925826905132426, 0.07581264252464476, 0.0, 0.020975777317449942, 0.043418197746370374], [0.13323792514545155, 0.049124759887491286, 0.09995116449557055, 0.2279770784796351, 0.060863036667214584, 0.020975777317449942, 0.0, 0.030864201796204], [0.13562324533546524, 0.029106845287941756, 0.0910813540320086, 0.2072570601399406, 0.03769073022565383, 0.043418197746370374, 0.030864201796204, 0.0]], [[0.0, 0.11437244926902648, 0.06450577274720697, 0.3355897872538322, 0.12792108597351615, 0.11206835744146923, 0.09898564279414819, 0.07289484041666779], [0.11437244926902648, 0.0, 0.09747695478297279, 0.3459829590511778, 0.027717695165936272, 0.10541860842211356, 0.11253118203058576, 0.11124732765345471], [0.06450577274720697, 0.09747695478297279, 0.0, 0.3232555741891505, 0.11624917598144087, 0.08010184965873449, 0.04427938651145835, 0.05862035211033029], [0.3355897872538322, 0.3459829590511778, 0.3232555741891505, 0.0, 0.3502450295520314, 0.3752458645061232, 0.31819630042057395, 0.318809027087449], [0.12792108597351615, 0.027717695165936272, 0.11624917598144087, 0.3502450295520314, 0.0, 0.12820609740319203, 0.13598529738769688, 0.12930375652791617], [0.11206835744146923, 0.10541860842211356, 0.08010184965873449, 0.3752458645061232, 0.12820609740319203, 0.0, 0.07290824604695964, 0.08223703684563179], [0.09898564279414819, 0.11253118203058576, 0.04427938651145835, 0.31819630042057395, 0.13598529738769688, 0.07290824604695964, 0.0, 0.06938672830336176], [0.07289484041666779, 0.11124732765345471, 0.05862035211033029, 0.318809027087449, 0.12930375652791617, 0.08223703684563179, 0.06938672830336176, 0.0]], [[0.0, 0.1268360346528975, 0.05209903732749725, 0.09713939161127784, 0.18790501179323044, 0.16427358752329238, 0.15975008943851543, 0.1677533001824509], [0.1268360346528975, 0.0, 0.07519299060316414, 0.13120263670924714, 0.12373342642877345, 0.09928052557312572, 0.09919097640918716, 0.08966697400069805], [0.05209903732749725, 0.07519299060316414, 0.0, 0.09584062435104591, 0.15117605420029917, 0.12549574066195499, 0.12191058070835707, 0.1255255548407247], [0.09713939161127784, 0.13120263670924714, 0.09584062435104591, 0.0, 0.2393509935609603, 0.21361609535642315, 0.21108042130536542, 0.20984505526884115], [0.18790501179323044, 0.12373342642877345, 0.15117605420029917, 0.2393509935609603, 0.0, 0.026522540463871605, 0.029677935451709103, 0.03464605918657595], [0.16427358752329238, 0.09928052557312572, 0.12549574066195499, 0.21361609535642315, 0.026522540463871605, 0.0, 0.0058846186409192, 0.01634201793952008], [0.15975008943851543, 0.09919097640918716, 0.12191058070835707, 0.21108042130536542, 0.029677935451709103, 0.0058846186409192, 0.0, 0.021050583630469816], [0.1677533001824509, 0.08966697400069805, 0.1255255548407247, 0.20984505526884115, 0.03464605918657595, 0.01634201793952008, 0.021050583630469816, 0.0]], [[0.0, 0.048519268209344796, 0.030158533386109927, 0.12863844824246268, 0.06593756040435839, 0.053965980917265705, 0.025618173699610697, 0.06110032006640251], [0.048519268209344796, 0.0, 0.03725945812448481, 0.14509664993561774, 0.0715756642137232, 0.06238076950311277, 0.036868842186062144, 0.03647751226836581], [0.030158533386109927, 0.03725945812448481, 0.0, 0.14231194398081706, 0.07333669317972856, 0.042079465819622464, 0.029714261013089483, 0.03690187222016522], [0.12863844824246268, 0.14509664993561774, 0.14231194398081706, 0.0, 0.13814994637723185, 0.12497669177022995, 0.13361985181888966, 0.1580684619761727], [0.06593756040435839, 0.0715756642137232, 0.07333669317972856, 0.13814994637723185, 0.0, 0.0651913290657266, 0.058186082543878755, 0.07155229982507404], [0.053965980917265705, 0.06238076950311277, 0.042079465819622464, 0.12497669177022995, 0.0651913290657266, 0.0, 0.051757911541135404, 0.047206237792285936], [0.025618173699610697, 0.036868842186062144, 0.029714261013089483, 0.13361985181888966, 0.058186082543878755, 0.051757911541135404, 0.0, 0.05143166688592658], [0.06110032006640251, 0.03647751226836581, 0.03690187222016522, 0.1580684619761727, 0.07155229982507404, 0.047206237792285936, 0.05143166688592658, 0.0]], [[0.0, 0.12454874238532575, 0.08929737104501283, 0.08626824080140584, 0.07417787105265546, 0.05509782287253408, 0.07449430333301153, 0.12654907358156098], [0.12454874238532575, 0.0, 0.1344123446529753, 0.15738286820225728, 0.15541608076447586, 0.14076814343444838, 0.1349354113756801, 0.17182784910591886], [0.08929737104501283, 0.1344123446529753, 0.0, 0.06415863951760901, 0.13179620692719105, 0.06013332708905983, 0.09526004278950863, 0.11459990299841248], [0.08626824080140584, 0.15738286820225728, 0.06415863951760901, 0.0, 0.11721282379993762, 0.08664084272788375, 0.10051322555489492, 0.11454837911045936], [0.07417787105265546, 0.15541608076447586, 0.13179620692719105, 0.11721282379993762, 0.0, 0.10903827584092665, 0.05316206913900498, 0.09547170657135455], [0.05509782287253408, 0.14076814343444838, 0.06013332708905983, 0.08664084272788375, 0.10903827584092665, 0.0, 0.0882019039317417, 0.12652229126471035], [0.07449430333301153, 0.1349354113756801, 0.09526004278950863, 0.10051322555489492, 0.05316206913900498, 0.0882019039317417, 0.0, 0.07155800788702238], [0.12654907358156098, 0.17182784910591886, 0.11459990299841248, 0.11454837911045936, 0.09547170657135455, 0.12652229126471035, 0.07155800788702238, 0.0]], [[0.0, 0.15156910608348642, 0.16733758723531492, 0.19388044963023707, 0.15457221020631287, 0.13755451850725667, 0.17401342948836818, 0.14674106627429598], [0.15156910608348642, 0.0, 0.08621050930851909, 0.234896709876728, 0.09448744784769138, 0.0670520124116782, 0.09551245456845554, 0.08063666748832206], [0.16733758723531492, 0.08621050930851909, 0.0, 0.17926442239910736, 0.1134227154212581, 0.1089494282747684, 0.08764056188899548, 0.05830472789209984], [0.19388044963023707, 0.234896709876728, 0.17926442239910736, 0.0, 0.22301760730402356, 0.21979797846950666, 0.19201080697299583, 0.20607175656519797], [0.15457221020631287, 0.09448744784769138, 0.1134227154212581, 0.22301760730402356, 0.0, 0.06899952172428983, 0.07140716818164833, 0.08954423405551433], [0.13755451850725667, 0.0670520124116782, 0.1089494282747684, 0.21979797846950666, 0.06899952172428983, 0.0, 0.06719072102224152, 0.0948666794570503], [0.17401342948836818, 0.09551245456845554, 0.08764056188899548, 0.19201080697299583, 0.07140716818164833, 0.06719072102224152, 0.0, 0.09931429386398279], [0.14674106627429598, 0.08063666748832206, 0.05830472789209984, 0.20607175656519797, 0.08954423405551433, 0.0948666794570503, 0.09931429386398279, 0.0]], [[0.0, 0.2785298184297915, 0.20208776126250355, 0.16933146439533484, 0.166893188058002, 0.37165254598513897, 0.32904566297614696, 0.39005273570628557], [0.2785298184297915, 0.0, 0.08235351667193003, 0.42492406983778785, 0.11598594390007709, 0.15431598070021874, 0.05633850029703842, 0.13606265274205617], [0.20208776126250355, 0.08235351667193003, 0.0, 0.3576022074252691, 0.037446789248155664, 0.21606185231263467, 0.13753672870735884, 0.20623754196259902], [0.16933146439533484, 0.42492406983778785, 0.3576022074252691, 0.0, 0.32256117552527414, 0.48308201717971055, 0.46992085556828594, 0.5309265781020183], [0.166893188058002, 0.11598594390007709, 0.037446789248155664, 0.32256117552527414, 0.0, 0.23472550090054398, 0.17046894308509056, 0.24010848620968875], [0.37165254598513897, 0.15431598070021874, 0.21606185231263467, 0.48308201717971055, 0.23472550090054398, 0.0, 0.12946672959364894, 0.18591191638113336], [0.32904566297614696, 0.05633850029703842, 0.13753672870735884, 0.46992085556828594, 0.17046894308509056, 0.12946672959364894, 0.0, 0.09045535417273422], [0.39005273570628557, 0.13606265274205617, 0.20623754196259902, 0.5309265781020183, 0.24010848620968875, 0.18591191638113336, 0.09045535417273422, 0.0]], [[0.0, 0.09470434187163419, 0.10182530235202521, 0.10408734868172317, 0.050771484407203894, 0.06426353119216062, 0.1707475072226193, 0.13491907457418856], [0.09470434187163419, 0.0, 0.007217486343579632, 0.19707101413531405, 0.044194340609212616, 0.03067779994975764, 0.0781230507250831, 0.041002443820593766], [0.10182530235202521, 0.007217486343579632, 0.0, 0.2039721512717251, 0.05138599370518732, 0.03788159230396154, 0.07099371382386738, 0.03380478779623216], [0.10408734868172317, 0.19707101413531405, 0.2039721512717251, 0.0, 0.15419295574228958, 0.1674131209324249, 0.26991670807558193, 0.2358407554227882], [0.050771484407203894, 0.044194340609212616, 0.05138599370518732, 0.15419295574228958, 0.0, 0.013542874483239114, 0.12152292516667947, 0.08493235771494369], [0.06426353119216062, 0.03067779994975764, 0.03788159230396154, 0.1674131209324249, 0.013542874483239114, 0.0, 0.10828996357248297, 0.07151986897761672], [0.1707475072226193, 0.0781230507250831, 0.07099371382386738, 0.26991670807558193, 0.12152292516667947, 0.10828996357248297, 0.0, 0.0374135017911813], [0.13491907457418856, 0.041002443820593766, 0.03380478779623216, 0.2358407554227882, 0.08493235771494369, 0.07151986897761672, 0.0374135017911813, 0.0]], [[0.0, 0.07038848277332725, 0.05885243872030995, 0.10565558724097629, 0.09464594130186743, 0.10702739191761564, 0.15029222859478447, 0.050914178171764767], [0.07038848277332725, 0.0, 0.0637597908915717, 0.12791703166503818, 0.1441743684433729, 0.15822364410235634, 0.09772292128273322, 0.1017353030300768], [0.05885243872030995, 0.0637597908915717, 0.0, 0.07531676836607229, 0.09401014266855004, 0.10534746084433945, 0.12904380918876496, 0.05546834626824058], [0.10565558724097629, 0.12791703166503818, 0.07531676836607229, 0.0, 0.09453900959418454, 0.08841884965453398, 0.17182863693579034, 0.07697855165526389], [0.09464594130186743, 0.1441743684433729, 0.09401014266855004, 0.09453900959418454, 0.0, 0.03548695068167253, 0.1926832010269032, 0.07302350875468534], [0.10702739191761564, 0.15822364410235634, 0.10534746084433945, 0.08841884965453398, 0.03548695068167253, 0.0, 0.21364362804898665, 0.07411986196060018], [0.15029222859478447, 0.09772292128273322, 0.12904380918876496, 0.17182863693579034, 0.1926832010269032, 0.21364362804898665, 0.0, 0.17845890868713413], [0.050914178171764767, 0.1017353030300768, 0.05546834626824058, 0.07697855165526389, 0.07302350875468534, 0.07411986196060018, 0.17845890868713413, 0.0]], [[0.0, 0.01067738432690643, 0.022673525250546698, 0.05910080049601912, 0.02072667715944435, 0.05794344812996787, 0.052275381251154655, 0.04720560383369084], [0.01067738432690643, 0.0, 0.03153744595883805, 0.06860575436230197, 0.02718930371497674, 0.057412732966455035, 0.057633873386104637, 0.0519335238003796], [0.022673525250546698, 0.03153744595883805, 0.0, 0.037407779966172845, 0.008911924351659056, 0.05023785911425445, 0.033172625637196196, 0.02967527993927018], [0.05910080049601912, 0.06860575436230197, 0.037407779966172845, 0.0, 0.044026699413491514, 0.06799253996988909, 0.03599262139945535, 0.03942967081929062], [0.02072667715944435, 0.02718930371497674, 0.008911924351659056, 0.044026699413491514, 0.0, 0.04320696878687499, 0.03178696581271771, 0.02688966134660645], [0.05794344812996787, 0.057412732966455035, 0.05023785911425445, 0.06799253996988909, 0.04320696878687499, 0.0, 0.03277437078589339, 0.028809445395129033], [0.052275381251154655, 0.057633873386104637, 0.033172625637196196, 0.03599262139945535, 0.03178696581271771, 0.03277437078589339, 0.0, 0.006488558983448013], [0.04720560383369084, 0.0519335238003796, 0.02967527993927018, 0.03942967081929062, 0.02688966134660645, 0.028809445395129033, 0.006488558983448013, 0.0]], [[0.0, 0.03618019043911825, 0.5270136450230858, 0.27001895320014624, 0.4750280064777852, 0.4853877960295193, 0.43086568778678963, 0.08858974624915361], [0.03618019043911825, 0.0, 0.5112513558578178, 0.2703272056449477, 0.46315001341009576, 0.4713954841071146, 0.41389655283162885, 0.08189407953083316], [0.5270136450230858, 0.5112513558578178, 0.0, 0.5695270575278563, 0.11594026022877463, 0.08830611286866367, 0.1222762387682727, 0.5700202293699971], [0.27001895320014624, 0.2703272056449477, 0.5695270575278563, 0.0, 0.5269069250808602, 0.5569828906764187, 0.5099079791018302, 0.25253735096067464], [0.4750280064777852, 0.46315001341009576, 0.11594026022877463, 0.5269069250808602, 0.0, 0.06734415503581793, 0.11584975119816031, 0.5259952762540656], [0.4853877960295193, 0.4713954841071146, 0.08830611286866367, 0.5569828906764187, 0.06734415503581793, 0.0, 0.08450861089670013, 0.5357339519851824], [0.43086568778678963, 0.41389655283162885, 0.1222762387682727, 0.5099079791018302, 0.11584975119816031, 0.08450861089670013, 0.0, 0.47745669942982094], [0.08858974624915361, 0.08189407953083316, 0.5700202293699971, 0.25253735096067464, 0.5259952762540656, 0.5357339519851824, 0.47745669942982094, 0.0]], [[0.0, 0.218884523583783, 0.12578071781702796, 0.1423815664256305, 0.15922214556146883, 0.23662462062302475, 0.22704542208279, 0.2273282851207864], [0.218884523583783, 0.0, 0.11343053470565508, 0.1229013706674249, 0.12567006514029588, 0.04717022005627679, 0.08787478929005733, 0.09377107697243804], [0.12578071781702796, 0.11343053470565508, 0.0, 0.05129765825463135, 0.06838372582476467, 0.12366297866907573, 0.15765421761980636, 0.16026146728878338], [0.1423815664256305, 0.1229013706674249, 0.05129765825463135, 0.0, 0.020057158443479394, 0.1324848622246176, 0.16767915721650434, 0.17035343083030138], [0.15922214556146883, 0.12567006514029588, 0.06838372582476467, 0.020057158443479394, 0.0, 0.13189568457610268, 0.17425293676017595, 0.1771316198787436], [0.23662462062302475, 0.04717022005627679, 0.12366297866907573, 0.1324848622246176, 0.13189568457610268, 0.0, 0.13296156038016177, 0.13888611036086884], [0.22704542208279, 0.08787478929005733, 0.15765421761980636, 0.16767915721650434, 0.17425293676017595, 0.13296156038016177, 0.0, 0.007929153580497875], [0.2273282851207864, 0.09377107697243804, 0.16026146728878338, 0.17035343083030138, 0.1771316198787436, 0.13888611036086884, 0.007929153580497875, 0.0]], [[0.0, 0.033869829151611394, 0.10333788119292166, 0.21498654565771075, 0.03319971355466786, 0.1437520297082403, 0.08846373935526854, 0.09463102805492735], [0.033869829151611394, 0.0, 0.11395960596454914, 0.20443598673055674, 0.05543441885621663, 0.1569447850857397, 0.11754202092244259, 0.1249509543470668], [0.10333788119292166, 0.11395960596454914, 0.0, 0.1482837973982674, 0.1309853966099891, 0.17647282628929234, 0.09586939693167837, 0.0983537608357066], [0.21498654565771075, 0.20443598673055674, 0.1482837973982674, 0.0, 0.243979389052189, 0.2591967944256114, 0.22613459914065945, 0.23938351125835883], [0.03319971355466786, 0.05543441885621663, 0.1309853966099891, 0.243979389052189, 0.0, 0.15040980616784452, 0.09897695325592479, 0.09717450451752774], [0.1437520297082403, 0.1569447850857397, 0.17647282628929234, 0.2591967944256114, 0.15040980616784452, 0.0, 0.11034838304976959, 0.17817349540517904], [0.08846373935526854, 0.11754202092244259, 0.09586939693167837, 0.22613459914065945, 0.09897695325592479, 0.11034838304976959, 0.0, 0.07236231398404301], [0.09463102805492735, 0.1249509543470668, 0.0983537608357066, 0.23938351125835883, 0.09717450451752774, 0.17817349540517904, 0.07236231398404301, 0.0]], [[0.0, 0.14433415949494505, 0.0768024064442249, 0.10122639845111979, 0.18526655331628436, 0.09681498316007237, 0.07473029525070662, 0.0911209457841728], [0.14433415949494505, 0.0, 0.09033147341608093, 0.22325147106695867, 0.22733757629807919, 0.07122231319063291, 0.14948549288427412, 0.14742559864606736], [0.0768024064442249, 0.09033147341608093, 0.0, 0.1375176772281762, 0.19140481592269745, 0.0263455743042955, 0.07477290638087719, 0.08895588037285454], [0.10122639845111979, 0.22325147106695867, 0.1375176772281762, 0.0, 0.17307165606978728, 0.16246714821752273, 0.0862127130510115, 0.1086561210465635], [0.18526655331628436, 0.22733757629807919, 0.19140481592269745, 0.17307165606978728, 0.0, 0.21067846047004432, 0.13102664027917363, 0.10589764781454865], [0.09681498316007237, 0.07122231319063291, 0.0263455743042955, 0.16246714821752273, 0.21067846047004432, 0.0, 0.10014972044336529, 0.11154737982666918], [0.07473029525070662, 0.14948549288427412, 0.07477290638087719, 0.0862127130510115, 0.13102664027917363, 0.10014972044336529, 0.0, 0.030494661881567627], [0.0911209457841728, 0.14742559864606736, 0.08895588037285454, 0.1086561210465635, 0.10589764781454865, 0.11154737982666918, 0.030494661881567627, 0.0]], [[0.0, 0.04888842695555349, 0.039230454237962877, 0.13930105658753594, 0.06384098809523635, 0.05459352641141218, 0.06160169840587458, 0.04488951285033223], [0.04888842695555349, 0.0, 0.032980216844079854, 0.14790688417076486, 0.09687454443999635, 0.020454731857346756, 0.03893262642625059, 0.04266809054253776], [0.039230454237962877, 0.032980216844079854, 0.0, 0.14424624852773982, 0.0847660744053512, 0.039894106036644505, 0.02697845499064304, 0.0198337920440572], [0.13930105658753594, 0.14790688417076486, 0.14424624852773982, 0.0, 0.10932761822302757, 0.13688980195684072, 0.14906791170282432, 0.1596867864100798], [0.06384098809523635, 0.09687454443999635, 0.0847660744053512, 0.10932761822302757, 0.0, 0.10038064780009726, 0.10723508679337654, 0.0890873790090013], [0.05459352641141218, 0.020454731857346756, 0.039894106036644505, 0.13688980195684072, 0.10038064780009726, 0.0, 0.0370319638155464, 0.055621798254404], [0.06160169840587458, 0.03893262642625059, 0.02697845499064304, 0.14906791170282432, 0.10723508679337654, 0.0370319638155464, 0.0, 0.040012802859349224], [0.04488951285033223, 0.04266809054253776, 0.0198337920440572, 0.1596867864100798, 0.0890873790090013, 0.055621798254404, 0.040012802859349224, 0.0]], [[0.0, 0.10071475816705287, 0.15463877166996173, 0.17116809659640211, 0.037762381012713696, 0.1181978834642587, 0.07945568381233442, 0.1692108541483471], [0.10071475816705287, 0.0, 0.12510285117536032, 0.12039737678694591, 0.09721752873835884, 0.11247579072262023, 0.1250871307521254, 0.14457831254900377], [0.15463877166996173, 0.12510285117536032, 0.0, 0.10035405564287568, 0.14994442241787637, 0.10812271845016089, 0.15035071956034415, 0.21836967369582336], [0.17116809659640211, 0.12039737678694591, 0.10035405564287568, 0.0, 0.14835231133970647, 0.10699790073643874, 0.2023957237735207, 0.1505842878579007], [0.037762381012713696, 0.09721752873835884, 0.14994442241787637, 0.14835231133970647, 0.0, 0.09812951603097447, 0.10671219044292542, 0.14325448269690683], [0.1181978834642587, 0.11247579072262023, 0.10812271845016089, 0.10699790073643874, 0.09812951603097447, 0.0, 0.1488360638275831, 0.15531286440945183], [0.07945568381233442, 0.1250871307521254, 0.15035071956034415, 0.2023957237735207, 0.10671219044292542, 0.1488360638275831, 0.0, 0.23628221770644267], [0.1692108541483471, 0.14457831254900377, 0.21836967369582336, 0.1505842878579007, 0.14325448269690683, 0.15531286440945183, 0.23628221770644267, 0.0]], [[0.0, 0.3345880000331938, 0.3382053198106779, 0.2678484211057846, 0.20942753458677077, 0.4253561674210165, 0.40107411465453896, 0.2968650103217917], [0.3345880000331938, 0.0, 0.2696171251090727, 0.4171132860271137, 0.2624524672499092, 0.22441134567882948, 0.20096432398999547, 0.1530716553225477], [0.3382053198106779, 0.2696171251090727, 0.0, 0.34912909953413523, 0.3397238249720419, 0.3036488229427396, 0.40133336537514247, 0.3099651850650277], [0.2678484211057846, 0.4171132860271137, 0.34912909953413523, 0.0, 0.2582187947984807, 0.5079451480207942, 0.49303660309805547, 0.40869464076071016], [0.20942753458677077, 0.2624524672499092, 0.3397238249720419, 0.2582187947984807, 0.0, 0.37746699027101227, 0.2965546900969458, 0.2473948753931992], [0.4253561674210165, 0.22441134567882948, 0.3036488229427396, 0.5079451480207942, 0.37746699027101227, 0.0, 0.19867789738747937, 0.17473581710926683], [0.40107411465453896, 0.20096432398999547, 0.40133336537514247, 0.49303660309805547, 0.2965546900969458, 0.19867789738747937, 0.0, 0.14265453957804072], [0.2968650103217917, 0.1530716553225477, 0.3099651850650277, 0.40869464076071016, 0.2473948753931992, 0.17473581710926683, 0.14265453957804072, 0.0]], [[0.0, 0.29603256441636927, 0.3238454580949796, 0.2537441236171754, 0.3074322365544829, 0.3132588006175559, 0.28957612109745134, 0.34834565009279383], [0.29603256441636927, 0.0, 0.135738466606737, 0.2736329141526316, 0.1819309754523521, 0.035043784049466335, 0.12747140689620387, 0.20640400357983946], [0.3238454580949796, 0.135738466606737, 0.0, 0.31082350756977567, 0.15784873622258444, 0.13938010287037758, 0.050821318803594216, 0.18161383160511335], [0.2537441236171754, 0.2736329141526316, 0.31082350756977567, 0.0, 0.18333868404273224, 0.2632720670049492, 0.26433132982615504, 0.2001063791511226], [0.3074322365544829, 0.1819309754523521, 0.15784873622258444, 0.18333868404273224, 0.0, 0.16380864441861176, 0.11726360607322839, 0.04591055654454744], [0.3132588006175559, 0.035043784049466335, 0.13938010287037758, 0.2632720670049492, 0.16380864441861176, 0.0, 0.1283004791608658, 0.1826492709732334], [0.28957612109745134, 0.12747140689620387, 0.050821318803594216, 0.26433132982615504, 0.11726360607322839, 0.1283004791608658, 0.0, 0.14937815948649974], [0.34834565009279383, 0.20640400357983946, 0.18161383160511335, 0.2001063791511226, 0.04591055654454744, 0.1826492709732334, 0.14937815948649974, 0.0]], [[0.0, 0.05272998974153295, 0.07967508622128816, 0.07432137204299392, 0.11346882992753358, 0.057955944767425445, 0.0597775823539132, 0.11100648392110127], [0.05272998974153295, 0.0, 0.0741204805217756, 0.08185773163983669, 0.15315638543921062, 0.09252999116092615, 0.07635140886451862, 0.13031272700171148], [0.07967508622128816, 0.0741204805217756, 0.0, 0.10308149528432822, 0.14979790503432897, 0.11001004076159968, 0.06450909439843559, 0.11430080390792435], [0.07432137204299392, 0.08185773163983669, 0.10308149528432822, 0.0, 0.17219968239763872, 0.11866882539057834, 0.11840004392243474, 0.1624703863712661], [0.11346882992753358, 0.15315638543921062, 0.14979790503432897, 0.17219968239763872, 0.0, 0.06567553927234646, 0.09521605433401413, 0.07395949787518975], [0.057955944767425445, 0.09252999116092615, 0.11001004076159968, 0.11866882539057834, 0.06567553927234646, 0.0, 0.05654982955888279, 0.07169013374961831], [0.0597775823539132, 0.07635140886451862, 0.06450909439843559, 0.11840004392243474, 0.09521605433401413, 0.05654982955888279, 0.0, 0.06667917449019703], [0.11100648392110127, 0.13031272700171148, 0.11430080390792435, 0.1624703863712661, 0.07395949787518975, 0.07169013374961831, 0.06667917449019703, 0.0]], [[0.0, 0.3017766666473172, 0.33520117394376886, 0.29706818412639524, 0.16014236022246775, 0.25915310534332875, 0.18030991651360437, 0.25232906840734176], [0.3017766666473172, 0.0, 0.13211388300162977, 0.21400310862763428, 0.35401425628561706, 0.07693776806099334, 0.3305412729148219, 0.06582514810199609], [0.33520117394376886, 0.13211388300162977, 0.0, 0.2430428419206688, 0.42705829892042724, 0.13770879961067234, 0.4081313500256199, 0.1696839155490172], [0.29706818412639524, 0.21400310862763428, 0.2430428419206688, 0.0, 0.38792826390396573, 0.2518891770988561, 0.39360400383988187, 0.17642626971373326], [0.16014236022246775, 0.35401425628561706, 0.42705829892042724, 0.38792826390396573, 0.0, 0.31543004370216704, 0.0542280923918873, 0.3071723994634557], [0.25915310534332875, 0.07693776806099334, 0.13770879961067234, 0.2518891770988561, 0.31543004370216704, 0.0, 0.2881817520069909, 0.0943674002389114], [0.18030991651360437, 0.3305412729148219, 0.4081313500256199, 0.39360400383988187, 0.0542280923918873, 0.2881817520069909, 0.0, 0.290194512879219], [0.25232906840734176, 0.06582514810199609, 0.1696839155490172, 0.17642626971373326, 0.3071723994634557, 0.0943674002389114, 0.290194512879219, 0.0]], [[0.0, 0.03429781677243121, 0.07254196867124534, 0.293841791085669, 0.12829015844595715, 0.06125576320624584, 0.07939348044203887, 0.21138477626610927], [0.03429781677243121, 0.0, 0.05255434939455767, 0.28511697536430786, 0.15082757942336128, 0.028347451212562706, 0.07196008420823741, 0.23235192801807067], [0.07254196867124534, 0.05255434939455767, 0.0, 0.244648413551349, 0.15033321422854817, 0.04468430992915753, 0.031101162865845626, 0.21989449041262263], [0.293841791085669, 0.28511697536430786, 0.244648413551349, 0.0, 0.2457381608760974, 0.2715594494032464, 0.2336102687400332, 0.26317538378279476], [0.12829015844595715, 0.15082757942336128, 0.15033321422854817, 0.2457381608760974, 0.0, 0.1643753623536586, 0.13115763481352424, 0.11167331602751454], [0.06125576320624584, 0.028347451212562706, 0.04468430992915753, 0.2715594494032464, 0.1643753623536586, 0.0, 0.07208278129381007, 0.2450369138684241], [0.07939348044203887, 0.07196008420823741, 0.031101162865845626, 0.2336102687400332, 0.13115763481352424, 0.07208278129381007, 0.0, 0.1926368112365295], [0.21138477626610927, 0.23235192801807067, 0.21989449041262263, 0.26317538378279476, 0.11167331602751454, 0.2450369138684241, 0.1926368112365295, 0.0]], [[0.0, 0.3996376480746904, 0.38068754936320887, 0.339741849861285, 0.44437942105630923, 0.4675600042437632, 0.3711715224142363, 0.4218836205181121], [0.3996376480746904, 0.0, 0.05561046330039369, 0.3789237113538166, 0.14064108237689518, 0.1953452569166158, 0.07063905486392885, 0.1914321043230975], [0.38068754936320887, 0.05561046330039369, 0.0, 0.40242989477554886, 0.1509231252265608, 0.21653830380785485, 0.05891404747307691, 0.2138905395057545], [0.339741849861285, 0.3789237113538166, 0.40242989477554886, 0.0, 0.38909142737426544, 0.36235008316392225, 0.36795297645072805, 0.30147642050323953], [0.44437942105630923, 0.14064108237689518, 0.1509231252265608, 0.38909142737426544, 0.0, 0.07706520479141739, 0.10899129099592111, 0.10921029492256762], [0.4675600042437632, 0.1953452569166158, 0.21653830380785485, 0.36235008316392225, 0.07706520479141739, 0.0, 0.17057023360871937, 0.0680744557149142], [0.3711715224142363, 0.07063905486392885, 0.05891404747307691, 0.36795297645072805, 0.10899129099592111, 0.17057023360871937, 0.0, 0.16178658578726315], [0.4218836205181121, 0.1914321043230975, 0.2138905395057545, 0.30147642050323953, 0.10921029492256762, 0.0680744557149142, 0.16178658578726315, 0.0]], [[0.0, 0.0, 0.0, 0.0, 0.0, 0.0, 0.0, 0.0], [0.0, 0.0, 0.0, 0.0, 0.0, 0.0, 0.0, 0.0], [0.0, 0.0, 0.0, 0.0, 0.0, 0.0, 0.0, 0.0], [0.0, 0.0, 0.0, 0.0, 0.0, 0.0, 0.0, 0.0], [0.0, 0.0, 0.0, 0.0, 0.0, 0.0, 0.0, 0.0], [0.0, 0.0, 0.0, 0.0, 0.0, 0.0, 0.0, 0.0], [0.0, 0.0, 0.0, 0.0, 0.0, 0.0, 0.0, 0.0], [0.0, 0.0, 0.0, 0.0, 0.0, 0.0, 0.0, 0.0]], [[0.0, 0.0994559982546937, 0.042676096840255376, 0.157504693333615, 0.020070721927853818, 0.03537814219825567, 0.16342458671315932, 0.03398612006834029], [0.0994559982546937, 0.0, 0.07876251506391649, 0.20088043528508623, 0.11109434760557658, 0.0995948434520441, 0.1615308203350055, 0.11601645417892846], [0.042676096840255376, 0.07876251506391649, 0.0, 0.1560794470258858, 0.04736242217245157, 0.03558660261107994, 0.18046429843543244, 0.06281964024034216], [0.157504693333615, 0.20088043528508623, 0.1560794470258858, 0.0, 0.14043062444080376, 0.14861833599218727, 0.21467608839540075, 0.143526713843272], [0.020070721927853818, 0.11109434760557658, 0.04736242217245157, 0.14043062444080376, 0.0, 0.03231019275365895, 0.16525061512302722, 0.0253620915672507], [0.03537814219825567, 0.0995948434520441, 0.03558660261107994, 0.14861833599218727, 0.03231019275365895, 0.0, 0.1679937158479397, 0.03552346228591171], [0.16342458671315932, 0.1615308203350055, 0.18046429843543244, 0.21467608839540075, 0.16525061512302722, 0.1679937158479397, 0.0, 0.14896304621958317], [0.03398612006834029, 0.11601645417892846, 0.06281964024034216, 0.143526713843272, 0.0253620915672507, 0.03552346228591171, 0.14896304621958317, 0.0]], [[0.0, 0.02615781163892896, 0.009484599150289753, 0.03708342597998881, 0.06424659791920592, 0.025335294794310556, 0.0287472281322918, 0.011923028499102968], [0.02615781163892896, 0.0, 0.01669490077744796, 0.010988910921699223, 0.08982597063463611, 0.051340026455942205, 0.05472255733261547, 0.014258323701733477], [0.009484599150289753, 0.01669490077744796, 0.0, 0.027652263427635625, 0.07356958359005833, 0.034784699537450135, 0.038188592438333745, 0.0024397876252200707], [0.03708342597998881, 0.010988910921699223, 0.027652263427635625, 0.0, 0.10037587123297648, 0.06214420657357774, 0.065507140688796, 0.025222361531079304], [0.06424659791920592, 0.08982597063463611, 0.07356958359005833, 0.10037587123297648, 0.0, 0.03911388597192956, 0.03570669988678501, 0.07595799822817012], [0.025335294794310556, 0.051340026455942205, 0.034784699537450135, 0.06214420657357774, 0.03911388597192956, 0.0, 0.003420981180052387, 0.037210537230902355], [0.0287472281322918, 0.05472255733261547, 0.038188592438333745, 0.065507140688796, 0.03570669988678501, 0.003420981180052387, 0.0, 0.0406119024758081], [0.011923028499102968, 0.014258323701733477, 0.0024397876252200707, 0.025222361531079304, 0.07595799822817012, 0.037210537230902355, 0.0406119024758081, 0.0]], [[0.0, 0.2752722409364383, 0.6594687923506641, 0.18674746953457047, 0.5970050984438539, 0.6899132897107803, 0.6785562320416108, 0.6645146301223314], [0.2752722409364383, 0.0, 0.42695087787906083, 0.32740607765696106, 0.4346893760721423, 0.48276359572243344, 0.49657503091448524, 0.46751388494521867], [0.6594687923506641, 0.42695087787906083, 0.0, 0.6757864836176062, 0.36905493649264653, 0.19751017383889297, 0.3066525532727137, 0.23169068675301185], [0.18674746953457047, 0.32740607765696106, 0.6757864836176062, 0.0, 0.5733715906551683, 0.6851412734405325, 0.6702338141295338, 0.6863262763211165], [0.5970050984438539, 0.4346893760721423, 0.36905493649264653, 0.5733715906551683, 0.0, 0.2202690796458781, 0.1308510608986285, 0.23945021881195153], [0.6899132897107803, 0.48276359572243344, 0.19751017383889297, 0.6851412734405325, 0.2202690796458781, 0.0, 0.1275072923078405, 0.13427221466931447], [0.6785562320416108, 0.49657503091448524, 0.3066525532727137, 0.6702338141295338, 0.1308510608986285, 0.1275072923078405, 0.0, 0.14698172046452895], [0.6645146301223314, 0.46751388494521867, 0.23169068675301185, 0.6863262763211165, 0.23945021881195153, 0.13427221466931447, 0.14698172046452895, 0.0]], [[0.0, 0.007641291009308697, 0.17737224413271957, 0.130145373629454, 0.059688602981992585, 0.059614755593581474, 0.1417366883930764, 0.07203715853507732], [0.007641291009308697, 0.0, 0.1808227986582533, 0.1301871775259525, 0.05568527530581495, 0.057848519285760396, 0.14542927536324077, 0.07317362907407376], [0.17737224413271957, 0.1808227986582533, 0.0, 0.22557435810291693, 0.20765266082136533, 0.18927222387063444, 0.06368576181115489, 0.1627362643311323], [0.130145373629454, 0.1301871775259525, 0.22557435810291693, 0.0, 0.17627738860691772, 0.1562577986295878, 0.17529226563250644, 0.08700688356395336], [0.059688602981992585, 0.05568527530581495, 0.20765266082136533, 0.17627738860691772, 0.0, 0.05095816263774557, 0.17934981918952547, 0.12636137175394127], [0.059614755593581474, 0.057848519285760396, 0.18927222387063444, 0.1562577986295878, 0.05095816263774557, 0.0, 0.15009922327127878, 0.11429932149528406], [0.1417366883930764, 0.14542927536324077, 0.06368576181115489, 0.17529226563250644, 0.17934981918952547, 0.15009922327127878, 0.0, 0.12149292561510965], [0.07203715853507732, 0.07317362907407376, 0.1627362643311323, 0.08700688356395336, 0.12636137175394127, 0.11429932149528406, 0.12149292561510965, 0.0]], [[0.0, 0.05098835274921595, 0.05401275736009833, 0.17003889408378292, 0.07270446613243971, 0.13867859111016645, 0.05818422378484722, 0.04692203504497369], [0.05098835274921595, 0.0, 0.011116881628128636, 0.1352952278296047, 0.10414941894016791, 0.13090679173691727, 0.056132926879839555, 0.06272520601438944], [0.05401275736009833, 0.011116881628128636, 0.0, 0.14117544455355202, 0.11243979674043696, 0.1389108037635795, 0.05320684711658816, 0.06369218680164947], [0.17003889408378292, 0.1352952278296047, 0.14117544455355202, 0.0, 0.17035907068695863, 0.09125249560147013, 0.15352563462097293, 0.15686801175996823], [0.07270446613243971, 0.10414941894016791, 0.11243979674043696, 0.17035907068695863, 0.0, 0.10932727434449015, 0.1078001403306474, 0.08470710044622164], [0.13867859111016645, 0.13090679173691727, 0.1389108037635795, 0.09125249560147013, 0.10932727434449015, 0.0, 0.12837146408820233, 0.11787458028736034], [0.05818422378484722, 0.056132926879839555, 0.05320684711658816, 0.15352563462097293, 0.1078001403306474, 0.12837146408820233, 0.0, 0.025639233143324374], [0.04692203504497369, 0.06272520601438944, 0.06369218680164947, 0.15686801175996823, 0.08470710044622164, 0.11787458028736034, 0.025639233143324374, 0.0]], [[0.0, 0.08134060425017192, 0.07259044659098628, 0.27082915644130523, 0.10035016403075982, 0.09744506086489013, 0.11228413628032485, 0.05834890659266721], [0.08134060425017192, 0.0, 0.06856451543012708, 0.30136756566595674, 0.030410865360303352, 0.0960353680195558, 0.06268841067199334, 0.051927625673216835], [0.07259044659098628, 0.06856451543012708, 0.0, 0.2520010437254574, 0.07778202868574005, 0.09341580749755178, 0.12192273792206705, 0.08484933878714229], [0.27082915644130523, 0.30136756566595674, 0.2520010437254574, 0.0, 0.30699217840021387, 0.27312689639202736, 0.3463116820473951, 0.31311927403597073], [0.10035016403075982, 0.030410865360303352, 0.07778202868574005, 0.30699217840021387, 0.0, 0.09984909226741513, 0.0643016125653178, 0.06952287078422978], [0.09744506086489013, 0.0960353680195558, 0.09341580749755178, 0.27312689639202736, 0.09984909226741513, 0.0, 0.10325732827654482, 0.08707877129675425], [0.11228413628032485, 0.06268841067199334, 0.12192273792206705, 0.3463116820473951, 0.0643016125653178, 0.10325732827654482, 0.0, 0.05850355189247973], [0.05834890659266721, 0.051927625673216835, 0.08484933878714229, 0.31311927403597073, 0.06952287078422978, 0.08707877129675425, 0.05850355189247973, 0.0]], [[0.0, 0.0, 0.0, 0.0, 0.0, 0.0, 0.0, 0.0], [0.0, 0.0, 0.0, 0.0, 0.0, 0.0, 0.0, 0.0], [0.0, 0.0, 0.0, 0.0, 0.0, 0.0, 0.0, 0.0], [0.0, 0.0, 0.0, 0.0, 0.0, 0.0, 0.0, 0.0], [0.0, 0.0, 0.0, 0.0, 0.0, 0.0, 0.0, 0.0], [0.0, 0.0, 0.0, 0.0, 0.0, 0.0, 0.0, 0.0], [0.0, 0.0, 0.0, 0.0, 0.0, 0.0, 0.0, 0.0], [0.0, 0.0, 0.0, 0.0, 0.0, 0.0, 0.0, 0.0]], [[0.0, 0.09579504532080325, 0.10968492895614919, 0.15613624801341477, 0.10176762672257417, 0.09889209887075609, 0.10446974622887337, 0.20695300257549942], [0.09579504532080325, 0.0, 0.09448654949867831, 0.19903902504163984, 0.13895124844027762, 0.13992905367087025, 0.10659111748828722, 0.26755313795843666], [0.10968492895614919, 0.09448654949867831, 0.0, 0.23057704953674507, 0.12026035956884844, 0.1818584295245429, 0.1256533200136456, 0.25475877600412306], [0.15613624801341477, 0.19903902504163984, 0.23057704953674507, 0.0, 0.13364486297200232, 0.07225872914171715, 0.12497167964173872, 0.14968099527524764], [0.10176762672257417, 0.13895124844027762, 0.12026035956884844, 0.13364486297200232, 0.0, 0.11431354140650846, 0.06187209136058813, 0.1564095453444098], [0.09889209887075609, 0.13992905367087025, 0.1818584295245429, 0.07225872914171715, 0.11431354140650846, 0.0, 0.09047780608507885, 0.17362420881620952], [0.10446974622887337, 0.10659111748828722, 0.1256533200136456, 0.12497167964173872, 0.06187209136058813, 0.09047780608507885, 0.0, 0.18315271783692028], [0.20695300257549942, 0.26755313795843666, 0.25475877600412306, 0.14968099527524764, 0.1564095453444098, 0.17362420881620952, 0.18315271783692028, 0.0]], [[0.0, 0.11205474300658289, 0.08532580321715287, 0.14443908188334362, 0.1409789847040712, 0.12445427619091547, 0.14655411272952662, 0.0994776270877231], [0.11205474300658289, 0.0, 0.07695220621564217, 0.21361428557701218, 0.07180372986460659, 0.08645574191325905, 0.09092337079080041, 0.03551308415066155], [0.08532580321715287, 0.07695220621564217, 0.0, 0.1968352627069601, 0.13476129488912528, 0.117971944928318, 0.1327488172645177, 0.058254900065057624], [0.14443908188334362, 0.21361428557701218, 0.1968352627069601, 0.0, 0.24465414912683905, 0.2405563924287788, 0.26519668236011196, 0.20333226235089513], [0.1409789847040712, 0.07180372986460659, 0.13476129488912528, 0.24465414912683905, 0.0, 0.08311566469709195, 0.06379619965489226, 0.09489801093701666], [0.12445427619091547, 0.08645574191325905, 0.117971944928318, 0.2405563924287788, 0.08311566469709195, 0.0, 0.07301080414864851, 0.10107977788904578], [0.14655411272952662, 0.09092337079080041, 0.1327488172645177, 0.26519668236011196, 0.06379619965489226, 0.07301080414864851, 0.0, 0.0999803632339188], [0.0994776270877231, 0.03551308415066155, 0.058254900065057624, 0.20333226235089513, 0.09489801093701666, 0.10107977788904578, 0.0999803632339188, 0.0]], [[0.0, 0.03559837385197044, 0.038027677298425155, 0.2073303520291663, 0.036081385636503205, 0.04085794709050695, 0.0537429632358798, 0.057238594584834115], [0.03559837385197044, 0.0, 0.05289078909108785, 0.22804872957323583, 0.04155466177132091, 0.07563905048488717, 0.0852873745304679, 0.08591288307146996], [0.038027677298425155, 0.05289078909108785, 0.0, 0.1839790146713505, 0.04511063190553027, 0.05642615347188787, 0.050894471421326457, 0.08008146376583564], [0.2073303520291663, 0.22804872957323583, 0.1839790146713505, 0.0, 0.19769121785798166, 0.19462967692946903, 0.18204916296327625, 0.20157993834015522], [0.036081385636503205, 0.04155466177132091, 0.04511063190553027, 0.19769121785798166, 0.0, 0.06792775137279594, 0.07865495254076504, 0.07378150947479006], [0.04085794709050695, 0.07563905048488717, 0.05642615347188787, 0.19462967692946903, 0.06792775137279594, 0.0, 0.026640009912774248, 0.042784554067135515], [0.0537429632358798, 0.0852873745304679, 0.050894471421326457, 0.18204916296327625, 0.07865495254076504, 0.026640009912774248, 0.0, 0.06167351834131462], [0.057238594584834115, 0.08591288307146996, 0.08008146376583564, 0.20157993834015522, 0.07378150947479006, 0.042784554067135515, 0.06167351834131462, 0.0]], [[0.0, 0.09221824115895896, 0.11629422711378397, 0.039110488195544024, 0.23531228646790903, 0.25327827627795085, 0.21355000406446759, 0.2639948196599173], [0.09221824115895896, 0.0, 0.027268934893186502, 0.07589710838960703, 0.14952127332063067, 0.2065088363337132, 0.14091096544688259, 0.17579320559076364], [0.11629422711378397, 0.027268934893186502, 0.0, 0.10286179823354755, 0.12284013857725563, 0.18781087693893223, 0.11565232979756704, 0.1502819213399848], [0.039110488195544024, 0.07589710838960703, 0.10286179823354755, 0.0, 0.2238175623260914, 0.25998198171045805, 0.21045495062338518, 0.24908184850317786], [0.23531228646790903, 0.14952127332063067, 0.12284013857725563, 0.2238175623260914, 0.0, 0.15160105511109886, 0.06035656920040068, 0.03806533826008379], [0.25327827627795085, 0.2065088363337132, 0.18781087693893223, 0.25998198171045805, 0.15160105511109886, 0.0, 0.09807823650125806, 0.1811941760680878], [0.21355000406446759, 0.14091096544688259, 0.11565232979756704, 0.21045495062338518, 0.06035656920040068, 0.09807823650125806, 0.0, 0.09662642895273253], [0.2639948196599173, 0.17579320559076364, 0.1502819213399848, 0.24908184850317786, 0.03806533826008379, 0.1811941760680878, 0.09662642895273253, 0.0]], [[0.0, 0.03820953298092192, 0.03999509511193679, 0.11577858496613594, 0.38715801719633, 0.1181614044662252, 0.12147428810604037, 0.523258047145226], [0.03820953298092192, 0.0, 0.05723281262520053, 0.12288219283251135, 0.35754628754605394, 0.10802132272698506, 0.09763695516951464, 0.49184797581751283], [0.03999509511193679, 0.05723281262520053, 0.0, 0.07645950781145351, 0.37313984043006004, 0.08629467127947314, 0.10159862085625876, 0.5147104237759582], [0.11577858496613594, 0.12288219283251135, 0.07645950781145351, 0.0, 0.34697034604951954, 0.05398562148326943, 0.09666643603420307, 0.49650903594977813], [0.38715801719633, 0.35754628754605394, 0.37313984043006004, 0.34697034604951954, 0.0, 0.30157927396331585, 0.2769858467505053, 0.16400075463024844], [0.1181614044662252, 0.10802132272698506, 0.08629467127947314, 0.05398562148326943, 0.30157927396331585, 0.0, 0.04493990936353634, 0.4513973674379306], [0.12147428810604037, 0.09763695516951464, 0.10159862085625876, 0.09666643603420307, 0.2769858467505053, 0.04493990936353634, 0.0, 0.42309564152892604], [0.523258047145226, 0.49184797581751283, 0.5147104237759582, 0.49650903594977813, 0.16400075463024844, 0.4513973674379306, 0.42309564152892604, 0.0]], [[0.0, 0.05172661882757907, 0.020906919086333905, 0.40898476933964223, 0.02959201155192916, 0.021542416692220394, 0.11414914742790018, 0.13893859274107526], [0.05172661882757907, 0.0, 0.0528277857977465, 0.39548338185082577, 0.03589423828975376, 0.047340919958564875, 0.11791514445463126, 0.15425380160548094], [0.020906919086333905, 0.0528277857977465, 0.0, 0.3920798644028743, 0.03009972708282022, 0.022551489843346643, 0.13356937673733765, 0.15860209740996875], [0.40898476933964223, 0.39548338185082577, 0.3920798644028743, 0.0, 0.4035861023252501, 0.39464529774437634, 0.4912213775996058, 0.5121845538800162], [0.02959201155192916, 0.03589423828975376, 0.03009972708282022, 0.4035861023252501, 0.0, 0.03905940662999116, 0.11913580587407231, 0.1520670032845766], [0.021542416692220394, 0.047340919958564875, 0.022551489843346643, 0.39464529774437634, 0.03905940662999116, 0.0, 0.1236414032892488, 0.1471900748093354], [0.11414914742790018, 0.11791514445463126, 0.13356937673733765, 0.4912213775996058, 0.11913580587407231, 0.1236414032892488, 0.0, 0.05160310642712621], [0.13893859274107526, 0.15425380160548094, 0.15860209740996875, 0.5121845538800162, 0.1520670032845766, 0.1471900748093354, 0.05160310642712621, 0.0]], [[0.0, 0.08833413135267736, 0.09897684280408824, 0.47247332427949823, 0.07040694100933859, 0.09758573966598635, 0.0890487642392387, 0.06708616825506689], [0.08833413135267736, 0.0, 0.10190063669075221, 0.4828558145945472, 0.060777914787246735, 0.09008234405315269, 0.07467263480375429, 0.06598133351698976], [0.09897684280408824, 0.10190063669075221, 0.0, 0.41979901761563815, 0.046736526270414885, 0.04879947416838616, 0.06843172345000474, 0.04458795005152529], [0.47247332427949823, 0.4828558145945472, 0.41979901761563815, 0.0, 0.45011212969199293, 0.44917693379847945, 0.476318303507324, 0.45134874133050207], [0.07040694100933859, 0.060777914787246735, 0.046736526270414885, 0.45011212969199293, 0.0, 0.05039289941369382, 0.04726433038773273, 0.017463369810035732], [0.09758573966598635, 0.09008234405315269, 0.04879947416838616, 0.44917693379847945, 0.05039289941369382, 0.0, 0.03605101058606483, 0.04773510194521485], [0.0890487642392387, 0.07467263480375429, 0.06843172345000474, 0.476318303507324, 0.04726433038773273, 0.03605101058606483, 0.0, 0.04701600195835486], [0.06708616825506689, 0.06598133351698976, 0.04458795005152529, 0.45134874133050207, 0.017463369810035732, 0.04773510194521485, 0.04701600195835486, 0.0]], [[0.0, 0.04486736739954046, 0.06346416752139021, 0.210315974413418, 0.03598797307994168, 0.05382436684630889, 0.06170312138675966, 0.05549826924117451], [0.04486736739954046, 0.0, 0.08023049242044385, 0.2397903410563279, 0.029266398257171592, 0.056369318781151694, 0.06544696162413963, 0.06084605001658734], [0.06346416752139021, 0.08023049242044385, 0.0, 0.18080706133998328, 0.06369283698473925, 0.0665591202367865, 0.05985070930422248, 0.045869328571351294], [0.210315974413418, 0.2397903410563279, 0.18080706133998328, 0.0, 0.21304858589398448, 0.21746540226660066, 0.20223424713770527, 0.21231547757507938], [0.03598797307994168, 0.029266398257171592, 0.06369283698473925, 0.21304858589398448, 0.0, 0.05030707065093118, 0.04938507155142812, 0.052962294154471096], [0.05382436684630889, 0.056369318781151694, 0.0665591202367865, 0.21746540226660066, 0.05030707065093118, 0.0, 0.025812978988082325, 0.030776644273387686], [0.06170312138675966, 0.06544696162413963, 0.05985070930422248, 0.20223424713770527, 0.04938507155142812, 0.025812978988082325, 0.0, 0.03204474812943827], [0.05549826924117451, 0.06084605001658734, 0.045869328571351294, 0.21231547757507938, 0.052962294154471096, 0.030776644273387686, 0.03204474812943827, 0.0]], [[0.0, 0.19234245760587362, 0.0894443703749617, 0.03673654553486716, 0.13777472030844587, 0.11365364402327652, 0.10910558643585279, 0.16344865900633448], [0.19234245760587362, 0.0, 0.1118047640835396, 0.20644503766636796, 0.05792465491517294, 0.11386438660728805, 0.10921455148034365, 0.11356402758960885], [0.0894443703749617, 0.1118047640835396, 0.0, 0.09698581170484694, 0.05412239472965633, 0.03437812399380706, 0.08042649438181355, 0.13348280258679868], [0.03673654553486716, 0.20644503766636796, 0.09698581170484694, 0.0, 0.14997297021115613, 0.11114802209438981, 0.13725553009169766, 0.19269308440387353], [0.13777472030844587, 0.05792465491517294, 0.05412239472965633, 0.14997297021115613, 0.0, 0.06155458971153067, 0.07745108125723887, 0.11136855060374086], [0.11365364402327652, 0.11386438660728805, 0.03437812399380706, 0.11114802209438981, 0.06155458971153067, 0.0, 0.1116676455929803, 0.16031844844825519], [0.10910558643585279, 0.10921455148034365, 0.08042649438181355, 0.13725553009169766, 0.07745108125723887, 0.1116676455929803, 0.0, 0.05866190354780687], [0.16344865900633448, 0.11356402758960885, 0.13348280258679868, 0.19269308440387353, 0.11136855060374086, 0.16031844844825519, 0.05866190354780687, 0.0]], [[0.0, 0.011600083386651616, 0.0216458609572418, 0.11751509118508002, 0.046389070536101744, 0.0629405845350065, 0.05167540895309934, 0.047327348320757925], [0.011600083386651616, 0.0, 0.02931494967410678, 0.11307588400167219, 0.05096608099216463, 0.06958020683515213, 0.05762010895245064, 0.05439062394442442], [0.0216458609572418, 0.02931494967410678, 0.0, 0.11933417484507661, 0.03190639971997848, 0.053954018180687284, 0.04716623375827419, 0.03657267336144089], [0.11751509118508002, 0.11307588400167219, 0.11933417484507661, 0.0, 0.11548412698863893, 0.11667811274963655, 0.1168261215036382, 0.11047689984589301], [0.046389070536101744, 0.05096608099216463, 0.03190639971997848, 0.11548412698863893, 0.0, 0.040161504065544695, 0.03873137163708845, 0.02677384654574029], [0.0629405845350065, 0.06958020683515213, 0.053954018180687284, 0.11667811274963655, 0.040161504065544695, 0.0, 0.018038070980506096, 0.020533592313386244], [0.05167540895309934, 0.05762010895245064, 0.04716623375827419, 0.1168261215036382, 0.03873137163708845, 0.018038070980506096, 0.0, 0.022236529013892246], [0.047327348320757925, 0.05439062394442442, 0.03657267336144089, 0.11047689984589301, 0.02677384654574029, 0.020533592313386244, 0.022236529013892246, 0.0]], [[0.0, 0.01572558739439653, 0.023393453451723497, 0.11093814801070533, 0.044893741835037394, 0.0576462518628856, 0.055248372160844834, 0.04071120184365174], [0.01572558739439653, 0.0, 0.03386528383760454, 0.10493753868680503, 0.05007139184325974, 0.0638760694210717, 0.05761325175845945, 0.04824754627137298], [0.023393453451723497, 0.03386528383760454, 0.0, 0.11930570840231894, 0.04518109570453569, 0.05039732583441805, 0.05013488129722085, 0.02358430307368349], [0.11093814801070533, 0.10493753868680503, 0.11930570840231894, 0.0, 0.09157382860227925, 0.11936942585804242, 0.10766937011824056, 0.11480893656371419], [0.044893741835037394, 0.05007139184325974, 0.04518109570453569, 0.09157382860227925, 0.0, 0.03422169008531153, 0.03147189845077478, 0.03524166060518495], [0.0576462518628856, 0.0638760694210717, 0.05039732583441805, 0.11936942585804242, 0.03422169008531153, 0.0, 0.018590638797165812, 0.035519157343314185], [0.055248372160844834, 0.05761325175845945, 0.05013488129722085, 0.10766937011824056, 0.03147189845077478, 0.018590638797165812, 0.0, 0.03589994985709425], [0.04071120184365174, 0.04824754627137298, 0.02358430307368349, 0.11480893656371419, 0.03524166060518495, 0.035519157343314185, 0.03589994985709425, 0.0]], [[0.0, 0.013782555854852978, 0.014478960538639693, 0.12878474984568444, 0.03729853169240899, 0.031002642826874868, 0.03798487636385317, 0.02900768013688315], [0.013782555854852978, 0.0, 0.01376737072362902, 0.12629890793251441, 0.042136636122511464, 0.03202935585364806, 0.03517819555012043, 0.03477958778988836], [0.014478960538639693, 0.01376737072362902, 0.0, 0.12242378437446173, 0.034825733206951794, 0.01933184338874563, 0.02455693347707523, 0.02197971973225668], [0.12878474984568444, 0.12629890793251441, 0.12242378437446173, 0.0, 0.15007484682884503, 0.12125015155846226, 0.10971669496446523, 0.12577228617786018], [0.03729853169240899, 0.042136636122511464, 0.034825733206951794, 0.15007484682884503, 0.0, 0.0302822865245169, 0.043873818330278605, 0.02585754005838076], [0.031002642826874868, 0.03202935585364806, 0.01933184338874563, 0.12125015155846226, 0.0302822865245169, 0.0, 0.014295114941296204, 0.011416749223991695], [0.03798487636385317, 0.03517819555012043, 0.02455693347707523, 0.10971669496446523, 0.043873818330278605, 0.014295114941296204, 0.0, 0.024474254268348077], [0.02900768013688315, 0.03477958778988836, 0.02197971973225668, 0.12577228617786018, 0.02585754005838076, 0.011416749223991695, 0.024474254268348077, 0.0]], [[0.0, 0.0, 0.0, 0.0, 0.0, 0.0, 0.0, 0.0], [0.0, 0.0, 0.0, 0.0, 0.0, 0.0, 0.0, 0.0], [0.0, 0.0, 0.0, 0.0, 0.0, 0.0, 0.0, 0.0], [0.0, 0.0, 0.0, 0.0, 0.0, 0.0, 0.0, 0.0], [0.0, 0.0, 0.0, 0.0, 0.0, 0.0, 0.0, 0.0], [0.0, 0.0, 0.0, 0.0, 0.0, 0.0, 0.0, 0.0], [0.0, 0.0, 0.0, 0.0, 0.0, 0.0, 0.0, 0.0], [0.0, 0.0, 0.0, 0.0, 0.0, 0.0, 0.0, 0.0]], [[0.0, 0.02337325947431283, 0.1601214096307366, 0.19389535178891917, 0.05683626804770457, 0.049803790541447006, 0.12249915044928389, 0.2211704433937088], [0.02337325947431283, 0.0, 0.18243997686424474, 0.21523958446641472, 0.08003883009450542, 0.03675691631371449, 0.1454183820601585, 0.24220784325723757], [0.1601214096307366, 0.18243997686424474, 0.0, 0.042229158348956616, 0.1079043725632226, 0.20381488190878538, 0.05584971775862204, 0.06908347766451785], [0.19389535178891917, 0.21523958446641472, 0.042229158348956616, 0.0, 0.14547923819042127, 0.23943234990306617, 0.09791650339963076, 0.028150475143839445], [0.05683626804770457, 0.08003883009450542, 0.1079043725632226, 0.14547923819042127, 0.0, 0.09728002991186435, 0.06608426732635314, 0.17332259583706547], [0.049803790541447006, 0.03675691631371449, 0.20381488190878538, 0.23943234990306617, 0.09728002991186435, 0.0, 0.1601123626298325, 0.2666580058655133], [0.12249915044928389, 0.1454183820601585, 0.05584971775862204, 0.09791650339963076, 0.06608426732635314, 0.1601123626298325, 0.0, 0.12431040658921778], [0.2211704433937088, 0.24220784325723757, 0.06908347766451785, 0.028150475143839445, 0.17332259583706547, 0.2666580058655133, 0.12431040658921778, 0.0]], [[0.0, 0.025962501999263015, 0.00475272232075941, 0.0016218608692076045, 0.05340123615105263, 0.007585592138093741, 0.12155007476428227, 0.014879512169839206], [0.025962501999263015, 0.0, 0.02121654146872278, 0.02434326217232605, 0.07912737641212209, 0.03353169665413507, 0.14669461990187302, 0.04080376626596864], [0.00475272232075941, 0.02121654146872278, 0.0, 0.003130919220774238, 0.058124037078431064, 0.01233727951295975, 0.12618087422518828, 0.019629075658485998], [0.0016218608692076045, 0.02434326217232605, 0.003130919220774238, 0.0, 0.05501351781445901, 0.00920719192675718, 0.12313166008108901, 0.016500475360454497], [0.05340123615105263, 0.07912737641212209, 0.058124037078431064, 0.05501351781445901, 0.0, 0.04585203219311917, 0.06879375168306207, 0.038580570905389924], [0.007585592138093741, 0.03353169665413507, 0.01233727951295975, 0.00920719192675718, 0.04585203219311917, 0.0, 0.11413502719442367, 0.007295726173040952], [0.12155007476428227, 0.14669461990187302, 0.12618087422518828, 0.12313166008108901, 0.06879375168306207, 0.11413502719442367, 0.0, 0.1069783504895989], [0.014879512169839206, 0.04080376626596864, 0.019629075658485998, 0.016500475360454497, 0.038580570905389924, 0.007295726173040952, 0.1069783504895989, 0.0]], [[0.0, 0.011457844348314056, 0.03025635294309829, 0.0885276459510731, 0.029853541332543296, 0.020153617573577066, 0.04852082223879613, 0.04226330690794592], [0.011457844348314056, 0.0, 0.026731229701778273, 0.09762288442718073, 0.029928058016831155, 0.019460583155325586, 0.04289094581175494, 0.03745479974165328], [0.03025635294309829, 0.026731229701778273, 0.0, 0.11259223434771655, 0.020123630159703244, 0.023471377922647675, 0.027993772074138827, 0.019838399090168612], [0.0885276459510731, 0.09762288442718073, 0.11259223434771655, 0.0, 0.10864376182380178, 0.09690042946020988, 0.13201639393159173, 0.12365796197242573], [0.029853541332543296, 0.029928058016831155, 0.020123630159703244, 0.10864376182380178, 0.0, 0.021126763918740722, 0.025444092329924548, 0.019744852589458368], [0.020153617573577066, 0.019460583155325586, 0.023471377922647675, 0.09690042946020988, 0.021126763918740722, 0.0, 0.03824463306328062, 0.030617305357440137], [0.04852082223879613, 0.04289094581175494, 0.027993772074138827, 0.13201639393159173, 0.025444092329924548, 0.03824463306328062, 0.0, 0.013963960020558197], [0.04226330690794592, 0.03745479974165328, 0.019838399090168612, 0.12365796197242573, 0.019744852589458368, 0.030617305357440137, 0.013963960020558197, 0.0]], [[0.0, 0.22057457901305458, 0.2458541781759219, 0.26670490741345265, 0.12231650274604879, 0.1863121787863448, 0.3227669758069556, 0.2059312440260121], [0.22057457901305458, 0.0, 0.11862855307160977, 0.06382992689941427, 0.1220169631689633, 0.11551590199270242, 0.19705248836254832, 0.12213520502828859], [0.2458541781759219, 0.11862855307160977, 0.0, 0.14708688735197015, 0.16933298296092986, 0.15592741188990933, 0.2671244962912155, 0.1923810022697533], [0.26670490741345265, 0.06382992689941427, 0.14708688735197015, 0.0, 0.1727862417878013, 0.15273894531243495, 0.16475647172382304, 0.15227608793413852], [0.12231650274604879, 0.1220169631689633, 0.16933298296092986, 0.1727862417878013, 0.0, 0.07271452507580947, 0.2326873881841299, 0.0921428988478455], [0.1863121787863448, 0.11551590199270242, 0.15592741188990933, 0.15273894531243495, 0.07271452507580947, 0.0, 0.188693716363139, 0.05484645347057524], [0.3227669758069556, 0.19705248836254832, 0.2671244962912155, 0.16475647172382304, 0.2326873881841299, 0.188693716363139, 0.0, 0.1659570984563078], [0.2059312440260121, 0.12213520502828859, 0.1923810022697533, 0.15227608793413852, 0.0921428988478455, 0.05484645347057524, 0.1659570984563078, 0.0]], [[0.0, 0.0843313766813568, 0.1426587900689548, 0.20026713207684183, 0.056306242088739404, 0.031929259564585255, 0.13984342575865313, 0.08730632418465606], [0.0843313766813568, 0.0, 0.1624414672053604, 0.17518545001087893, 0.1059280700412958, 0.08853489651059172, 0.11801153570742388, 0.1260850264862418], [0.1426587900689548, 0.1624414672053604, 0.0, 0.2867100480278614, 0.15910416967562113, 0.1264855831134238, 0.16401478893243168, 0.16211141617362643], [0.20026713207684183, 0.17518545001087893, 0.2867100480278614, 0.0, 0.19153556917602146, 0.21316496588087452, 0.16732643770523944, 0.17906820432540005], [0.056306242088739404, 0.1059280700412958, 0.15910416967562113, 0.19153556917602146, 0.0, 0.045984614670937264, 0.11481854842968665, 0.04316869492293538], [0.031929259564585255, 0.08853489651059172, 0.1264855831134238, 0.21316496588087452, 0.045984614670937264, 0.0, 0.12664394333747328, 0.07784954524020059], [0.13984342575865313, 0.11801153570742388, 0.16401478893243168, 0.16732643770523944, 0.11481854842968665, 0.12664394333747328, 0.0, 0.09348507592838409], [0.08730632418465606, 0.1260850264862418, 0.16211141617362643, 0.17906820432540005, 0.04316869492293538, 0.07784954524020059, 0.09348507592838409, 0.0]], [[0.0, 0.3024493435500624, 0.3255689395390037, 0.27933232476531833, 0.3065168219830027, 0.30804878462546137, 0.30219573219959867, 0.2996548377177616], [0.3024493435500624, 0.0, 0.025915736501150165, 0.07565468039651015, 0.05127896791746517, 0.008925405085594185, 0.11599971624445142, 0.07491459867947951], [0.3255689395390037, 0.025915736501150165, 0.0, 0.08530455387986256, 0.051956164876049704, 0.0192692129049127, 0.11806295072099182, 0.07774232843021833], [0.27933232476531833, 0.07565468039651015, 0.08530455387986256, 0.0, 0.037291333141403156, 0.07285338551434672, 0.04736835788923665, 0.021782480970782492], [0.3065168219830027, 0.05127896791746517, 0.051956164876049704, 0.037291333141403156, 0.0, 0.04507981294539738, 0.06674946454795384, 0.02585178655412744], [0.30804878462546137, 0.008925405085594185, 0.0192692129049127, 0.07285338551434672, 0.04507981294539738, 0.0, 0.11098001055112294, 0.06976720078013715], [0.30219573219959867, 0.11599971624445142, 0.11806295072099182, 0.04736835788923665, 0.06674946454795384, 0.11098001055112294, 0.0, 0.04144413048084439], [0.2996548377177616, 0.07491459867947951, 0.07774232843021833, 0.021782480970782492, 0.02585178655412744, 0.06976720078013715, 0.04144413048084439, 0.0]], [[0.0, 0.16180146342236534, 0.14520416375006873, 0.19038613601788246, 0.1740203876209603, 0.17694757462432215, 0.15665968179577175, 0.17403527767139457], [0.16180146342236534, 0.0, 0.019161740920500905, 0.046523414896170665, 0.021588403798417186, 0.018220869925314312, 0.012397587164199074, 0.01631854789206594], [0.14520416375006873, 0.019161740920500905, 0.0, 0.057915556389031994, 0.034508042836041246, 0.03655797472917101, 0.014130191286057029, 0.033053908503400925], [0.19038613601788246, 0.046523414896170665, 0.057915556389031994, 0.0, 0.025113526830131648, 0.03468056156778122, 0.04407233521450903, 0.031760331849065015], [0.1740203876209603, 0.021588403798417186, 0.034508042836041246, 0.025113526830131648, 0.0, 0.01477107745056518, 0.02058652859207558, 0.008950820928544585], [0.17694757462432215, 0.018220869925314312, 0.03655797472917101, 0.03468056156778122, 0.01477107745056518, 0.0, 0.025405136706647312, 0.006378447668689683], [0.15665968179577175, 0.012397587164199074, 0.014130191286057029, 0.04407233521450903, 0.02058652859207558, 0.025405136706647312, 0.0, 0.020593932939400327], [0.17403527767139457, 0.01631854789206594, 0.033053908503400925, 0.031760331849065015, 0.008950820928544585, 0.006378447668689683, 0.020593932939400327, 0.0]], [[0.0, 5.153048544512495e-05, 0.005036226840884492, 0.00860369905413829, 0.10007860859904075, 0.10579353164623616, 0.10117194821776841, 0.05144802207324535], [5.153048544512495e-05, 0.0, 0.005087673272477314, 0.008654998158720032, 0.10011978604881529, 0.10583409653327193, 0.10121300726446177, 0.051494945602447856], [0.005036226840884492, 0.005087673272477314, 0.0, 0.0035761572179156325, 0.09597088270195635, 0.10174451730779563, 0.09707555912729655, 0.04679931830434397], [0.00860369905413829, 0.008654998158720032, 0.0035761572179156325, 0.0, 0.09296553221256547, 0.09877927511049454, 0.09407793928119443, 0.04343596715488802], [0.10007860859904075, 0.10011978604881529, 0.09597088270195635, 0.09296553221256547, 0.0, 0.006308639267454194, 0.0012052286398238866, 0.05216162530521561], [0.10579353164623616, 0.10583409653327193, 0.10174451730779563, 0.09877927511049454, 0.006308639267454194, 0.0, 0.00510362087508412, 0.05833687083282804], [0.10117194821776841, 0.10121300726446177, 0.09707555912729655, 0.09407793928119443, 0.0012052286398238866, 0.00510362087508412, 0.0, 0.05334291594134743], [0.05144802207324535, 0.051494945602447856, 0.04679931830434397, 0.04343596715488802, 0.05216162530521561, 0.05833687083282804, 0.05334291594134743, 0.0]], [[0.0, 0.0, 0.0, 0.0, 0.0, 0.0, 0.0, 0.0], [0.0, 0.0, 0.0, 0.0, 0.0, 0.0, 0.0, 0.0], [0.0, 0.0, 0.0, 0.0, 0.0, 0.0, 0.0, 0.0], [0.0, 0.0, 0.0, 0.0, 0.0, 0.0, 0.0, 0.0], [0.0, 0.0, 0.0, 0.0, 0.0, 0.0, 0.0, 0.0], [0.0, 0.0, 0.0, 0.0, 0.0, 0.0, 0.0, 0.0], [0.0, 0.0, 0.0, 0.0, 0.0, 0.0, 0.0, 0.0], [0.0, 0.0, 0.0, 0.0, 0.0, 0.0, 0.0, 0.0]], [[0.0, 0.20650956226194858, 0.21453127222831483, 0.18796669300707408, 0.13308320978753896, 0.15963838589483154, 0.252387646357199, 0.18878629500820918], [0.20650956226194858, 0.0, 0.11896673926661065, 0.20355168599365148, 0.15416804234840378, 0.17792695215796928, 0.1002594074139186, 0.2227677068079746], [0.21453127222831483, 0.11896673926661065, 0.0, 0.17092861725634204, 0.20488997580617432, 0.13500218899704325, 0.19459509902335528, 0.24023523410688527], [0.18796669300707408, 0.20355168599365148, 0.17092861725634204, 0.0, 0.2318514187932141, 0.12982636785438564, 0.25648236929481655, 0.15654425175007922], [0.13308320978753896, 0.15416804234840378, 0.20488997580617432, 0.2318514187932141, 0.0, 0.16193126246839243, 0.1665568929502, 0.20280588614321415], [0.15963838589483154, 0.17792695215796928, 0.13500218899704325, 0.12982636785438564, 0.16193126246839243, 0.0, 0.229169517179042, 0.15993081161037903], [0.252387646357199, 0.1002594074139186, 0.19459509902335528, 0.25648236929481655, 0.1665568929502, 0.229169517179042, 0.0, 0.2673000407986881], [0.18878629500820918, 0.2227677068079746, 0.24023523410688527, 0.15654425175007922, 0.20280588614321415, 0.15993081161037903, 0.2673000407986881, 0.0]], [[0.0, 0.030891846887144327, 0.09849008081776119, 0.13017025700140947, 0.17250911495988228, 0.07928159583625721, 0.07846781640392866, 0.08006153840776666], [0.030891846887144327, 0.0, 0.11600369108033314, 0.15137359851932436, 0.17740478439844296, 0.09286070648272256, 0.0870636936074704, 0.084237494793958], [0.09849008081776119, 0.11600369108033314, 0.0, 0.13306666755123067, 0.24803866500073857, 0.0916486775593677, 0.1681259909963344, 0.06098740263858557], [0.13017025700140947, 0.15137359851932436, 0.13306666755123067, 0.0, 0.16353787014176108, 0.18004179548844235, 0.15837283190744866, 0.17079896053527482], [0.17250911495988228, 0.17740478439844296, 0.24803866500073857, 0.16353787014176108, 0.0, 0.23944418485766036, 0.12675842531574208, 0.24933623669029897], [0.07928159583625721, 0.09286070648272256, 0.0916486775593677, 0.18004179548844235, 0.23944418485766036, 0.0, 0.12421827799400116, 0.06178560838322201], [0.07846781640392866, 0.0870636936074704, 0.1681259909963344, 0.15837283190744866, 0.12675842531574208, 0.12421827799400116, 0.0, 0.1515777628949065], [0.08006153840776666, 0.084237494793958, 0.06098740263858557, 0.17079896053527482, 0.24933623669029897, 0.06178560838322201, 0.1515777628949065, 0.0]], [[0.0, 0.23909820227218131, 0.24590036546049449, 0.2440422787670498, 0.10750899542179031, 0.16319380661470873, 0.18907431569200098, 0.18160853218527487], [0.23909820227218131, 0.0, 0.17826892301610833, 0.23913428528225705, 0.17079513769073926, 0.18237341674910146, 0.09044375020446238, 0.1068166891696341], [0.24590036546049449, 0.17826892301610833, 0.0, 0.26374781280734483, 0.24836768384032823, 0.259873864200072, 0.20701530753150996, 0.1065192062605629], [0.2440422787670498, 0.23913428528225705, 0.26374781280734483, 0.0, 0.20867998341311936, 0.1539014599958398, 0.24227946066789083, 0.21150313755445105], [0.10750899542179031, 0.17079513769073926, 0.24836768384032823, 0.20867998341311936, 0.0, 0.10986626869479155, 0.11539886514976944, 0.15205614473460927], [0.16319380661470873, 0.18237341674910146, 0.259873864200072, 0.1539014599958398, 0.10986626869479155, 0.0, 0.1741915173190566, 0.18067966645726327], [0.18907431569200098, 0.09044375020446238, 0.20701530753150996, 0.24227946066789083, 0.11539886514976944, 0.1741915173190566, 0.0, 0.11537292207371073], [0.18160853218527487, 0.1068166891696341, 0.1065192062605629, 0.21150313755445105, 0.15205614473460927, 0.18067966645726327, 0.11537292207371073, 0.0]], [[0.0, 0.15051015821699165, 0.20431572526495295, 0.11300194765199298, 0.10324642910084049, 0.12095109114009808, 0.12148810208231832, 0.1481713118159454], [0.15051015821699165, 0.0, 0.06668308013844139, 0.15174711058672405, 0.09232557542773488, 0.05629598152321096, 0.10259668794644282, 0.084107831760019], [0.20431572526495295, 0.06668308013844139, 0.0, 0.2101373009063691, 0.1353541532027242, 0.09740148372220929, 0.1415663116212968, 0.11498525655213054], [0.11300194765199298, 0.15174711058672405, 0.2101373009063691, 0.0, 0.1152215578306305, 0.1599794314778512, 0.18446211721897007, 0.18685682027603095], [0.10324642910084049, 0.09232557542773488, 0.1353541532027242, 0.1152215578306305, 0.0, 0.09950060401863554, 0.1250269429497952, 0.14428806856526713], [0.12095109114009808, 0.05629598152321096, 0.09740148372220929, 0.1599794314778512, 0.09950060401863554, 0.0, 0.06269296055622539, 0.046966249479127545], [0.12148810208231832, 0.10259668794644282, 0.1415663116212968, 0.18446211721897007, 0.1250269429497952, 0.06269296055622539, 0.0, 0.06970422550063973], [0.1481713118159454, 0.084107831760019, 0.11498525655213054, 0.18685682027603095, 0.14428806856526713, 0.046966249479127545, 0.06970422550063973, 0.0]], [[0.0, 0.05897923342640833, 0.06441948860810126, 0.15730123795759965, 0.08401495432916108, 0.0750881399128626, 0.04338463154828622, 0.03695735857455013], [0.05897923342640833, 0.0, 0.07694786442316517, 0.1936618170075734, 0.08024023087023364, 0.08786656882404212, 0.05049254510015567, 0.04860059705765537], [0.06441948860810126, 0.07694786442316517, 0.0, 0.1481372041965972, 0.06748093763813973, 0.08415679838969181, 0.06420732833740579, 0.08267130876346124], [0.15730123795759965, 0.1936618170075734, 0.1481372041965972, 0.0, 0.1947346531109717, 0.17791397558180172, 0.16402580216718504, 0.1735338590553004], [0.08401495432916108, 0.08024023087023364, 0.06748093763813973, 0.1947346531109717, 0.0, 0.04622869157688464, 0.0674089309725636, 0.07940671067871813], [0.0750881399128626, 0.08786656882404212, 0.08415679838969181, 0.17791397558180172, 0.04622869157688464, 0.0, 0.05488918157624692, 0.06347832621174125], [0.04338463154828622, 0.05049254510015567, 0.06420732833740579, 0.16402580216718504, 0.0674089309725636, 0.05488918157624692, 0.0, 0.04001320156107937], [0.03695735857455013, 0.04860059705765537, 0.08267130876346124, 0.1735338590553004, 0.07940671067871813, 0.06347832621174125, 0.04001320156107937, 0.0]], [[0.0, 0.11644968061193356, 0.15793543374083405, 0.1791515395202343, 0.12917977778447892, 0.04167622717035441, 0.12364830601300728, 0.05835114904677783], [0.11644968061193356, 0.0, 0.056466402035306625, 0.07954905039939027, 0.04930281123533953, 0.11185566710599328, 0.05684774812743641, 0.11375280596506236], [0.15793543374083405, 0.056466402035306625, 0.0, 0.08187770290486669, 0.09624249667532576, 0.14188887435336717, 0.053479346687317464, 0.13698693997655242], [0.1791515395202343, 0.07954905039939027, 0.08187770290486669, 0.0, 0.07347952713767408, 0.17873947952585, 0.0897882783389097, 0.17714884224260555], [0.12917977778447892, 0.04930281123533953, 0.09624249667532576, 0.07347952713767408, 0.0, 0.1390946395765681, 0.09618378622624711, 0.14527440588964194], [0.04167622717035441, 0.11185566710599328, 0.14188887435336717, 0.17873947952585, 0.1390946395765681, 0.0, 0.10701996506698233, 0.01971673540177896], [0.12364830601300728, 0.05684774812743641, 0.053479346687317464, 0.0897882783389097, 0.09618378622624711, 0.10701996506698233, 0.0, 0.09932016643891507], [0.05835114904677783, 0.11375280596506236, 0.13698693997655242, 0.17714884224260555, 0.14527440588964194, 0.01971673540177896, 0.09932016643891507, 0.0]], [[0.0, 0.06997996963273594, 0.08691788330362916, 0.29092438162339274, 0.08014280605694604, 0.07931521684301894, 0.2673010660378292, 0.05758781579722623], [0.06997996963273594, 0.0, 0.04582957918191735, 0.3323969802674852, 0.12629884034455308, 0.10012983274657024, 0.2766048146228148, 0.12297382984638705], [0.08691788330362916, 0.04582957918191735, 0.0, 0.33004465026027474, 0.13312224283006224, 0.10384220142220958, 0.2802994620134902, 0.1355215549440131], [0.29092438162339274, 0.3323969802674852, 0.33004465026027474, 0.0, 0.318708972257584, 0.33176208720540445, 0.33408233671708765, 0.26560100126012576], [0.08014280605694604, 0.12629884034455308, 0.13312224283006224, 0.318708972257584, 0.0, 0.04786068659746783, 0.2613354195922611, 0.07865188153612529], [0.07931521684301894, 0.10012983274657024, 0.10384220142220958, 0.33176208720540445, 0.04786068659746783, 0.0, 0.2463379743476141, 0.10108561531222741], [0.2673010660378292, 0.2766048146228148, 0.2802994620134902, 0.33408233671708765, 0.2613354195922611, 0.2463379743476141, 0.0, 0.26882411158347513], [0.05758781579722623, 0.12297382984638705, 0.1355215549440131, 0.26560100126012576, 0.07865188153612529, 0.10108561531222741, 0.26882411158347513, 0.0]], [[0.0, 0.09023459525571491, 0.12180161056505226, 0.2083676200506062, 0.10489368895204408, 0.1412381486369427, 0.1476730527168248, 0.1314529153186139], [0.09023459525571491, 0.0, 0.052084714655462924, 0.19781830560219113, 0.06325986335997956, 0.09229768262093525, 0.0897481331802502, 0.0671870650431466], [0.12180161056505226, 0.052084714655462924, 0.0, 0.1938254433241367, 0.05636687477971609, 0.05844131588246115, 0.06872098944704752, 0.039444144582313684], [0.2083676200506062, 0.19781830560219113, 0.1938254433241367, 0.0, 0.17590575401359632, 0.15524713210534682, 0.14979181390533483, 0.16219448147622323], [0.10489368895204408, 0.06325986335997956, 0.05636687477971609, 0.17590575401359632, 0.0, 0.06634291518731113, 0.07634646851850635, 0.05625330106274263], [0.1412381486369427, 0.09229768262093525, 0.05844131588246115, 0.15524713210534682, 0.06634291518731113, 0.0, 0.035123386082764364, 0.05222434809070851], [0.1476730527168248, 0.0897481331802502, 0.06872098944704752, 0.14979181390533483, 0.07634646851850635, 0.035123386082764364, 0.0, 0.05897425632385391], [0.1314529153186139, 0.0671870650431466, 0.039444144582313684, 0.16219448147622323, 0.05625330106274263, 0.05222434809070851, 0.05897425632385391, 0.0]], [[0.0, 0.037657536136261424, 0.03170127688250063, 0.19759430016460122, 0.06026333805155217, 0.040141595311804286, 0.030366019634821002, 0.034099709373902505], [0.037657536136261424, 0.0, 0.04699667630109552, 0.175417356806937, 0.04142206828218935, 0.03125789656766952, 0.057859032051497145, 0.06558555263022274], [0.03170127688250063, 0.04699667630109552, 0.0, 0.1776384051730541, 0.059647750226664874, 0.04574033445684573, 0.029358165039477496, 0.026476911387872164], [0.19759430016460122, 0.175417356806937, 0.1776384051730541, 0.0, 0.14974653019677522, 0.16764394845980823, 0.20429208208359628, 0.19958210276518062], [0.06026333805155217, 0.04142206828218935, 0.059647750226664874, 0.14974653019677522, 0.0, 0.021013994831059434, 0.08266697045086766, 0.0784215285816917], [0.040141595311804286, 0.03125789656766952, 0.04574033445684573, 0.16764394845980823, 0.021013994831059434, 0.0, 0.06501406533742014, 0.06100008395921454], [0.030366019634821002, 0.057859032051497145, 0.029358165039477496, 0.20429208208359628, 0.08266697045086766, 0.06501406533742014, 0.0, 0.023661302277056123], [0.034099709373902505, 0.06558555263022274, 0.026476911387872164, 0.19958210276518062, 0.0784215285816917, 0.06100008395921454, 0.023661302277056123, 0.0]], [[0.0, 0.15612174144413093, 0.1105093348682496, 0.06475415556075283, 0.08861310884427512, 0.27574046055923807, 0.15763698736474302, 0.09170827397760092], [0.15612174144413093, 0.0, 0.19600670757420718, 0.2166911841151489, 0.23343919744061148, 0.41375454439609666, 0.21523340618675335, 0.2219014850929743], [0.1105093348682496, 0.19600670757420718, 0.0, 0.10593851545253526, 0.09352719708411605, 0.2849686138525308, 0.11428959797302954, 0.06520718922148384], [0.06475415556075283, 0.2166911841151489, 0.10593851545253526, 0.0, 0.03032828213044051, 0.23189226785492467, 0.16782552110904259, 0.052065379268478526], [0.08861310884427512, 0.23343919744061148, 0.09352719708411605, 0.03032828213044051, 0.0, 0.22589566858287197, 0.16351162868819705, 0.03099796022989975], [0.27574046055923807, 0.41375454439609666, 0.2849686138525308, 0.23189226785492467, 0.22589566858287197, 0.0, 0.27117569761741783, 0.2469188055677222], [0.15763698736474302, 0.21523340618675335, 0.11428959797302954, 0.16782552110904259, 0.16351162868819705, 0.27117569761741783, 0.0, 0.15101639189717642], [0.09170827397760092, 0.2219014850929743, 0.06520718922148384, 0.052065379268478526, 0.03099796022989975, 0.2469188055677222, 0.15101639189717642, 0.0]], [[0.0, 0.033519119479706254, 0.015403731243738523, 0.22187829615602728, 0.050601078279939087, 0.049338874429464295, 0.11505305617807789, 0.05301099205448696], [0.033519119479706254, 0.0, 0.04232890704290634, 0.24042620945916368, 0.03711295913602936, 0.039458863046548415, 0.12988011519163997, 0.05740126595666119], [0.015403731243738523, 0.04232890704290634, 0.0, 0.214085655635278, 0.054825821833695665, 0.05908931601657341, 0.11483254659910369, 0.05282319381499194], [0.22187829615602728, 0.24042620945916368, 0.214085655635278, 0.0, 0.22736222755339805, 0.22449469180082773, 0.19592732594861523, 0.188569122590216], [0.050601078279939087, 0.03711295913602936, 0.054825821833695665, 0.22736222755339805, 0.0, 0.05384339623593714, 0.10720325038105437, 0.04433578608412698], [0.049338874429464295, 0.039458863046548415, 0.05908931601657341, 0.22449469180082773, 0.05384339623593714, 0.0, 0.13336106912752013, 0.04970709923516977], [0.11505305617807789, 0.12988011519163997, 0.11483254659910369, 0.19592732594861523, 0.10720325038105437, 0.13336106912752013, 0.0, 0.10179453811232267], [0.05301099205448696, 0.05740126595666119, 0.05282319381499194, 0.188569122590216, 0.04433578608412698, 0.04970709923516977, 0.10179453811232267, 0.0]], [[0.0, 0.397886842440704, 0.39169558613584043, 0.43300426342082865, 0.4351508564965803, 0.43058813866159934, 0.37287440485410317, 0.4310657010525187], [0.397886842440704, 0.0, 0.1467667885114382, 0.16424964750089935, 0.11263189474737324, 0.12401106098980219, 0.08117137145498016, 0.05988370184899418], [0.39169558613584043, 0.1467667885114382, 0.0, 0.11139238792215037, 0.11868005111907394, 0.2314279741671321, 0.1137131719519707, 0.1790471752209138], [0.43300426342082865, 0.16424964750089935, 0.11139238792215037, 0.0, 0.17838726297472435, 0.2727648845635387, 0.15570527767532452, 0.16620351611755832], [0.4351508564965803, 0.11263189474737324, 0.11868005111907394, 0.17838726297472435, 0.0, 0.1501049027813007, 0.1042179107741942, 0.1365601342743177], [0.43058813866159934, 0.12401106098980219, 0.2314279741671321, 0.2727648845635387, 0.1501049027813007, 0.0, 0.17264548123622134, 0.1523329117206952], [0.37287440485410317, 0.08117137145498016, 0.1137131719519707, 0.15570527767532452, 0.1042179107741942, 0.17264548123622134, 0.0, 0.10863631456617608], [0.4310657010525187, 0.05988370184899418, 0.1790471752209138, 0.16620351611755832, 0.1365601342743177, 0.1523329117206952, 0.10863631456617608, 0.0]], [[0.0, 0.001839964935270908, 0.014167345676948953, 0.049471387471208404, 0.19897425153747914, 0.18906667424482726, 0.06708317422124294, 0.15974709254646002], [0.001839964935270908, 0.0, 0.012327498785784324, 0.04763304762324311, 0.20078871867034614, 0.19088360248133326, 0.06524626144437999, 0.16157055046823132], [0.014167345676948953, 0.012327498785784324, 0.0, 0.03531338993656889, 0.21293331292073459, 0.20304521052799618, 0.05293505177779299, 0.17377751964966484], [0.049471387471208404, 0.04763304762324311, 0.03531338993656889, 0.0, 0.24759718855891605, 0.2377628641119734, 0.017634723037990126, 0.2086406549906427], [0.19897425153747914, 0.20078871867034614, 0.21293331292073459, 0.24759718855891605, 0.0, 0.010044398094970878, 0.2648234704649611, 0.03967811401263979], [0.18906667424482726, 0.19088360248133326, 0.20304521052799618, 0.2377628641119734, 0.010044398094970878, 0.0, 0.2550187878213277, 0.029638451004150725], [0.06708317422124294, 0.06524626144437999, 0.05293505177779299, 0.017634723037990126, 0.2648234704649611, 0.2550187878213277, 0.0, 0.22597785643837098], [0.15974709254646002, 0.16157055046823132, 0.17377751964966484, 0.2086406549906427, 0.03967811401263979, 0.029638451004150725, 0.22597785643837098, 0.0]], [[0.0, 0.05538532909149689, 0.06231669819152715, 0.20125158005101237, 0.0591542759015957, 0.03418573939312602, 0.1030151117127038, 0.029299331821734706], [0.05538532909149689, 0.0, 0.02439145071416628, 0.22535755467457355, 0.05956469998608858, 0.04567351194548069, 0.08048478993203004, 0.06195454342105019], [0.06231669819152715, 0.02439145071416628, 0.0, 0.22338363993158458, 0.07437183791906453, 0.0472629299515029, 0.08095428740193754, 0.06328580005284337], [0.20125158005101237, 0.22535755467457355, 0.22338363993158458, 0.0, 0.1977805120993325, 0.1870711394454512, 0.17601715596175135, 0.18856614897307833], [0.0591542759015957, 0.05956469998608858, 0.07437183791906453, 0.1977805120993325, 0.0, 0.05848943052139079, 0.07838120962911947, 0.06781603627694352], [0.03418573939312602, 0.04567351194548069, 0.0472629299515029, 0.1870711394454512, 0.05848943052139079, 0.0, 0.07626620706967563, 0.02531383155843396], [0.1030151117127038, 0.08048478993203004, 0.08095428740193754, 0.17601715596175135, 0.07838120962911947, 0.07626620706967563, 0.0, 0.0989014960564811], [0.029299331821734706, 0.06195454342105019, 0.06328580005284337, 0.18856614897307833, 0.06781603627694352, 0.02531383155843396, 0.0989014960564811, 0.0]], [[0.0, 0.034086041907332776, 0.07270501277054228, 0.044434161691956575, 0.07818452431510466, 0.04380011917240447, 0.04356560045593231, 0.02171386687058826], [0.034086041907332776, 0.0, 0.105456932782875, 0.010398185442270447, 0.08335651935864544, 0.06692423796221776, 0.05736437119456092, 0.0553862679250632], [0.07270501277054228, 0.105456932782875, 0.0, 0.11538655514368905, 0.1171817873460599, 0.07065883356170773, 0.08757479834922657, 0.05310773032054147], [0.044434161691956575, 0.010398185442270447, 0.11538655514368905, 0.0, 0.08726296534259947, 0.07537661573633123, 0.06439988939662702, 0.0656137500392795], [0.07818452431510466, 0.08335651935864544, 0.1171817873460599, 0.08726296534259947, 0.0, 0.047444853938668534, 0.03559560968762796, 0.07833841337575605], [0.04380011917240447, 0.06692423796221776, 0.07065883356170773, 0.07537661573633123, 0.047444853938668534, 0.0, 0.01873673438227758, 0.034236017845660785], [0.04356560045593231, 0.05736437119456092, 0.08757479834922657, 0.06439988939662702, 0.03559560968762796, 0.01873673438227758, 0.0, 0.04320769853261947], [0.02171386687058826, 0.0553862679250632, 0.05310773032054147, 0.0656137500392795, 0.07833841337575605, 0.034236017845660785, 0.04320769853261947, 0.0]], [[0.0, 0.05972867324098449, 0.09077465842545883, 0.12905769633266367, 0.03877468129510062, 0.04951566776694043, 0.13083526823222844, 0.10571343178578824], [0.05972867324098449, 0.0, 0.12103429762012521, 0.10905102744784939, 0.07981938773975118, 0.08372536742774439, 0.15710887254545355, 0.1303400982958145], [0.09077465842545883, 0.12103429762012521, 0.0, 0.09957676108784763, 0.05796655062835931, 0.11847840133305698, 0.07068914552851524, 0.01847256371713919], [0.12905769633266367, 0.10905102744784939, 0.09957676108784763, 0.0, 0.10870985819412836, 0.1498716063731761, 0.14008712878027724, 0.09579347534668965], [0.03877468129510062, 0.07981938773975118, 0.05796655062835931, 0.10870985819412836, 0.0, 0.06195546991185165, 0.11359627773870307, 0.07457237105140123], [0.04951566776694043, 0.08372536742774439, 0.11847840133305698, 0.1498716063731761, 0.06195546991185165, 0.0, 0.17091524141934306, 0.13543175000178498], [0.13083526823222844, 0.15710887254545355, 0.07068914552851524, 0.14008712878027724, 0.11359627773870307, 0.17091524141934306, 0.0, 0.061754273268547516], [0.10571343178578824, 0.1303400982958145, 0.01847256371713919, 0.09579347534668965, 0.07457237105140123, 0.13543175000178498, 0.061754273268547516, 0.0]], [[0.0, 0.14988773322587365, 0.13491051992076508, 0.14557292755994175, 0.06816602273841732, 0.17410754719162894, 0.21069391279284747, 0.04471913875707314], [0.14988773322587365, 0.0, 0.08870143628798721, 0.043836606088531634, 0.0918035928799932, 0.04141866456237797, 0.06357908225633957, 0.11981711054957488], [0.13491051992076508, 0.08870143628798721, 0.0, 0.12482959957954606, 0.071345649270871, 0.12977642167820158, 0.13985117769803634, 0.13145273746310362], [0.14557292755994175, 0.043836606088531634, 0.12482959957954606, 0.0, 0.1037567744470227, 0.03206319787161825, 0.0751451688506617, 0.10650655326570947], [0.06816602273841732, 0.0918035928799932, 0.071345649270871, 0.1037567744470227, 0.0, 0.12519996751757667, 0.15506542236905915, 0.06335605866280851], [0.17410754719162894, 0.04141866456237797, 0.12977642167820158, 0.03206319787161825, 0.12519996751757667, 0.0, 0.04358197527975738, 0.13703573062344956], [0.21069391279284747, 0.06357908225633957, 0.13985117769803634, 0.0751451688506617, 0.15506542236905915, 0.04358197527975738, 0.0, 0.17664244841496482], [0.04471913875707314, 0.11981711054957488, 0.13145273746310362, 0.10650655326570947, 0.06335605866280851, 0.13703573062344956, 0.17664244841496482, 0.0]], [[0.0, 0.16129844512887953, 0.09676855429666179, 0.09744463843121288, 0.044759515121146856, 0.06587511105577036, 0.09331923994911613, 0.11714852068723991], [0.16129844512887953, 0.0, 0.08821402874823119, 0.15226801567216272, 0.1477399822027549, 0.19722273592092818, 0.12388810872362672, 0.08954724648625997], [0.09676855429666179, 0.08821402874823119, 0.0, 0.06596406914247602, 0.09536652843720507, 0.14023408901913173, 0.1170701072981718, 0.10432224781982241], [0.09744463843121288, 0.15226801567216272, 0.06596406914247602, 0.0, 0.11270773349104192, 0.13926699174553933, 0.15802916182984536, 0.15629131248496111], [0.044759515121146856, 0.1477399822027549, 0.09536652843720507, 0.11270773349104192, 0.0, 0.05109148167734107, 0.09382433191941365, 0.11525118904794689], [0.06587511105577036, 0.19722273592092818, 0.14023408901913173, 0.13926699174553933, 0.05109148167734107, 0.0, 0.1306361293376498, 0.1598443031851119], [0.09331923994911613, 0.12388810872362672, 0.1170701072981718, 0.15802916182984536, 0.09382433191941365, 0.1306361293376498, 0.0, 0.042115476962144634], [0.11714852068723991, 0.08954724648625997, 0.10432224781982241, 0.15629131248496111, 0.11525118904794689, 0.1598443031851119, 0.042115476962144634, 0.0]], [[0.0, 0.12417222495883579, 0.1122753771468704, 0.1639248301841483, 0.16091049457234688, 0.10467352312020392, 0.11317607395843639, 0.1296467309410416], [0.12417222495883579, 0.0, 0.056291004703949474, 0.1353400509656752, 0.08529863848346349, 0.08703962504123242, 0.15729758276878633, 0.04935587188253094], [0.1122753771468704, 0.056291004703949474, 0.0, 0.11865460946342407, 0.10059180716494293, 0.05669127582268669, 0.17199565152750704, 0.07647066655622146], [0.1639248301841483, 0.1353400509656752, 0.11865460946342407, 0.0, 0.07411302436542472, 0.07468649011338882, 0.15782827963202337, 0.0989646461722996], [0.16091049457234688, 0.08529863848346349, 0.10059180716494293, 0.07411302436542472, 0.0, 0.08303623781032092, 0.14656634223429496, 0.04293766462955459], [0.10467352312020392, 0.08703962504123242, 0.05669127582268669, 0.07468649011338882, 0.08303623781032092, 0.0, 0.14140240713693697, 0.07111968327989603], [0.11317607395843639, 0.15729758276878633, 0.17199565152750704, 0.15782827963202337, 0.14656634223429496, 0.14140240713693697, 0.0, 0.13117349804600062], [0.1296467309410416, 0.04935587188253094, 0.07647066655622146, 0.0989646461722996, 0.04293766462955459, 0.07111968327989603, 0.13117349804600062, 0.0]], [[0.0, 0.07092124517283624, 0.18797075396889026, 0.1410529433215892, 0.38155079138588743, 0.07576693017054349, 0.1222376552305537, 0.17189524594072578], [0.07092124517283624, 0.0, 0.19173866508314466, 0.13236685642584578, 0.3785045052704624, 0.0679716710278987, 0.10831012881900938, 0.16444859356195382], [0.18797075396889026, 0.19173866508314466, 0.0, 0.19929910040516804, 0.21731297959613613, 0.1907793267860866, 0.1783300730912474, 0.05563932438792619], [0.1410529433215892, 0.13236685642584578, 0.19929910040516804, 0.0, 0.36936519480404645, 0.1180928401705902, 0.08465228167042621, 0.16023920466642905], [0.38155079138588743, 0.3785045052704624, 0.21731297959613613, 0.36936519480404645, 0.0, 0.37278787763207233, 0.3543195364147192, 0.2358702441217114], [0.07576693017054349, 0.0679716710278987, 0.1907793267860866, 0.1180928401705902, 0.37278787763207233, 0.0, 0.06446771571156246, 0.15800728285924093], [0.1222376552305537, 0.10831012881900938, 0.1783300730912474, 0.08465228167042621, 0.3543195364147192, 0.06446771571156246, 0.0, 0.13817333648791102], [0.17189524594072578, 0.16444859356195382, 0.05563932438792619, 0.16023920466642905, 0.2358702441217114, 0.15800728285924093, 0.13817333648791102, 0.0]], [[0.0, 0.0, 0.0, 0.0, 0.0, 0.0, 0.0, 0.0], [0.0, 0.0, 0.0, 0.0, 0.0, 0.0, 0.0, 0.0], [0.0, 0.0, 0.0, 0.0, 0.0, 0.0, 0.0, 0.0], [0.0, 0.0, 0.0, 0.0, 0.0, 0.0, 0.0, 0.0], [0.0, 0.0, 0.0, 0.0, 0.0, 0.0, 0.0, 0.0], [0.0, 0.0, 0.0, 0.0, 0.0, 0.0, 0.0, 0.0], [0.0, 0.0, 0.0, 0.0, 0.0, 0.0, 0.0, 0.0], [0.0, 0.0, 0.0, 0.0, 0.0, 0.0, 0.0, 0.0]], [[0.0, 0.1375795484932207, 0.1009645855664413, 0.22402803654846817, 0.10686878522363567, 0.08208131547542168, 0.11408270601892968, 0.1243755163639235], [0.1375795484932207, 0.0, 0.22143355772525072, 0.26683512912013074, 0.15169220138313322, 0.15067075797916385, 0.15180526339893816, 0.17900152284091228], [0.1009645855664413, 0.22143355772525072, 0.0, 0.2031804737661341, 0.16303694287806808, 0.14668441573570473, 0.15608454667570498, 0.15547585200798353], [0.22402803654846817, 0.26683512912013074, 0.2031804737661341, 0.0, 0.309886194319404, 0.29816338574068774, 0.29136915727147517, 0.3123386334786943], [0.10686878522363567, 0.15169220138313322, 0.16303694287806808, 0.309886194319404, 0.0, 0.038578346751836745, 0.04476011053197174, 0.03993561729538748], [0.08208131547542168, 0.15067075797916385, 0.14668441573570473, 0.29816338574068774, 0.038578346751836745, 0.0, 0.07481310655968867, 0.06818551891578487], [0.11408270601892968, 0.15180526339893816, 0.15608454667570498, 0.29136915727147517, 0.04476011053197174, 0.07481310655968867, 0.0, 0.037229076224340324], [0.1243755163639235, 0.17900152284091228, 0.15547585200798353, 0.3123386334786943, 0.03993561729538748, 0.06818551891578487, 0.037229076224340324, 0.0]], [[0.0, 0.0960784268018153, 0.047066523605810505, 0.16658050648471756, 0.09663832541464148, 0.11339689021629804, 0.16814667485594528, 0.08323197904405233], [0.0960784268018153, 0.0, 0.08528447804741643, 0.19548342506016966, 0.13374995599400508, 0.10328747342211368, 0.14770772105476246, 0.12666573784571258], [0.047066523605810505, 0.08528447804741643, 0.0, 0.19721748459686725, 0.13018562800782882, 0.1310055820387433, 0.18970098805225982, 0.11090094929052598], [0.16658050648471756, 0.19548342506016966, 0.19721748459686725, 0.0, 0.18538657764564684, 0.20065818068402239, 0.2147773379055648, 0.19829926886624766], [0.09663832541464148, 0.13374995599400508, 0.13018562800782882, 0.18538657764564684, 0.0, 0.06559714431561371, 0.09790624005424008, 0.03230012670313113], [0.11339689021629804, 0.10328747342211368, 0.1310055820387433, 0.20065818068402239, 0.06559714431561371, 0.0, 0.06372788961878209, 0.06842604818017882], [0.16814667485594528, 0.14770772105476246, 0.18970098805225982, 0.2147773379055648, 0.09790624005424008, 0.06372788961878209, 0.0, 0.11599929220398286], [0.08323197904405233, 0.12666573784571258, 0.11090094929052598, 0.19829926886624766, 0.03230012670313113, 0.06842604818017882, 0.11599929220398286, 0.0]], [[0.0, 0.20833168951880482, 0.1664599114504332, 0.1089524413703233, 0.29946933845341744, 0.05877192370496889, 0.25187354508149223, 0.13056052818217068], [0.20833168951880482, 0.0, 0.14762519512568079, 0.17208070929778976, 0.14070894180034918, 0.18143188377894948, 0.19918554812314906, 0.13426903794746645], [0.1664599114504332, 0.14762519512568079, 0.0, 0.144628422579734, 0.2144812678133788, 0.16512358330234234, 0.2992243324939378, 0.07090169716304814], [0.1089524413703233, 0.17208070929778976, 0.144628422579734, 0.0, 0.22298858297542548, 0.11928260440380592, 0.24561320441778922, 0.12111719757493793], [0.29946933845341744, 0.14070894180034918, 0.2144812678133788, 0.22298858297542548, 0.0, 0.2886186306776069, 0.2818068707865065, 0.2326313305129298], [0.05877192370496889, 0.18143188377894948, 0.16512358330234234, 0.11928260440380592, 0.2886186306776069, 0.0, 0.20743056745304525, 0.11165516170607381], [0.25187354508149223, 0.19918554812314906, 0.2992243324939378, 0.24561320441778922, 0.2818068707865065, 0.20743056745304525, 0.0, 0.24852256776671777], [0.13056052818217068, 0.13426903794746645, 0.07090169716304814, 0.12111719757493793, 0.2326313305129298, 0.11165516170607381, 0.24852256776671777, 0.0]], [[0.0, 0.1496002347045023, 0.15071991940818577, 0.17062378643009143, 0.12758843806948048, 0.1025224414011932, 0.18618605568117866, 0.20941885397260682], [0.1496002347045023, 0.0, 0.12770361177030978, 0.23158552884590047, 0.10714688941134874, 0.1130353319456484, 0.20714225940770936, 0.18520053514362061], [0.15071991940818577, 0.12770361177030978, 0.0, 0.26997181643986634, 0.18478013363780832, 0.15596933420843986, 0.2851676155961617, 0.2562276436171718], [0.17062378643009143, 0.23158552884590047, 0.26997181643986634, 0.0, 0.21160797554512734, 0.2314148995446716, 0.20679634034746872, 0.2438465449457581], [0.12758843806948048, 0.10714688941134874, 0.18478013363780832, 0.21160797554512734, 0.0, 0.10383477363495631, 0.1263460486793448, 0.10717011580764652], [0.1025224414011932, 0.1130353319456484, 0.15596933420843986, 0.2314148995446716, 0.10383477363495631, 0.0, 0.18065036408776178, 0.20616545211599888], [0.18618605568117866, 0.20714225940770936, 0.2851676155961617, 0.20679634034746872, 0.1263460486793448, 0.18065036408776178, 0.0, 0.14431104192787905], [0.20941885397260682, 0.18520053514362061, 0.2562276436171718, 0.2438465449457581, 0.10717011580764652, 0.20616545211599888, 0.14431104192787905, 0.0]], [[0.0, 0.09486649675970407, 0.1336818065572942, 0.18119876419572875, 0.06937910497862658, 0.1603026875166797, 0.09815950770998692, 0.12476717464197852], [0.09486649675970407, 0.0, 0.0973748294141251, 0.17681876704232058, 0.09382399011144776, 0.1374997314219864, 0.042988852051153464, 0.058016716427404656], [0.1336818065572942, 0.0973748294141251, 0.0, 0.11884886825582314, 0.09443760532326297, 0.04870043965138913, 0.09706163147093225, 0.12306427002801049], [0.18119876419572875, 0.17681876704232058, 0.11884886825582314, 0.0, 0.1552341714369191, 0.12852576169600438, 0.18738100850114991, 0.197829209040994], [0.06937910497862658, 0.09382399011144776, 0.09443760532326297, 0.1552341714369191, 0.0, 0.11141137553628008, 0.1012804773633212, 0.12768529161677056], [0.1603026875166797, 0.1374997314219864, 0.04870043965138913, 0.12852576169600438, 0.11141137553628008, 0.0, 0.13664683991880208, 0.1552006666276519], [0.09815950770998692, 0.042988852051153464, 0.09706163147093225, 0.18738100850114991, 0.1012804773633212, 0.13664683991880208, 0.0, 0.0882375678701281], [0.12476717464197852, 0.058016716427404656, 0.12306427002801049, 0.197829209040994, 0.12768529161677056, 0.1552006666276519, 0.0882375678701281, 0.0]], [[0.0, 0.0, 0.0, 0.0, 0.0, 0.0, 0.0, 0.0], [0.0, 0.0, 0.0, 0.0, 0.0, 0.0, 0.0, 0.0], [0.0, 0.0, 0.0, 0.0, 0.0, 0.0, 0.0, 0.0], [0.0, 0.0, 0.0, 0.0, 0.0, 0.0, 0.0, 0.0], [0.0, 0.0, 0.0, 0.0, 0.0, 0.0, 0.0, 0.0], [0.0, 0.0, 0.0, 0.0, 0.0, 0.0, 0.0, 0.0], [0.0, 0.0, 0.0, 0.0, 0.0, 0.0, 0.0, 0.0], [0.0, 0.0, 0.0, 0.0, 0.0, 0.0, 0.0, 0.0]], [[0.0, 0.21122973522313684, 0.23390857937105164, 0.1588802034032979, 0.21818268472287053, 0.23483636944571654, 0.2388626439845786, 0.23742650068111446], [0.21122973522313684, 0.0, 0.027622505823969603, 0.08666298447196895, 0.016279855495702995, 0.05795845782077211, 0.053224763968059675, 0.035438834105197464], [0.23390857937105164, 0.027622505823969603, 0.0, 0.10343209762397133, 0.019856349302938774, 0.046334146314764846, 0.0372856541627871, 0.011259924890570615], [0.1588802034032979, 0.08666298447196895, 0.10343209762397133, 0.0, 0.08454145675089134, 0.08633979081920928, 0.09363029919348995, 0.1022044993787834], [0.21818268472287053, 0.016279855495702995, 0.019856349302938774, 0.08454145675089134, 0.0, 0.04202679816024957, 0.037140155393396816, 0.022940657223858508], [0.23483636944571654, 0.05795845782077211, 0.046334146314764846, 0.08633979081920928, 0.04202679816024957, 0.0, 0.011264049453454977, 0.03663059406165809], [0.2388626439845786, 0.053224763968059675, 0.0372856541627871, 0.09363029919348995, 0.037140155393396816, 0.011264049453454977, 0.0, 0.026765204623000097], [0.23742650068111446, 0.035438834105197464, 0.011259924890570615, 0.1022044993787834, 0.022940657223858508, 0.03663059406165809, 0.026765204623000097, 0.0]], [[0.0, 0.10383546969826929, 0.03341194089113834, 0.25773674468179075, 0.03987483990518667, 0.28489911526907086, 0.019812532285822713, 0.031128683373087163], [0.10383546969826929, 0.0, 0.07066402037584989, 0.3559835763735751, 0.06422497629610009, 0.19113621361243419, 0.12342404578132007, 0.1345887619691507], [0.03341194089113834, 0.07066402037584989, 0.0, 0.2898202108021274, 0.006470364074048824, 0.25505666391061416, 0.053197161178093096, 0.06448964508664044], [0.25773674468179075, 0.3559835763735751, 0.2898202108021274, 0.0, 0.29597845214843405, 0.5129850128368795, 0.23852968184741952, 0.2275028046784792], [0.03987483990518667, 0.06422497629610009, 0.006470364074048824, 0.29597845214843405, 0.0, 0.2492576442013733, 0.05965040071243039, 0.07093583830956796], [0.28489911526907086, 0.19113621361243419, 0.25505666391061416, 0.5129850128368795, 0.2492576442013733, 0.0, 0.3025119299861018, 0.312551653359756], [0.019812532285822713, 0.12342404578132007, 0.053197161178093096, 0.23852968184741952, 0.05965040071243039, 0.3025119299861018, 0.0, 0.011320996230321052], [0.031128683373087163, 0.1345887619691507, 0.06448964508664044, 0.2275028046784792, 0.07093583830956796, 0.312551653359756, 0.011320996230321052, 0.0]], [[0.0, 0.03736024477783457, 0.05607309876588824, 0.13932774274418816, 0.053692619670623346, 0.04658643068026383, 0.08975000858816458, 0.05555914827420861], [0.03736024477783457, 0.0, 0.04388487686384314, 0.13199992036386246, 0.04836756518737041, 0.03336580340076565, 0.09423029425186795, 0.06584308341992738], [0.05607309876588824, 0.04388487686384314, 0.0, 0.10049150472975386, 0.08672190207634216, 0.07227049794232102, 0.13201558204803396, 0.09364366469315401], [0.13932774274418816, 0.13199992036386246, 0.10049150472975386, 0.0, 0.15665780522762007, 0.14724860681357912, 0.19438322210463935, 0.15468284975259877], [0.053692619670623346, 0.04836756518737041, 0.08672190207634216, 0.15665780522762007, 0.0, 0.022890587279517042, 0.05097196379590811, 0.03253501941623442], [0.04658643068026383, 0.03336580340076565, 0.07227049794232102, 0.14724860681357912, 0.022890587279517042, 0.0, 0.07122389165358127, 0.04852913168920933], [0.08975000858816458, 0.09423029425186795, 0.13201558204803396, 0.19438322210463935, 0.05097196379590811, 0.07122389165358127, 0.0, 0.05399286543892158], [0.05555914827420861, 0.06584308341992738, 0.09364366469315401, 0.15468284975259877, 0.03253501941623442, 0.04852913168920933, 0.05399286543892158, 0.0]], [[0.0, 0.08293724928306065, 0.1306832403493633, 0.22518846307702006, 0.13033194925625854, 0.07640343179850939, 0.04257596642705123, 0.07917955593016746], [0.08293724928306065, 0.0, 0.1216800007685773, 0.18842781100872116, 0.19277049516112618, 0.05063572344087016, 0.08287026349959938, 0.13874516363683342], [0.1306832403493633, 0.1216800007685773, 0.0, 0.1822225941544537, 0.14776391962870203, 0.1514926393221179, 0.1490900444993699, 0.17797887361470302], [0.22518846307702006, 0.18842781100872116, 0.1822225941544537, 0.0, 0.269443455132523, 0.18436591797649438, 0.2034480717031792, 0.22006884986469885], [0.13033194925625854, 0.19277049516112618, 0.14776391962870203, 0.269443455132523, 0.0, 0.19191468550235244, 0.15278901799911532, 0.1384530945645221], [0.07640343179850939, 0.05063572344087016, 0.1514926393221179, 0.18436591797649438, 0.19191468550235244, 0.0, 0.05120272980580645, 0.10374719560585244], [0.04257596642705123, 0.08287026349959938, 0.1490900444993699, 0.2034480717031792, 0.15278901799911532, 0.05120272980580645, 0.0, 0.057316013332443155], [0.07917955593016746, 0.13874516363683342, 0.17797887361470302, 0.22006884986469885, 0.1384530945645221, 0.10374719560585244, 0.057316013332443155, 0.0]], [[0.0, 0.038973430819814324, 0.12049275505525767, 0.11865214609290704, 0.1421034740551054, 0.06741326737621832, 0.19468403842207502, 0.16551825630016961], [0.038973430819814324, 0.0, 0.08170906245477742, 0.07986091688333616, 0.18069311065143162, 0.028474584560185374, 0.23300133014829114, 0.20399472218730463], [0.12049275505525767, 0.08170906245477742, 0.0, 0.0018551725139423943, 0.2607719552688719, 0.05330142814567511, 0.3123072161065162, 0.2837437358295016], [0.11865214609290704, 0.07986091688333616, 0.0018551725139423943, 0.0, 0.2589744155116301, 0.05144933665443389, 0.31053038123151305, 0.281955139013746], [0.1421034740551054, 0.18069311065143162, 0.2607719552688719, 0.2589744155116301, 0.0, 0.2087339978838039, 0.05309172016639171, 0.023608966491067085], [0.06741326737621832, 0.028474584560185374, 0.05330142814567511, 0.05144933665443389, 0.2087339978838039, 0.0, 0.26080497039253087, 0.2319354226500193], [0.19468403842207502, 0.23300133014829114, 0.3123072161065162, 0.31053038123151305, 0.05309172016639171, 0.26080497039253087, 0.0, 0.029495766831431035], [0.16551825630016961, 0.20399472218730463, 0.2837437358295016, 0.281955139013746, 0.023608966491067085, 0.2319354226500193, 0.029495766831431035, 0.0]], [[0.0, 0.13021228529328885, 0.09141090480765626, 0.25065302473758616, 0.1774051030709703, 0.14472450142783086, 0.1643984407365077, 0.12597283383862598], [0.13021228529328885, 0.0, 0.12049953051360691, 0.33455805492189106, 0.18785117875337784, 0.11365293695183315, 0.19039960504131656, 0.16157913810531863], [0.09141090480765626, 0.12049953051360691, 0.0, 0.2814316405637766, 0.12718252433684352, 0.12078797456946713, 0.12583465377285968, 0.09611687966998857], [0.25065302473758616, 0.33455805492189106, 0.2814316405637766, 0.0, 0.3378635565368564, 0.3416446231346287, 0.30319313094902256, 0.2999545573550285], [0.1774051030709703, 0.18785117875337784, 0.12718252433684352, 0.3378635565368564, 0.0, 0.0963577707583509, 0.04535647695019847, 0.07699386210957246], [0.14472450142783086, 0.11365293695183315, 0.12078797456946713, 0.3416446231346287, 0.0963577707583509, 0.0, 0.1037396383897243, 0.08683804492083132], [0.1643984407365077, 0.19039960504131656, 0.12583465377285968, 0.30319313094902256, 0.04535647695019847, 0.1037396383897243, 0.0, 0.07209844542222066], [0.12597283383862598, 0.16157913810531863, 0.09611687966998857, 0.2999545573550285, 0.07699386210957246, 0.08683804492083132, 0.07209844542222066, 0.0]], [[0.0, 0.0, 0.0, 0.0, 0.0, 0.0, 0.0, 0.0], [0.0, 0.0, 0.0, 0.0, 0.0, 0.0, 0.0, 0.0], [0.0, 0.0, 0.0, 0.0, 0.0, 0.0, 0.0, 0.0], [0.0, 0.0, 0.0, 0.0, 0.0, 0.0, 0.0, 0.0], [0.0, 0.0, 0.0, 0.0, 0.0, 0.0, 0.0, 0.0], [0.0, 0.0, 0.0, 0.0, 0.0, 0.0, 0.0, 0.0], [0.0, 0.0, 0.0, 0.0, 0.0, 0.0, 0.0, 0.0], [0.0, 0.0, 0.0, 0.0, 0.0, 0.0, 0.0, 0.0]], [[0.0, 0.16002891577543077, 0.1647282033679909, 0.07873597040781884, 0.05664779561360775, 0.10036926363253025, 0.091312747797206, 0.12757165973865064], [0.16002891577543077, 0.0, 0.11352802065323385, 0.12154247506641674, 0.16267308197992242, 0.07001530173546101, 0.12439625643756304, 0.035140940684858124], [0.1647282033679909, 0.11352802065323385, 0.0, 0.1564456310007439, 0.13998313615561492, 0.13760880709204104, 0.10216002496874693, 0.10011660950731846], [0.07873597040781884, 0.12154247506641674, 0.1564456310007439, 0.0, 0.10881564464289668, 0.06309897383276658, 0.12088702146527348, 0.0996604328266824], [0.05664779561360775, 0.16267308197992242, 0.13998313615561492, 0.10881564464289668, 0.0, 0.11962962859539651, 0.05752215150489916, 0.13061116914007698], [0.10036926363253025, 0.07001530173546101, 0.13760880709204104, 0.06309897383276658, 0.11962962859539651, 0.0, 0.102660834554773, 0.049078737080976355], [0.091312747797206, 0.12439625643756304, 0.10216002496874693, 0.12088702146527348, 0.05752215150489916, 0.102660834554773, 0.0, 0.09419342080223274], [0.12757165973865064, 0.035140940684858124, 0.10011660950731846, 0.0996604328266824, 0.13061116914007698, 0.049078737080976355, 0.09419342080223274, 0.0]], [[0.0, 0.2535567016551452, 0.028346266091124367, 0.2861042334735994, 0.35179109193018043, 0.35106668276411673, 0.3526399430499946, 0.3424245023166839], [0.2535567016551452, 0.0, 0.2744252312163856, 0.09526934643281229, 0.1487499688941468, 0.1548698803321692, 0.1395208385970693, 0.13549565257501697], [0.028346266091124367, 0.2744252312163856, 0.0, 0.30458973872967143, 0.3752106063595374, 0.3749923531551149, 0.3751039053920255, 0.3659115897350866], [0.2861042334735994, 0.09526934643281229, 0.30458973872967143, 0.0, 0.18976385565833573, 0.18965349817415705, 0.18713252605523809, 0.17461146011089676], [0.35179109193018043, 0.1487499688941468, 0.3752106063595374, 0.18976385565833573, 0.0, 0.02076316509710283, 0.030500055563992757, 0.017286897933181736], [0.35106668276411673, 0.1548698803321692, 0.3749923531551149, 0.18965349817415705, 0.02076316509710283, 0.0, 0.050810513887264465, 0.02383981607622123], [0.3526399430499946, 0.1395208385970693, 0.3751039053920255, 0.18713252605523809, 0.030500055563992757, 0.050810513887264465, 0.0, 0.03489871189937155], [0.3424245023166839, 0.13549565257501697, 0.3659115897350866, 0.17461146011089676, 0.017286897933181736, 0.02383981607622123, 0.03489871189937155, 0.0]], [[0.0, 0.05664002615830212, 0.03990907186710181, 0.2132610987821279, 0.06586793862981509, 0.025920877577338384, 0.03986407962191682, 0.04464966902074391], [0.05664002615830212, 0.0, 0.03802354286645391, 0.21395585963389138, 0.08386771148933285, 0.07301325542039044, 0.08020087240158247, 0.07995964322476168], [0.03990907186710181, 0.03802354286645391, 0.0, 0.18735720463236524, 0.05571306173796928, 0.045149479743339375, 0.06468167937989266, 0.06834664333984075], [0.2132610987821279, 0.21395585963389138, 0.18735720463236524, 0.0, 0.1768635045850245, 0.19944604423517945, 0.22178802967651556, 0.2273650150662193], [0.06586793862981509, 0.08386771148933285, 0.05571306173796928, 0.1768635045850245, 0.0, 0.046931658753451226, 0.05468294055047791, 0.058608390787494816], [0.025920877577338384, 0.07301325542039044, 0.045149479743339375, 0.19944604423517945, 0.046931658753451226, 0.0, 0.03229872280324163, 0.040341481676401864], [0.03986407962191682, 0.08020087240158247, 0.06468167937989266, 0.22178802967651556, 0.05468294055047791, 0.03229872280324163, 0.0, 0.008957985593764472], [0.04464966902074391, 0.07995964322476168, 0.06834664333984075, 0.2273650150662193, 0.058608390787494816, 0.040341481676401864, 0.008957985593764472, 0.0]], [[0.0, 0.05221656180764028, 0.09374682140671989, 0.1979496297748876, 0.1029334367191866, 0.12563957382228025, 0.17518454006064554, 0.14774499604770466], [0.05221656180764028, 0.0, 0.05475699314835666, 0.18006848113290147, 0.12677856084253158, 0.1354717751366358, 0.17133882488458965, 0.1308589957866473], [0.09374682140671989, 0.05475699314835666, 0.0, 0.20084332607788974, 0.17756133271544008, 0.18414457108837098, 0.2130050641110921, 0.16590049322313924], [0.1979496297748876, 0.18006848113290147, 0.20084332607788974, 0.0, 0.23225551316090265, 0.23788219022145646, 0.26395064060783235, 0.2405929111170279], [0.1029334367191866, 0.12677856084253158, 0.17756133271544008, 0.23225551316090265, 0.0, 0.03919498864572945, 0.09954676675928316, 0.10775782142407818], [0.12563957382228025, 0.1354717751366358, 0.18414457108837098, 0.23788219022145646, 0.03919498864572945, 0.0, 0.060770257736532524, 0.07564246980535302], [0.17518454006064554, 0.17133882488458965, 0.2130050641110921, 0.26395064060783235, 0.09954676675928316, 0.060770257736532524, 0.0, 0.05586798967872032], [0.14774499604770466, 0.1308589957866473, 0.16590049322313924, 0.2405929111170279, 0.10775782142407818, 0.07564246980535302, 0.05586798967872032, 0.0]], [[0.0, 0.05673752592403212, 0.10616579861547416, 0.2051646898969552, 0.044968047703116604, 0.13901797008033, 0.1241952236551738, 0.15779371070987191], [0.05673752592403212, 0.0, 0.09309019571344133, 0.1841520590504409, 0.0401882622567757, 0.10201463832719751, 0.09748114736543775, 0.14177763875938104], [0.10616579861547416, 0.09309019571344133, 0.0, 0.12370982387168099, 0.0761255975535292, 0.0676065593605804, 0.055457308878505154, 0.10416006961001212], [0.2051646898969552, 0.1841520590504409, 0.12370982387168099, 0.0, 0.17691536614654768, 0.1321867034488706, 0.1356076852014433, 0.17965320374278113], [0.044968047703116604, 0.0401882622567757, 0.0761255975535292, 0.17691536614654768, 0.0, 0.10332163399044862, 0.0922869372678555, 0.1359661186419431], [0.13901797008033, 0.10201463832719751, 0.0676065593605804, 0.1321867034488706, 0.10332163399044862, 0.0, 0.028738709786831258, 0.07962808802325655], [0.1241952236551738, 0.09748114736543775, 0.055457308878505154, 0.1356076852014433, 0.0922869372678555, 0.028738709786831258, 0.0, 0.06321884419137828], [0.15779371070987191, 0.14177763875938104, 0.10416006961001212, 0.17965320374278113, 0.1359661186419431, 0.07962808802325655, 0.06321884419137828, 0.0]], [[0.0, 0.058726460561146776, 0.085507130848456, 0.2987888919270935, 0.05228346548898013, 0.04602859040491362, 0.06580967948909237, 0.05625806717790383], [0.058726460561146776, 0.0, 0.07526344346547134, 0.26270679272642783, 0.09724821182519108, 0.07010655900142834, 0.07634432068503541, 0.08093625838227436], [0.085507130848456, 0.07526344346547134, 0.0, 0.2616298396651427, 0.0911630487409518, 0.10547328369393438, 0.056874988916460596, 0.10658773439750034], [0.2987888919270935, 0.26270679272642783, 0.2616298396651427, 0.0, 0.33253187995251754, 0.2919932302280691, 0.2593066217110609, 0.28513159101491564], [0.05228346548898013, 0.09724821182519108, 0.0911630487409518, 0.33253187995251754, 0.0, 0.08352733067632133, 0.08663087046682293, 0.09030882182765788], [0.04602859040491362, 0.07010655900142834, 0.10547328369393438, 0.2919932302280691, 0.08352733067632133, 0.0, 0.06746984746830544, 0.019580917209662624], [0.06580967948909237, 0.07634432068503541, 0.056874988916460596, 0.2593066217110609, 0.08663087046682293, 0.06746984746830544, 0.0, 0.060178677467760275], [0.05625806717790383, 0.08093625838227436, 0.10658773439750034, 0.28513159101491564, 0.09030882182765788, 0.019580917209662624, 0.060178677467760275, 0.0]], [[0.0, 0.22825298096035504, 0.2582479285101051, 0.1511366015706046, 0.24935730767042566, 0.2408683882532422, 0.13774833291588237, 0.21296711197028528], [0.22825298096035504, 0.0, 0.0756834433707588, 0.11860902436352161, 0.025849424957850035, 0.09057100257843116, 0.10485198620240108, 0.023949209278326167], [0.2582479285101051, 0.0756834433707588, 0.0, 0.1837135602928136, 0.060279190474615545, 0.16451570493432385, 0.1614436688168193, 0.09735178500965248], [0.1511366015706046, 0.11860902436352161, 0.1837135602928136, 0.0, 0.14366563470463728, 0.09429717311370667, 0.03306820054646214, 0.09530913899896871], [0.24935730767042566, 0.025849424957850035, 0.060279190474615545, 0.14366563470463728, 0.0, 0.10603728490813755, 0.12988442342219197, 0.04922280606506103], [0.2408683882532422, 0.09057100257843116, 0.16451570493432385, 0.09429717311370667, 0.10603728490813755, 0.0, 0.10847082485841072, 0.07476456591845523], [0.13774833291588237, 0.10485198620240108, 0.1614436688168193, 0.03306820054646214, 0.12988442342219197, 0.10847082485841072, 0.0, 0.08392547321100492], [0.21296711197028528, 0.023949209278326167, 0.09735178500965248, 0.09530913899896871, 0.04922280606506103, 0.07476456591845523, 0.08392547321100492, 0.0]], [[0.0, 0.08515032973759942, 0.023622086770309744, 0.08993189847887831, 0.03481293010083496, 0.05865003104529253, 0.06701733264433796, 0.1610275778765977], [0.08515032973759942, 0.0, 0.10869636901468606, 0.00479435307191274, 0.11983949345073792, 0.1435494642863426, 0.018168998800831702, 0.07624759429229384], [0.023622086770309744, 0.10869636901468606, 0.0, 0.11347018800201604, 0.011194152537107043, 0.03504558646674447, 0.09058940226946861, 0.18440625518026144], [0.08993189847887831, 0.00479435307191274, 0.11347018800201604, 0.0, 0.12460900543725253, 0.14830842752718465, 0.022962644546060628, 0.07146285903149921], [0.03481293010083496, 0.11983949345073792, 0.011194152537107043, 0.12460900543725253, 0.0, 0.02385489616174533, 0.10174729462231799, 0.1954604460078705], [0.05865003104529253, 0.1435494642863426, 0.03504558646674447, 0.14830842752718465, 0.02385489616174533, 0.0, 0.12549400098778007, 0.21896024240617598], [0.06701733264433796, 0.018168998800831702, 0.09058940226946861, 0.022962644546060628, 0.10174729462231799, 0.12549400098778007, 0.0, 0.0943690218427813], [0.1610275778765977, 0.07624759429229384, 0.18440625518026144, 0.07146285903149921, 0.1954604460078705, 0.21896024240617598, 0.0943690218427813, 0.0]], [[0.0, 0.114084020152727, 0.08597995628364014, 0.10745240121709694, 0.1317546742264635, 0.09185074462338827, 0.14637863782374688, 0.13318076629167794], [0.114084020152727, 0.0, 0.06758160961588373, 0.1321094616492329, 0.09820059132704861, 0.0489272075188752, 0.10726711883805391, 0.11789509573730252], [0.08597995628364014, 0.06758160961588373, 0.0, 0.08609660404812264, 0.07540637653629843, 0.06089660461306252, 0.10627350720029205, 0.09520890059481958], [0.10745240121709694, 0.1321094616492329, 0.08609660404812264, 0.0, 0.0713403710827482, 0.10323386911878489, 0.1098576732213221, 0.11857007807175596], [0.1317546742264635, 0.09820059132704861, 0.07540637653629843, 0.0713403710827482, 0.0, 0.07077569516520785, 0.050840238031189186, 0.07527695060907777], [0.09185074462338827, 0.0489272075188752, 0.06089660461306252, 0.10323386911878489, 0.07077569516520785, 0.0, 0.07207290918993366, 0.08324207032271164], [0.14637863782374688, 0.10726711883805391, 0.10627350720029205, 0.1098576732213221, 0.050840238031189186, 0.07207290918993366, 0.0, 0.0628449650215552], [0.13318076629167794, 0.11789509573730252, 0.09520890059481958, 0.11857007807175596, 0.07527695060907777, 0.08324207032271164, 0.0628449650215552, 0.0]], [[0.0, 0.059814418455376286, 0.019803946427026632, 0.04456867704873361, 0.022272048584031347, 0.01978281917026359, 0.049575407580782674, 0.04759224288910736], [0.059814418455376286, 0.0, 0.04008371975556859, 0.015312854111102501, 0.08193483796464977, 0.07946581655792408, 0.010289833883867, 0.10700856904404046], [0.019803946427026632, 0.04008371975556859, 0.0, 0.024797246051846182, 0.04205250796583284, 0.03956702262454017, 0.029815487862800073, 0.06732038614901757], [0.04456867704873361, 0.015312854111102501, 0.024797246051846182, 0.0, 0.06675190027977083, 0.06427507101487598, 0.00502450892147707, 0.09191477084970993], [0.022272048584031347, 0.08193483796464977, 0.04205250796583284, 0.06675190027977083, 0.0, 0.0024905006216479914, 0.07174002478141106, 0.02534948334802963], [0.01978281917026359, 0.07946581655792408, 0.03956702262454017, 0.06427507101487598, 0.0024905006216479914, 0.0, 0.0692655386776516, 0.027838146445456218], [0.049575407580782674, 0.010289833883867, 0.029815487862800073, 0.00502450892147707, 0.07174002478141106, 0.0692655386776516, 0.0, 0.09687579645219965], [0.04759224288910736, 0.10700856904404046, 0.06732038614901757, 0.09191477084970993, 0.02534948334802963, 0.027838146445456218, 0.09687579645219965, 0.0]], [[0.0, 0.04792826496931581, 0.07989200705084476, 0.05765946706891774, 0.04014734765696232, 0.05148691975359652, 0.18212831740358285, 0.1391640744513006], [0.04792826496931581, 0.0, 0.10506091515233246, 0.03969464227381717, 0.05474663538689458, 0.07013154417705282, 0.20032141721872354, 0.16437807286110526], [0.07989200705084476, 0.10506091515233246, 0.0, 0.1094053009905971, 0.10331009494944343, 0.09694692370219696, 0.12740396037571958, 0.0687455606245202], [0.05765946706891774, 0.03969464227381717, 0.1094053009905971, 0.0, 0.03575406164933874, 0.04406907715336294, 0.18218945720683005, 0.1574967357237139], [0.04014734765696232, 0.05474663538689458, 0.10331009494944343, 0.03575406164933874, 0.0, 0.021781395272861295, 0.17969354499613488, 0.1508053863410569], [0.05148691975359652, 0.07013154417705282, 0.09694692370219696, 0.04406907715336294, 0.021781395272861295, 0.0, 0.16159119013171408, 0.13683206267619105], [0.18212831740358285, 0.20032141721872354, 0.12740396037571958, 0.18218945720683005, 0.17969354499613488, 0.16159119013171408, 0.0, 0.06944764784362245], [0.1391640744513006, 0.16437807286110526, 0.0687455606245202, 0.1574967357237139, 0.1508053863410569, 0.13683206267619105, 0.06944764784362245, 0.0]], [[0.0, 0.05757594379673852, 0.06728604485174902, 0.09784607122181983, 0.09840288051449309, 0.06454340395217358, 0.08872904862859547, 0.11469691015576267], [0.05757594379673852, 0.0, 0.09216373542968055, 0.11107630203966805, 0.0661578110247021, 0.06273997931004738, 0.0834971017332879, 0.0931949746608377], [0.06728604485174902, 0.09216373542968055, 0.0, 0.062441446175153716, 0.08200588952736824, 0.0525595532931447, 0.06040639965458918, 0.11503600188730856], [0.09784607122181983, 0.11107630203966805, 0.062441446175153716, 0.0, 0.08727822361608713, 0.0997423201330369, 0.10732212772596952, 0.15972881253630739], [0.09840288051449309, 0.0661578110247021, 0.08200588952736824, 0.08727822361608713, 0.0, 0.06369796562954617, 0.06634459050399505, 0.09836326060071729], [0.06454340395217358, 0.06273997931004738, 0.0525595532931447, 0.0997423201330369, 0.06369796562954617, 0.0, 0.0250735489461588, 0.06497092269575422], [0.08872904862859547, 0.0834971017332879, 0.06040639965458918, 0.10732212772596952, 0.06634459050399505, 0.0250735489461588, 0.0, 0.060067464661249854], [0.11469691015576267, 0.0931949746608377, 0.11503600188730856, 0.15972881253630739, 0.09836326060071729, 0.06497092269575422, 0.060067464661249854, 0.0]], [[0.0, 0.11180846024005014, 0.09552590676169488, 0.14187172940622095, 0.18591468929199753, 0.233293035991808, 0.18605494869081263, 0.22980482281943534], [0.11180846024005014, 0.0, 0.05371950616832873, 0.034378379819452444, 0.11342990310767047, 0.14627824817818988, 0.11125869688743076, 0.16071636541369863], [0.09552590676169488, 0.05371950616832873, 0.0, 0.06916359971015915, 0.09979829562495901, 0.15391188469199144, 0.0949679807684951, 0.14138155090453586], [0.14187172940622095, 0.034378379819452444, 0.06916359971015915, 0.0, 0.10462906397123921, 0.11428017807131494, 0.09729267724965816, 0.13890598661719475], [0.18591468929199753, 0.11342990310767047, 0.09979829562495901, 0.10462906397123921, 0.0, 0.14405763928348425, 0.026723824268619405, 0.09298632815733301], [0.233293035991808, 0.14627824817818988, 0.15391188469199144, 0.11428017807131494, 0.14405763928348425, 0.0, 0.12204795412288891, 0.09850530565929999], [0.18605494869081263, 0.11125869688743076, 0.0949679807684951, 0.09729267724965816, 0.026723824268619405, 0.12204795412288891, 0.0, 0.06981348533915759], [0.22980482281943534, 0.16071636541369863, 0.14138155090453586, 0.13890598661719475, 0.09298632815733301, 0.09850530565929999, 0.06981348533915759, 0.0]], [[0.0, 0.09321062581286226, 0.11176973633944051, 0.22835975021628344, 0.14040641655173922, 0.10012750263215078, 0.13321146739017548, 0.1382328465989913], [0.09321062581286226, 0.0, 0.1717465201070054, 0.28493942099625497, 0.14818768523118597, 0.08282586931157417, 0.16992245569134998, 0.08293900094337331], [0.11176973633944051, 0.1717465201070054, 0.0, 0.2108676883222411, 0.16759900695808838, 0.19150044721234669, 0.11821137811281694, 0.2036506684808127], [0.22835975021628344, 0.28493942099625497, 0.2108676883222411, 0.0, 0.24461096452794828, 0.23924970993093683, 0.21334990684254967, 0.2572787620339045], [0.14040641655173922, 0.14818768523118597, 0.16759900695808838, 0.24461096452794828, 0.0, 0.13970346139387682, 0.0901215232147822, 0.15534710802290655], [0.10012750263215078, 0.08282586931157417, 0.19150044721234669, 0.23924970993093683, 0.13970346139387682, 0.0, 0.17304223725773568, 0.0780976636191875], [0.13321146739017548, 0.16992245569134998, 0.11821137811281694, 0.21334990684254967, 0.0901215232147822, 0.17304223725773568, 0.0, 0.18007017500308078], [0.1382328465989913, 0.08293900094337331, 0.2036506684808127, 0.2572787620339045, 0.15534710802290655, 0.0780976636191875, 0.18007017500308078, 0.0]], [[0.0, 0.037354009863646946, 0.06353726465136976, 0.15470959460104478, 0.07160335776994918, 0.08877312188975096, 0.03691370180060495, 0.10096768034466645], [0.037354009863646946, 0.0, 0.05036279974808547, 0.15192577976409427, 0.044582369419348046, 0.06309932219776523, 0.030219141032155717, 0.07969420792568209], [0.06353726465136976, 0.05036279974808547, 0.0, 0.1481239469393435, 0.06761057380517323, 0.09390385308121428, 0.039987018898863955, 0.08131525627162067], [0.15470959460104478, 0.15192577976409427, 0.1481239469393435, 0.0, 0.18640956468973402, 0.20056493541942563, 0.1661608524501341, 0.18128359187245033], [0.07160335776994918, 0.044582369419348046, 0.06761057380517323, 0.18640956468973402, 0.0, 0.030198627630337052, 0.052098651459054866, 0.06493888619857208], [0.08877312188975096, 0.06309932219776523, 0.09390385308121428, 0.20056493541942563, 0.030198627630337052, 0.0, 0.07434242127002445, 0.08249827592642772], [0.03691370180060495, 0.030219141032155717, 0.039987018898863955, 0.1661608524501341, 0.052098651459054866, 0.07434242127002445, 0.0, 0.08609261678854797], [0.10096768034466645, 0.07969420792568209, 0.08131525627162067, 0.18128359187245033, 0.06493888619857208, 0.08249827592642772, 0.08609261678854797, 0.0]], [[0.0, 0.13015372911796608, 0.10799564970996153, 0.21101068990290653, 0.1747451024093445, 0.21979455886239796, 0.058849184808439745, 0.13607304145144317], [0.13015372911796608, 0.0, 0.035647288225485234, 0.21063159744307744, 0.18401283468376153, 0.19353961953437845, 0.11781138827830588, 0.07411376223809314], [0.10799564970996153, 0.035647288225485234, 0.0, 0.21590554079185487, 0.1961270342423713, 0.2040121894343575, 0.10448248016432839, 0.07609518795902885], [0.21101068990290653, 0.21063159744307744, 0.21590554079185487, 0.0, 0.16862913721655812, 0.12604287971984432, 0.18939595772444526, 0.20359724800687076], [0.1747451024093445, 0.18401283468376153, 0.1961270342423713, 0.16862913721655812, 0.0, 0.15548682369023709, 0.1404885372385141, 0.17711166679976414], [0.21979455886239796, 0.19353961953437845, 0.2040121894343575, 0.12604287971984432, 0.15548682369023709, 0.0, 0.1952135169056808, 0.1832481996861576], [0.058849184808439745, 0.11781138827830588, 0.10448248016432839, 0.18939595772444526, 0.1404885372385141, 0.1952135169056808, 0.0, 0.09995186532177912], [0.13607304145144317, 0.07411376223809314, 0.07609518795902885, 0.20359724800687076, 0.17711166679976414, 0.1832481996861576, 0.09995186532177912, 0.0]], [[0.0, 0.19336583772647328, 0.17296175844576103, 0.2189920546952142, 0.16438479736172126, 0.14317642243149584, 0.12045637440027272, 0.19662786602506463], [0.19336583772647328, 0.0, 0.13093334923765496, 0.21551094779024862, 0.10279028280921716, 0.07463133171932136, 0.1950176188744554, 0.13730958837057478], [0.17296175844576103, 0.13093334923765496, 0.0, 0.1272702803674141, 0.13435972564709384, 0.09207784375301394, 0.18244985635720787, 0.08698059281185833], [0.2189920546952142, 0.21551094779024862, 0.1272702803674141, 0.0, 0.2058873234652169, 0.19563136118329982, 0.2116720588257206, 0.19666052929112773], [0.16438479736172126, 0.10279028280921716, 0.13435972564709384, 0.2058873234652169, 0.0, 0.09099590995335509, 0.12904445979795945, 0.1350361783354512], [0.14317642243149584, 0.07463133171932136, 0.09207784375301394, 0.19563136118329982, 0.09099590995335509, 0.0, 0.15447452700889572, 0.10950795028572609], [0.12045637440027272, 0.1950176188744554, 0.18244985635720787, 0.2116720588257206, 0.12904445979795945, 0.15447452700889572, 0.0, 0.20394007083962623], [0.19662786602506463, 0.13730958837057478, 0.08698059281185833, 0.19666052929112773, 0.1350361783354512, 0.10950795028572609, 0.20394007083962623, 0.0]], [[0.0, 0.0, 0.0, 0.0, 0.0, 0.0, 0.0, 0.0], [0.0, 0.0, 0.0, 0.0, 0.0, 0.0, 0.0, 0.0], [0.0, 0.0, 0.0, 0.0, 0.0, 0.0, 0.0, 0.0], [0.0, 0.0, 0.0, 0.0, 0.0, 0.0, 0.0, 0.0], [0.0, 0.0, 0.0, 0.0, 0.0, 0.0, 0.0, 0.0], [0.0, 0.0, 0.0, 0.0, 0.0, 0.0, 0.0, 0.0], [0.0, 0.0, 0.0, 0.0, 0.0, 0.0, 0.0, 0.0], [0.0, 0.0, 0.0, 0.0, 0.0, 0.0, 0.0, 0.0]], [[0.0, 0.001232390834920902, 0.033997483332308974, 0.14873058812214157, 0.16244161094462448, 0.0296890295902289, 0.07918591570059322, 0.0843215058379171], [0.001232390834920902, 0.0, 0.03276556829511082, 0.14750771675922253, 0.1612206300015503, 0.028456999636487294, 0.07795616757366589, 0.0830921162523297], [0.033997483332308974, 0.03276556829511082, 0.0, 0.11493983937749444, 0.12869825291496947, 0.0043099626716150835, 0.04523093109575016, 0.05037447385024093], [0.14873058812214157, 0.14750771675922253, 0.11493983937749444, 0.0, 0.013837993382406471, 0.11922854981136739, 0.06984272069239823, 0.0647038195023], [0.16244161094462448, 0.1612206300015503, 0.12869825291496947, 0.013837993382406471, 0.0, 0.13298151172147532, 0.0836481577367834, 0.07851338145028329], [0.0296890295902289, 0.028456999636487294, 0.0043099626716150835, 0.11922854981136739, 0.13298151172147532, 0.0, 0.049537501299715916, 0.05468026034280602], [0.07918591570059322, 0.07795616757366589, 0.04523093109575016, 0.06984272069239823, 0.0836481577367834, 0.049537501299715916, 0.0, 0.005147736612132735], [0.0843215058379171, 0.0830921162523297, 0.05037447385024093, 0.0647038195023, 0.07851338145028329, 0.05468026034280602, 0.005147736612132735, 0.0]], [[0.0, 0.01682358898990551, 0.016338141228185023, 0.17466877561583183, 0.030918207033449288, 0.05711478804910327, 0.018310255199026314, 0.017423680131615514], [0.01682358898990551, 0.0, 0.033153821339274615, 0.15844580984290466, 0.047720842278880723, 0.04033008172670337, 0.0014870914601552434, 0.03423857686581694], [0.016338141228185023, 0.033153821339274615, 0.0, 0.19035841381673949, 0.01458591757058478, 0.07338869750282455, 0.03463937756492718, 0.0010857905286612715], [0.17466877561583183, 0.15844580984290466, 0.19035841381673949, 0.0, 0.2043127621513093, 0.11924711501806093, 0.1570085904038166, 0.19139881299709735], [0.030918207033449288, 0.047720842278880723, 0.01458591757058478, 0.2043127621513093, 0.0, 0.08789158500238717, 0.04920488233531465, 0.013500291633335272], [0.05711478804910327, 0.04033008172670337, 0.07338869750282455, 0.11924711501806093, 0.08789158500238717, 0.0, 0.0388454189932695, 0.07446911119526398], [0.018310255199026314, 0.0014870914601552434, 0.03463937756492718, 0.1570085904038166, 0.04920488233531465, 0.0388454189932695, 0.0, 0.03572403667661323], [0.017423680131615514, 0.03423857686581694, 0.0010857905286612715, 0.19139881299709735, 0.013500291633335272, 0.07446911119526398, 0.03572403667661323, 0.0]], [[0.0, 0.0, 0.0, 0.0, 0.0, 0.0, 0.0, 0.0], [0.0, 0.0, 0.0, 0.0, 0.0, 0.0, 0.0, 0.0], [0.0, 0.0, 0.0, 0.0, 0.0, 0.0, 0.0, 0.0], [0.0, 0.0, 0.0, 0.0, 0.0, 0.0, 0.0, 0.0], [0.0, 0.0, 0.0, 0.0, 0.0, 0.0, 0.0, 0.0], [0.0, 0.0, 0.0, 0.0, 0.0, 0.0, 0.0, 0.0], [0.0, 0.0, 0.0, 0.0, 0.0, 0.0, 0.0, 0.0], [0.0, 0.0, 0.0, 0.0, 0.0, 0.0, 0.0, 0.0]], [[0.0, 0.11152153438592197, 0.09317524517307071, 0.26198873274463436, 0.08175318848967826, 0.1291163277773413, 0.17387015332723404, 0.10072340570808454], [0.11152153438592197, 0.0, 0.06100600594916761, 0.25427637133380304, 0.057190265079871426, 0.08228915040710172, 0.11301564827040526, 0.07052312284023522], [0.09317524517307071, 0.06100600594916761, 0.0, 0.21312553614396307, 0.062862335291132, 0.0855844456030378, 0.10720638011121458, 0.061114754429824454], [0.26198873274463436, 0.25427637133380304, 0.21312553614396307, 0.0, 0.23071677617899025, 0.21318496454149297, 0.21796103938121295, 0.2184040684820143], [0.08175318848967826, 0.057190265079871426, 0.062862335291132, 0.23071677617899025, 0.0, 0.069362012113269, 0.13007210974656747, 0.05538359211442326], [0.1291163277773413, 0.08228915040710172, 0.0855844456030378, 0.21318496454149297, 0.069362012113269, 0.0, 0.08183991135164469, 0.03795425680440204], [0.17387015332723404, 0.11301564827040526, 0.10720638011121458, 0.21796103938121295, 0.13007210974656747, 0.08183991135164469, 0.0, 0.09551563723015094], [0.10072340570808454, 0.07052312284023522, 0.061114754429824454, 0.2184040684820143, 0.05538359211442326, 0.03795425680440204, 0.09551563723015094, 0.0]], [[0.0, 0.08204050648291879, 0.11525474589812303, 0.340038532957959, 0.15336416878788908, 0.09313490992044073, 0.11643573158278452, 0.09812057664644942], [0.08204050648291879, 0.0, 0.06762280014230125, 0.3328413944290936, 0.09907972340865842, 0.0459592193917498, 0.059425257825991444, 0.07022626017989611], [0.11525474589812303, 0.06762280014230125, 0.0, 0.291670027955603, 0.055162296636596775, 0.04370205800149109, 0.0689814521676978, 0.060095457856311395], [0.340038532957959, 0.3328413944290936, 0.291670027955603, 0.0, 0.3147330445278803, 0.30579765744740633, 0.3471027939362746, 0.33108738278976374], [0.15336416878788908, 0.09907972340865842, 0.055162296636596775, 0.3147330445278803, 0.0, 0.0744465961311379, 0.06797225499472528, 0.0712099703780322], [0.09313490992044073, 0.0459592193917498, 0.04370205800149109, 0.30579765744740633, 0.0744465961311379, 0.0, 0.06836005038537053, 0.0651061334582895], [0.11643573158278452, 0.059425257825991444, 0.0689814521676978, 0.3471027939362746, 0.06797225499472528, 0.06836005038537053, 0.0, 0.04141809189676457], [0.09812057664644942, 0.07022626017989611, 0.060095457856311395, 0.33108738278976374, 0.0712099703780322, 0.0651061334582895, 0.04141809189676457, 0.0]], [[0.0, 0.3292009460692359, 0.13598052749865264, 0.190363809556706, 0.06955188195254677, 0.2768157453742058, 0.24905632354424428, 0.11811922535489096], [0.3292009460692359, 0.0, 0.3826413255499976, 0.25105764609588077, 0.2732054838266634, 0.3389793251023967, 0.2875658510005785, 0.34844407220538043], [0.13598052749865264, 0.3826413255499976, 0.0, 0.3042635254535412, 0.14876351111650413, 0.2502352900160752, 0.3204668495660498, 0.10549124706571965], [0.190363809556706, 0.25105764609588077, 0.3042635254535412, 0.0, 0.18079540491576562, 0.36089759903407975, 0.2499294389893192, 0.2586182030351783], [0.06955188195254677, 0.2732054838266634, 0.14876351111650413, 0.18079540491576562, 0.0, 0.23606811192126173, 0.24048173180200044, 0.1124294962478415], [0.2768157453742058, 0.3389793251023967, 0.2502352900160752, 0.36089759903407975, 0.23606811192126173, 0.0, 0.4006634684755258, 0.21057174769621773], [0.24905632354424428, 0.2875658510005785, 0.3204668495660498, 0.2499294389893192, 0.24048173180200044, 0.4006634684755258, 0.0, 0.33898975690194916], [0.11811922535489096, 0.34844407220538043, 0.10549124706571965, 0.2586182030351783, 0.1124294962478415, 0.21057174769621773, 0.33898975690194916, 0.0]], [[0.0, 0.05781638973344921, 0.05086114207154894, 0.11664729773778773, 0.04620329274900154, 0.056502937894616787, 0.06907681581842065, 0.06743442082799707], [0.05781638973344921, 0.0, 0.027869482285185657, 0.1319312512089091, 0.059946604547618014, 0.049166675509303454, 0.026322678907697433, 0.04758370885394672], [0.05086114207154894, 0.027869482285185657, 0.0, 0.12498737967710437, 0.05483939288425706, 0.0478567244558179, 0.02707199893852084, 0.03571595027813385], [0.11664729773778773, 0.1319312512089091, 0.12498737967710437, 0.0, 0.12865532376485622, 0.12084717501330691, 0.14241643448444766, 0.13673948317404322], [0.04620329274900154, 0.059946604547618014, 0.05483939288425706, 0.12865532376485622, 0.0, 0.02420722749538333, 0.06956476884613864, 0.052758631017256925], [0.056502937894616787, 0.049166675509303454, 0.0478567244558179, 0.12084717501330691, 0.02420722749538333, 0.0, 0.06124244750068296, 0.04304525441571143], [0.06907681581842065, 0.026322678907697433, 0.02707199893852084, 0.14241643448444766, 0.06956476884613864, 0.06124244750068296, 0.0, 0.05184109461355723], [0.06743442082799707, 0.04758370885394672, 0.03571595027813385, 0.13673948317404322, 0.052758631017256925, 0.04304525441571143, 0.05184109461355723, 0.0]], [[0.0, 0.028119344043743267, 0.022484408513037075, 0.07674841200740853, 0.07315153284976711, 0.11875111762875092, 0.138928776524108, 0.0848830357846247], [0.028119344043743267, 0.0, 0.005637411332422519, 0.04869590221408368, 0.04509151266724562, 0.09081251199461317, 0.11106037139916242, 0.05684888801080748], [0.022484408513037075, 0.005637411332422519, 0.0, 0.05432415191685318, 0.05072095916966331, 0.09642145167240163, 0.11665686774953336, 0.062474151439639754], [0.07674841200740853, 0.04869590221408368, 0.05432415191685318, 0.0, 0.0036089056780242686, 0.04221641656742773, 0.06254045357072112, 0.008165654112805782], [0.07315153284976711, 0.04509151266724562, 0.05072095916966331, 0.0036089056780242686, 0.0, 0.04582180253531904, 0.06614202123015432, 0.01177437694961395], [0.11875111762875092, 0.09081251199461317, 0.09642145167240163, 0.04221641656742773, 0.04582180253531904, 0.0, 0.020349056035454952, 0.034056594978285386], [0.138928776524108, 0.11106037139916242, 0.11665686774953336, 0.06254045357072112, 0.06614202123015432, 0.020349056035454952, 0.0, 0.054388258958995246], [0.0848830357846247, 0.05684888801080748, 0.062474151439639754, 0.008165654112805782, 0.01177437694961395, 0.034056594978285386, 0.054388258958995246, 0.0]], [[0.0, 0.03491332393921399, 0.05170399602477903, 0.07154211050177316, 0.12987046473110467, 0.07788542581084888, 0.10187955223532164, 0.10173552145237803], [0.03491332393921399, 0.0, 0.05668965305546387, 0.07507449125308584, 0.1227634265149586, 0.07921319289853918, 0.11123439483854412, 0.1113172188439083], [0.05170399602477903, 0.05668965305546387, 0.0, 0.09537207752844382, 0.15169505312521203, 0.06888229992759029, 0.08263142814011339, 0.09311403922202019], [0.07154211050177316, 0.07507449125308584, 0.09537207752844382, 0.0, 0.12278565786554224, 0.11004947790558042, 0.13488952627550668, 0.11426429064934583], [0.12987046473110467, 0.1227634265149586, 0.15169505312521203, 0.12278565786554224, 0.0, 0.10419277019474944, 0.1338464943013212, 0.11056178290620142], [0.07788542581084888, 0.07921319289853918, 0.06888229992759029, 0.11004947790558042, 0.10419277019474944, 0.0, 0.04004172848019876, 0.0448886639655835], [0.10187955223532164, 0.11123439483854412, 0.08263142814011339, 0.13488952627550668, 0.1338464943013212, 0.04004172848019876, 0.0, 0.040628839454067596], [0.10173552145237803, 0.1113172188439083, 0.09311403922202019, 0.11426429064934583, 0.11056178290620142, 0.0448886639655835, 0.040628839454067596, 0.0]], [[0.0, 0.0, 0.0, 0.0, 0.0, 0.0, 0.0, 0.0], [0.0, 0.0, 0.0, 0.0, 0.0, 0.0, 0.0, 0.0], [0.0, 0.0, 0.0, 0.0, 0.0, 0.0, 0.0, 0.0], [0.0, 0.0, 0.0, 0.0, 0.0, 0.0, 0.0, 0.0], [0.0, 0.0, 0.0, 0.0, 0.0, 0.0, 0.0, 0.0], [0.0, 0.0, 0.0, 0.0, 0.0, 0.0, 0.0, 0.0], [0.0, 0.0, 0.0, 0.0, 0.0, 0.0, 0.0, 0.0], [0.0, 0.0, 0.0, 0.0, 0.0, 0.0, 0.0, 0.0]], [[0.0, 0.1184657931374308, 0.07825467725268699, 0.169872646913384, 0.06499205198850545, 0.05876604977668003, 0.09382190627016782, 0.26441616873947177], [0.1184657931374308, 0.0, 0.1770158772689922, 0.09214217665028941, 0.07059910641489207, 0.1012410693443547, 0.14258860456791958, 0.28238222206193775], [0.07825467725268699, 0.1770158772689922, 0.0, 0.22186710945782076, 0.11746227461405971, 0.08466618232252925, 0.08218056829839965, 0.2706288479594905], [0.169872646913384, 0.09214217665028941, 0.22186710945782076, 0.0, 0.1106109054879067, 0.15688904918896066, 0.18464963327835351, 0.3206796626614914], [0.06499205198850545, 0.07059910641489207, 0.11746227461405971, 0.1106109054879067, 0.0, 0.054760599557727184, 0.09181708595013832, 0.2699410562962638], [0.05876604977668003, 0.1012410693443547, 0.08466618232252925, 0.15688904918896066, 0.054760599557727184, 0.0, 0.0543433298936573, 0.27508359277073124], [0.09382190627016782, 0.14258860456791958, 0.08218056829839965, 0.18464963327835351, 0.09181708595013832, 0.0543433298936573, 0.0, 0.2779316936014494], [0.26441616873947177, 0.28238222206193775, 0.2706288479594905, 0.3206796626614914, 0.2699410562962638, 0.27508359277073124, 0.2779316936014494, 0.0]], [[0.0, 0.18798508913784037, 0.07346515039351831, 0.19248221943596294, 0.12420625485271033, 0.15832177171137005, 0.07616462470526736, 0.07046632748769292], [0.18798508913784037, 0.0, 0.15287928024821731, 0.2147470918718245, 0.10234094776415527, 0.11290236091663336, 0.206852580293997, 0.19390011244234656], [0.07346515039351831, 0.15287928024821731, 0.0, 0.13004808575369267, 0.06257425164373036, 0.09768728974939633, 0.05688992463571369, 0.05169598150651963], [0.19248221943596294, 0.2147470918718245, 0.13004808575369267, 0.0, 0.12938089402224945, 0.13158999806447907, 0.1337086422981432, 0.1417055058724492], [0.12420625485271033, 0.10234094776415527, 0.06257425164373036, 0.12938089402224945, 0.0, 0.054180016292456695, 0.1145088417474741, 0.10324377327232229], [0.15832177171137005, 0.11290236091663336, 0.09768728974939633, 0.13158999806447907, 0.054180016292456695, 0.0, 0.1467871378741347, 0.13811268127521856], [0.07616462470526736, 0.206852580293997, 0.05688992463571369, 0.1337086422981432, 0.1145088417474741, 0.1467871378741347, 0.0, 0.029625982418157875], [0.07046632748769292, 0.19390011244234656, 0.05169598150651963, 0.1417055058724492, 0.10324377327232229, 0.13811268127521856, 0.029625982418157875, 0.0]], [[0.0, 0.051289143937271416, 0.04727351041948784, 0.15950242835656273, 0.03838354963437582, 0.039555182989581786, 0.028039976485968027, 0.08542698267085268], [0.051289143937271416, 0.0, 0.07043630762440897, 0.12364431852694059, 0.06803316394079034, 0.06770903500917357, 0.02338884407759882, 0.038838704479977705], [0.04727351041948784, 0.07043630762440897, 0.0, 0.13838514708576918, 0.010164863478608043, 0.00841510189102188, 0.05621425981259578, 0.106256261916748], [0.15950242835656273, 0.12364431852694059, 0.13838514708576918, 0.0, 0.1455629275973442, 0.1437936790930768, 0.13914662992029223, 0.12739682540858693], [0.03838354963437582, 0.06803316394079034, 0.010164863478608043, 0.1455629275973442, 0.0, 0.0019286778128697788, 0.05116130290569712, 0.10430721072114325], [0.039555182989581786, 0.06770903500917357, 0.00841510189102188, 0.1437936790930768, 0.0019286778128697788, 0.0, 0.05134438415614259, 0.10398510954104391], [0.028039976485968027, 0.02338884407759882, 0.05621425981259578, 0.13914662992029223, 0.05116130290569712, 0.05134438415614259, 0.0, 0.05926915054235123], [0.08542698267085268, 0.038838704479977705, 0.106256261916748, 0.12739682540858693, 0.10430721072114325, 0.10398510954104391, 0.05926915054235123, 0.0]], [[0.0, 0.05578611908825208, 0.05285891810945109, 0.2253863163946782, 0.030715832885030808, 0.049348545097941655, 0.04169841323773697, 0.010268409859556824], [0.05578611908825208, 0.0, 0.10851877397377377, 0.2795380380264146, 0.025086306485566846, 0.1050208941306134, 0.0973958951859095, 0.04552755119318183], [0.05285891810945109, 0.10851877397377377, 0.0, 0.17362878548141877, 0.08352015804897427, 0.003514344440075852, 0.011171091266412404, 0.06311329414131328], [0.2253863163946782, 0.2795380380264146, 0.17362878548141877, 0.0, 0.2552561775705936, 0.1770814882929076, 0.18459785692191394, 0.23538741032944083], [0.030715832885030808, 0.025086306485566846, 0.08352015804897427, 0.2552561775705936, 0.0, 0.08001569048025443, 0.07237726453377762, 0.020449897890480195], [0.049348545097941655, 0.1050208941306134, 0.003514344440075852, 0.1770814882929076, 0.08001569048025443, 0.0, 0.007656882838459889, 0.05960461921663335], [0.04169841323773697, 0.0973958951859095, 0.011171091266412404, 0.18459785692191394, 0.07237726453377762, 0.007656882838459889, 0.0, 0.051957796367485064], [0.010268409859556824, 0.04552755119318183, 0.06311329414131328, 0.23538741032944083, 0.020449897890480195, 0.05960461921663335, 0.051957796367485064, 0.0]], [[0.0, 0.0, 0.0, 0.0, 0.0, 0.0, 0.0, 0.0], [0.0, 0.0, 0.0, 0.0, 0.0, 0.0, 0.0, 0.0], [0.0, 0.0, 0.0, 0.0, 0.0, 0.0, 0.0, 0.0], [0.0, 0.0, 0.0, 0.0, 0.0, 0.0, 0.0, 0.0], [0.0, 0.0, 0.0, 0.0, 0.0, 0.0, 0.0, 0.0], [0.0, 0.0, 0.0, 0.0, 0.0, 0.0, 0.0, 0.0], [0.0, 0.0, 0.0, 0.0, 0.0, 0.0, 0.0, 0.0], [0.0, 0.0, 0.0, 0.0, 0.0, 0.0, 0.0, 0.0]], [[0.0, 0.05654767111619357, 0.16347238449049895, 0.11167148550180615, 0.17366961202294995, 0.05457021438163568, 0.0792378649237984, 0.17572442621419818], [0.05654767111619357, 0.0, 0.16425211378374924, 0.10265021343164916, 0.16607177795140143, 0.05938189297430137, 0.05572984365796286, 0.16984107779245206], [0.16347238449049895, 0.16425211378374924, 0.0, 0.10798862147744924, 0.11707290680673348, 0.18841393951294771, 0.12429709288250042, 0.05739594079604127], [0.11167148550180615, 0.10265021343164916, 0.10798862147744924, 0.0, 0.17238371160560342, 0.14281052576404862, 0.055076790437629336, 0.14416634492263675], [0.17366961202294995, 0.16607177795140143, 0.11707290680673348, 0.17238371160560342, 0.0, 0.16550387152915463, 0.14914511637092723, 0.07470338362422879], [0.05457021438163568, 0.05938189297430137, 0.18841393951294771, 0.14281052576404862, 0.16550387152915463, 0.0, 0.09496435176285833, 0.18726323808744147], [0.0792378649237984, 0.05572984365796286, 0.12429709288250042, 0.055076790437629336, 0.14914511637092723, 0.09496435176285833, 0.0, 0.1406383058533054], [0.17572442621419818, 0.16984107779245206, 0.05739594079604127, 0.14416634492263675, 0.07470338362422879, 0.18726323808744147, 0.1406383058533054, 0.0]], [[0.0, 0.10201045464830359, 0.0422021175166047, 0.2979190966866372, 0.170500570229504, 0.11029908038135819, 0.16552485012570964, 0.12113169253472111], [0.10201045464830359, 0.0, 0.09816873381436181, 0.3085252679398537, 0.0860151411937582, 0.07925679905461297, 0.07717463048231313, 0.1148295802473865], [0.0422021175166047, 0.09816873381436181, 0.0, 0.33499005858363273, 0.17821206392785896, 0.07745250660402503, 0.17120176574999849, 0.08122684279068812], [0.2979190966866372, 0.3085252679398537, 0.33499005858363273, 0.0, 0.2705323769246956, 0.3723264241376257, 0.2790858771304878, 0.3963055966189877], [0.170500570229504, 0.0860151411937582, 0.17821206392785896, 0.2705323769246956, 0.0, 0.1590453954344996, 0.011509312800214139, 0.19451560795569486], [0.11029908038135819, 0.07925679905461297, 0.07745250660402503, 0.3723264241376257, 0.1590453954344996, 0.0, 0.14889419035811122, 0.03821311926881368], [0.16552485012570964, 0.07717463048231313, 0.17120176574999849, 0.2790858771304878, 0.011509312800214139, 0.14889419035811122, 0.0, 0.18467049361103255], [0.12113169253472111, 0.1148295802473865, 0.08122684279068812, 0.3963055966189877, 0.19451560795569486, 0.03821311926881368, 0.18467049361103255, 0.0]], [[0.0, 0.03391899776447424, 0.23036078834939783, 0.270938990500571, 0.09785871723282848, 0.07838166286551965, 0.3880156829970736, 0.22732069693677784], [0.03391899776447424, 0.0, 0.26354958555513813, 0.30387831143012695, 0.06403455357062933, 0.11218655204098248, 0.42000988177635323, 0.26052670455159216], [0.23036078834939783, 0.26354958555513813, 0.0, 0.04151199542047958, 0.3255487289743348, 0.15293743378002206, 0.16329504427885091, 0.003097569917598334], [0.270938990500571, 0.30387831143012695, 0.04151199542047958, 0.0, 0.3653315127793337, 0.19398758302222302, 0.12220243169134724, 0.04460714931326565], [0.09785871723282848, 0.06403455357062933, 0.3255487289743348, 0.3653315127793337, 0.0, 0.17569941350221435, 0.479522877236905, 0.32256432176500965], [0.07838166286551965, 0.11218655204098248, 0.15293743378002206, 0.19398758302222302, 0.17569941350221435, 0.0, 0.3130231081248864, 0.14986583046414134], [0.3880156829970736, 0.42000988177635323, 0.16329504427885091, 0.12220243169134724, 0.479522877236905, 0.3130231081248864, 0.0, 0.16635229514032115], [0.22732069693677784, 0.26052670455159216, 0.003097569917598334, 0.04460714931326565, 0.32256432176500965, 0.14986583046414134, 0.16635229514032115, 0.0]], [[0.0, 0.09699492151929463, 0.14505403523025157, 0.23345526403199396, 0.15756850629955052, 0.11474548049907413, 0.06673090169059795, 0.11467095767466896], [0.09699492151929463, 0.0, 0.10501924337383715, 0.20118902295286648, 0.08595468413506183, 0.04980621031879685, 0.07239809523109206, 0.0606470662669762], [0.14505403523025157, 0.10501924337383715, 0.0, 0.12083509715313684, 0.06283996091642828, 0.06490679579612868, 0.1070242370800133, 0.054146752138067085], [0.23345526403199396, 0.20118902295286648, 0.12083509715313684, 0.0, 0.13025295160042677, 0.15708664075242232, 0.19137722878873126, 0.14756299578873008], [0.15756850629955052, 0.08595468413506183, 0.06283996091642828, 0.13025295160042677, 0.0, 0.047545756773472315, 0.113048225994991, 0.04996064473787581], [0.11474548049907413, 0.04980621031879685, 0.06490679579612868, 0.15708664075242232, 0.047545756773472315, 0.0, 0.08275078446501231, 0.015122231498286128], [0.06673090169059795, 0.07239809523109206, 0.1070242370800133, 0.19137722878873126, 0.113048225994991, 0.08275078446501231, 0.0, 0.08361147073610914], [0.11467095767466896, 0.0606470662669762, 0.054146752138067085, 0.14756299578873008, 0.04996064473787581, 0.015122231498286128, 0.08361147073610914, 0.0]], [[0.0, 0.09113463653425889, 0.14187722384376658, 0.16190601017943013, 0.07851702278568558, 0.09567027113612377, 0.12272442461981108, 0.05333990965437696], [0.09113463653425889, 0.0, 0.18028593586497046, 0.18554628266157924, 0.07307485722673122, 0.051758846569763574, 0.04519953819021695, 0.05551920601272103], [0.14187722384376658, 0.18028593586497046, 0.0, 0.29686830415361937, 0.13403002291726684, 0.20224908952456297, 0.21530412892350984, 0.14347062021581553], [0.16190601017943013, 0.18554628266157924, 0.29686830415361937, 0.0, 0.2160582956939533, 0.1645403889406292, 0.18113095027069026, 0.18805378659998673], [0.07851702278568558, 0.07307485722673122, 0.13403002291726684, 0.2160582956939533, 0.0, 0.08280748146579746, 0.11721522549227342, 0.04498119506502842], [0.09567027113612377, 0.051758846569763574, 0.20224908952456297, 0.1645403889406292, 0.08280748146579746, 0.0, 0.07093286175003963, 0.06426481116120046], [0.12272442461981108, 0.04519953819021695, 0.21530412892350984, 0.18113095027069026, 0.11721522549227342, 0.07093286175003963, 0.0, 0.09311025098481376], [0.05333990965437696, 0.05551920601272103, 0.14347062021581553, 0.18805378659998673, 0.04498119506502842, 0.06426481116120046, 0.09311025098481376, 0.0]], [[0.0, 0.16030105798290248, 0.16078635993876453, 0.36671621144720423, 0.20608026550108682, 0.26471900331214454, 0.23578061490685326, 0.1757097744656348], [0.16030105798290248, 0.0, 0.16071770181927603, 0.28811846768003013, 0.13985669359946143, 0.18823407817095214, 0.15078845385003523, 0.052176803464462906], [0.16078635993876453, 0.16071770181927603, 0.0, 0.22418090182417752, 0.07332878284754044, 0.12347123329394391, 0.10638783088701324, 0.12422657768443952], [0.36671621144720423, 0.28811846768003013, 0.22418090182417752, 0.0, 0.17245366238033344, 0.11105176327854367, 0.14665592058856108, 0.24026102563631777], [0.20608026550108682, 0.13985669359946143, 0.07332878284754044, 0.17245366238033344, 0.0, 0.062225834834602076, 0.03404500323883056, 0.08973377519527456], [0.26471900331214454, 0.18823407817095214, 0.12347123329394391, 0.11105176327854367, 0.062225834834602076, 0.0, 0.038351193185555646, 0.13738369134309303], [0.23578061490685326, 0.15078845385003523, 0.10638783088701324, 0.14665592058856108, 0.03404500323883056, 0.038351193185555646, 0.0, 0.09943671338016266], [0.1757097744656348, 0.052176803464462906, 0.12422657768443952, 0.24026102563631777, 0.08973377519527456, 0.13738369134309303, 0.09943671338016266, 0.0]], [[0.0, 0.048805050860254204, 0.04314023183006651, 0.26350080480610333, 0.058649261401238044, 0.0011156824159768142, 0.27319463340698286, 0.07395950301615654], [0.048805050860254204, 0.0, 0.0056703850814576766, 0.2164395385273672, 0.009857602579759867, 0.04769052461283161, 0.22630869436349524, 0.12258148371116738], [0.04314023183006651, 0.0056703850814576766, 0.0, 0.22192702914540363, 0.01552755362447534, 0.04202544466739992, 0.23177615643626226, 0.11694612921247335], [0.26350080480610333, 0.2164395385273672, 0.22192702914540363, 0.0, 0.20688611324574704, 0.2624300593476053, 0.010400703384991697, 0.33404703504661437], [0.058649261401238044, 0.009857602579759867, 0.01552755362447534, 0.20688611324574704, 0.0, 0.05753527276707002, 0.21678981014032003, 0.13236907498343292], [0.0011156824159768142, 0.04769052461283161, 0.04202544466739992, 0.2624300593476053, 0.05753527276707002, 0.0, 0.2721279523396211, 0.07507272377244688], [0.27319463340698286, 0.22630869436349524, 0.23177615643626226, 0.010400703384991697, 0.21678981014032003, 0.2721279523396211, 0.0, 0.3434686534264685], [0.07395950301615654, 0.12258148371116738, 0.11694612921247335, 0.33404703504661437, 0.13236907498343292, 0.07507272377244688, 0.3434686534264685, 0.0]], [[0.0, 0.02469815035784392, 0.05529255971027347, 0.05357391511257219, 0.05987610880331262, 0.05970958646637723, 0.020103486089535653, 0.0389105978027044], [0.02469815035784392, 0.0, 0.07986912990102997, 0.02890991024588973, 0.035223888289529735, 0.03505703599916683, 0.044778617789453336, 0.06354299529144512], [0.05529255971027347, 0.07986912990102997, 0.0, 0.10852981370567251, 0.11477604922134561, 0.11461104352825156, 0.03523733829385153, 0.016427438910837682], [0.05357391511257219, 0.02890991024588973, 0.10852981370567251, 0.0, 0.006319112430409964, 0.00615210227843387, 0.0736001132262795, 0.09228967998364158], [0.05987610880331262, 0.035223888289529735, 0.11477604922134561, 0.006319112430409964, 0.0, 0.00016701501926308262, 0.07988703777066791, 0.09855720834510888], [0.05970958646637723, 0.03505703599916683, 0.11461104352825156, 0.00615210227843387, 0.00016701501926308262, 0.0, 0.07972093345817036, 0.098391629483109], [0.020103486089535653, 0.044778617789453336, 0.03523733829385153, 0.0736001132262795, 0.07988703777066791, 0.07972093345817036, 0.0, 0.018824604716797477], [0.0389105978027044, 0.06354299529144512, 0.016427438910837682, 0.09228967998364158, 0.09855720834510888, 0.098391629483109, 0.018824604716797477, 0.0]], [[0.0, 0.0, 0.0, 0.0, 0.0, 0.0, 0.0, 0.0], [0.0, 0.0, 0.0, 0.0, 0.0, 0.0, 0.0, 0.0], [0.0, 0.0, 0.0, 0.0, 0.0, 0.0, 0.0, 0.0], [0.0, 0.0, 0.0, 0.0, 0.0, 0.0, 0.0, 0.0], [0.0, 0.0, 0.0, 0.0, 0.0, 0.0, 0.0, 0.0], [0.0, 0.0, 0.0, 0.0, 0.0, 0.0, 0.0, 0.0], [0.0, 0.0, 0.0, 0.0, 0.0, 0.0, 0.0, 0.0], [0.0, 0.0, 0.0, 0.0, 0.0, 0.0, 0.0, 0.0]], [[0.0, 0.17602173676667784, 0.12226683292842169, 0.24273886836269737, 0.20143082168291887, 0.0576740510353226, 0.2118268186538871, 0.14802186340933518], [0.17602173676667784, 0.0, 0.177111311791174, 0.17942636919603913, 0.22701878424939345, 0.1712441363461177, 0.1837884501088784, 0.14510221669241172], [0.12226683292842169, 0.177111311791174, 0.0, 0.15197040875459888, 0.17410810584724412, 0.07890962039537058, 0.14195088237790746, 0.1203696171816169], [0.24273886836269737, 0.17942636919603913, 0.15197040875459888, 0.0, 0.24124159860083425, 0.20217549014695868, 0.11442109797445313, 0.14092072080665882], [0.20143082168291887, 0.22701878424939345, 0.17410810584724412, 0.24124159860083425, 0.0, 0.1746593102634007, 0.26543357862663325, 0.25483098453253195], [0.0576740510353226, 0.1712441363461177, 0.07890962039537058, 0.20217549014695868, 0.1746593102634007, 0.0, 0.17041009238994528, 0.1267360720728901], [0.2118268186538871, 0.1837884501088784, 0.14195088237790746, 0.11442109797445313, 0.26543357862663325, 0.17041009238994528, 0.0, 0.10555387321005595], [0.14802186340933518, 0.14510221669241172, 0.1203696171816169, 0.14092072080665882, 0.25483098453253195, 0.1267360720728901, 0.10555387321005595, 0.0]], [[0.0, 0.05685366106597576, 0.04620233564966062, 0.1450547939796708, 0.02733844187976208, 0.06327593938414515, 0.07285738136576153, 0.11621824830526335], [0.05685366106597576, 0.0, 0.042357053520488484, 0.1633068986489186, 0.06594803264404385, 0.04156479916311421, 0.08153635340392153, 0.15759155212724113], [0.04620233564966062, 0.042357053520488484, 0.0, 0.1566627263949998, 0.04603533699484437, 0.05466378185716087, 0.09555508191708992, 0.1389485676604858], [0.1450547939796708, 0.1633068986489186, 0.1566627263949998, 0.0, 0.16552782659638804, 0.18594159264005097, 0.15097148193782486, 0.20289019095173425], [0.02733844187976208, 0.06594803264404385, 0.04603533699484437, 0.16552782659638804, 0.0, 0.059762268561095275, 0.0821448679037021, 0.10612983013953504], [0.06327593938414515, 0.04156479916311421, 0.05466378185716087, 0.18594159264005097, 0.059762268561095275, 0.0, 0.08812805003091312, 0.13394844775058465], [0.07285738136576153, 0.08153635340392153, 0.09555508191708992, 0.15097148193782486, 0.0821448679037021, 0.08812805003091312, 0.0, 0.1514620219467967], [0.11621824830526335, 0.15759155212724113, 0.1389485676604858, 0.20289019095173425, 0.10612983013953504, 0.13394844775058465, 0.1514620219467967, 0.0]], [[0.0, 0.0, 0.0, 0.0, 0.0, 0.0, 0.0, 0.0], [0.0, 0.0, 0.0, 0.0, 0.0, 0.0, 0.0, 0.0], [0.0, 0.0, 0.0, 0.0, 0.0, 0.0, 0.0, 0.0], [0.0, 0.0, 0.0, 0.0, 0.0, 0.0, 0.0, 0.0], [0.0, 0.0, 0.0, 0.0, 0.0, 0.0, 0.0, 0.0], [0.0, 0.0, 0.0, 0.0, 0.0, 0.0, 0.0, 0.0], [0.0, 0.0, 0.0, 0.0, 0.0, 0.0, 0.0, 0.0], [0.0, 0.0, 0.0, 0.0, 0.0, 0.0, 0.0, 0.0]], [[0.0, 0.03377266562810902, 0.13822094596415624, 0.17133432359083844, 0.09097785462864146, 0.0720778114311629, 0.1337198332868695, 0.16820337948732172], [0.03377266562810902, 0.0, 0.10733829589267162, 0.13924362165662166, 0.06915727410452865, 0.042839627346886296, 0.10571660211384865, 0.14689419241367632], [0.13822094596415624, 0.10733829589267162, 0.0, 0.08724562669388088, 0.12063549867053486, 0.09590258819894824, 0.043675696310565636, 0.09525490257722707], [0.17133432359083844, 0.13924362165662166, 0.08724562669388088, 0.0, 0.11137670336749142, 0.10653183045960092, 0.10262860915131815, 0.14787785853779284], [0.09097785462864146, 0.06915727410452865, 0.12063549867053486, 0.11137670336749142, 0.0, 0.03518494901749631, 0.12699206927064471, 0.17641843522650288], [0.0720778114311629, 0.042839627346886296, 0.09590258819894824, 0.10653183045960092, 0.03518494901749631, 0.0, 0.09711112148851347, 0.14541492623915747], [0.1337198332868695, 0.10571660211384865, 0.043675696310565636, 0.10262860915131815, 0.12699206927064471, 0.09711112148851347, 0.0, 0.057527216782520825], [0.16820337948732172, 0.14689419241367632, 0.09525490257722707, 0.14787785853779284, 0.17641843522650288, 0.14541492623915747, 0.057527216782520825, 0.0]], [[0.0, 0.0, 0.0, 0.0, 0.0, 0.0, 0.0, 0.0], [0.0, 0.0, 0.0, 0.0, 0.0, 0.0, 0.0, 0.0], [0.0, 0.0, 0.0, 0.0, 0.0, 0.0, 0.0, 0.0], [0.0, 0.0, 0.0, 0.0, 0.0, 0.0, 0.0, 0.0], [0.0, 0.0, 0.0, 0.0, 0.0, 0.0, 0.0, 0.0], [0.0, 0.0, 0.0, 0.0, 0.0, 0.0, 0.0, 0.0], [0.0, 0.0, 0.0, 0.0, 0.0, 0.0, 0.0, 0.0], [0.0, 0.0, 0.0, 0.0, 0.0, 0.0, 0.0, 0.0]], [[0.0, 0.22568763014629328, 0.11269325631767257, 0.13972543087581482, 0.1874300511874347, 0.09142680032593334, 0.07202669687127171, 0.04921589841562372], [0.22568763014629328, 0.0, 0.16690683373570211, 0.21861834965612056, 0.2666411039112254, 0.21332659984815353, 0.21071676171695322, 0.21350338649296147], [0.11269325631767257, 0.16690683373570211, 0.0, 0.07491325387167301, 0.15781461142146505, 0.07014630352380571, 0.10692464321725492, 0.11063331749226152], [0.13972543087581482, 0.21861834965612056, 0.07491325387167301, 0.0, 0.16554363382738818, 0.08512401190632342, 0.11020691436534334, 0.13520378704619573], [0.1874300511874347, 0.2666411039112254, 0.15781461142146505, 0.16554363382738818, 0.0, 0.1209237237588241, 0.17956648256960533, 0.18259792264316677], [0.09142680032593334, 0.21332659984815353, 0.07014630352380571, 0.08512401190632342, 0.1209237237588241, 0.0, 0.0774291172295067, 0.07923174388973717], [0.07202669687127171, 0.21071676171695322, 0.10692464321725492, 0.11020691436534334, 0.17956648256960533, 0.0774291172295067, 0.0, 0.049087639229542644], [0.04921589841562372, 0.21350338649296147, 0.11063331749226152, 0.13520378704619573, 0.18259792264316677, 0.07923174388973717, 0.049087639229542644, 0.0]], [[0.0, 0.06961475323371556, 0.09736756887773136, 0.07147147878148878, 0.07131657616379847, 0.09316112956545741, 0.11584878343244769, 0.11850571640656324], [0.06961475323371556, 0.0, 0.08272722192879554, 0.09028854366413121, 0.09697198653713887, 0.11160224543471492, 0.09239696663923917, 0.07104921692472554], [0.09736756887773136, 0.08272722192879554, 0.0, 0.057036719807490366, 0.08410199959911314, 0.14798923512668016, 0.06843156131102557, 0.09080213580497302], [0.07147147878148878, 0.09028854366413121, 0.057036719807490366, 0.0, 0.032432265715867055, 0.12099516078113279, 0.07688481018018457, 0.1103963257365988], [0.07131657616379847, 0.09697198653713887, 0.08410199959911314, 0.032432265715867055, 0.0, 0.1227514309303078, 0.09726996900514269, 0.12776471319868873], [0.09316112956545741, 0.11160224543471492, 0.14798923512668016, 0.12099516078113279, 0.1227514309303078, 0.0, 0.12698626323155332, 0.11665154531063479], [0.11584878343244769, 0.09239696663923917, 0.06843156131102557, 0.07688481018018457, 0.09726996900514269, 0.12698626323155332, 0.0, 0.057848824593930634], [0.11850571640656324, 0.07104921692472554, 0.09080213580497302, 0.1103963257365988, 0.12776471319868873, 0.11665154531063479, 0.057848824593930634, 0.0]], [[0.0, 0.13908202431503855, 0.20027640836494462, 0.29957328605188943, 0.26776067480764726, 0.3180894531865575, 0.43576071735901384, 0.4721825150534254], [0.13908202431503855, 0.0, 0.08061574626893205, 0.16368939250453685, 0.20140008436551363, 0.20208304739059013, 0.32114623973450784, 0.3713200850053918], [0.20027640836494462, 0.08061574626893205, 0.0, 0.13492563232480492, 0.245406656644548, 0.21539259616348636, 0.3195603141546264, 0.3808254910376407], [0.29957328605188943, 0.16368939250453685, 0.13492563232480492, 0.0, 0.2177797227113277, 0.11267323856787623, 0.19387646685994717, 0.26607487720658873], [0.26776067480764726, 0.20140008436551363, 0.245406656644548, 0.2177797227113277, 0.0, 0.15495540164967242, 0.25782593946799615, 0.25062905470315505], [0.3180894531865575, 0.20208304739059013, 0.21539259616348636, 0.11267323856787623, 0.15495540164967242, 0.0, 0.13188531836550427, 0.1811771907210126], [0.43576071735901384, 0.32114623973450784, 0.3195603141546264, 0.19387646685994717, 0.25782593946799615, 0.13188531836550427, 0.0, 0.10163709036533197], [0.4721825150534254, 0.3713200850053918, 0.3808254910376407, 0.26607487720658873, 0.25062905470315505, 0.1811771907210126, 0.10163709036533197, 0.0]], [[0.0, 0.09607983770595913, 0.05676567489877755, 0.03177565129681866, 0.10279121342603909, 0.16754507010518757, 0.07584836865877786, 0.16901932979353904], [0.09607983770595913, 0.0, 0.13658858217254058, 0.07482557019869221, 0.10961725166427072, 0.11379222485525349, 0.07227458006005257, 0.091543717233439], [0.05676567489877755, 0.13658858217254058, 0.0, 0.06553231641134381, 0.10010384578944999, 0.20837474222266208, 0.13131618152411473, 0.21532435756793292], [0.03177565129681866, 0.07482557019869221, 0.06553231641134381, 0.0, 0.0762228496648777, 0.14880507900385548, 0.08021253892894613, 0.15160280031026052], [0.10279121342603909, 0.10961725166427072, 0.10010384578944999, 0.0762228496648777, 0.0, 0.14699574205674434, 0.14575999508252863, 0.16833698900158045], [0.16754507010518757, 0.11379222485525349, 0.20837474222266208, 0.14880507900385548, 0.14699574205674434, 0.0, 0.13516813350787268, 0.06262814193565558], [0.07584836865877786, 0.07227458006005257, 0.13131618152411473, 0.08021253892894613, 0.14575999508252863, 0.13516813350787268, 0.0, 0.11739101050132884], [0.16901932979353904, 0.091543717233439, 0.21532435756793292, 0.15160280031026052, 0.16833698900158045, 0.06262814193565558, 0.11739101050132884, 0.0]], [[0.0, 0.11689421927907104, 0.07289642995683458, 0.14925452861867447, 0.10413882291284395, 0.1032836515072987, 0.123787357493079, 0.129421234693461], [0.11689421927907104, 0.0, 0.09315397718529582, 0.13210588178004526, 0.06381278339587394, 0.08283332032754269, 0.0593847743352569, 0.06749087007366705], [0.07289642995683458, 0.09315397718529582, 0.0, 0.1259860995717589, 0.08047775479635962, 0.07863297187338315, 0.07424784213070405, 0.07118203779389994], [0.14925452861867447, 0.13210588178004526, 0.1259860995717589, 0.0, 0.07249327691836617, 0.07809971891378861, 0.13501821515958135, 0.12417325321364509], [0.10413882291284395, 0.06381278339587394, 0.08047775479635962, 0.07249327691836617, 0.0, 0.03515197601608581, 0.08211281474275871, 0.07322771818409343], [0.1032836515072987, 0.08283332032754269, 0.07863297187338315, 0.07809971891378861, 0.03515197601608581, 0.0, 0.10185109210682797, 0.07179829350518124], [0.123787357493079, 0.0593847743352569, 0.07424784213070405, 0.13501821515958135, 0.08211281474275871, 0.10185109210682797, 0.0, 0.06096590537539913], [0.129421234693461, 0.06749087007366705, 0.07118203779389994, 0.12417325321364509, 0.07322771818409343, 0.07179829350518124, 0.06096590537539913, 0.0]], [[0.0, 0.21173141567945078, 0.13551048398532917, 0.17458234215150267, 0.16582542324248523, 0.21346945922462107, 0.17486933238064212, 0.1742455973891179], [0.21173141567945078, 0.0, 0.14236885813175545, 0.15061456554109046, 0.12267276071059398, 0.19328177748527176, 0.20966645054938057, 0.14228710130847755], [0.13551048398532917, 0.14236885813175545, 0.0, 0.040784803161731165, 0.18392182198595233, 0.08845719906779388, 0.24532818570813691, 0.03941235849313699], [0.17458234215150267, 0.15061456554109046, 0.040784803161731165, 0.0, 0.21421802799870562, 0.051520463254868726, 0.2811248639780005, 0.00847223987518647], [0.16582542324248523, 0.12267276071059398, 0.18392182198595233, 0.21421802799870562, 0.0, 0.26450442640527366, 0.08863943438100387, 0.20765500370581166], [0.21346945922462107, 0.19328177748527176, 0.08845719906779388, 0.051520463254868726, 0.26450442640527366, 0.0, 0.3303807563104337, 0.05811681810190511], [0.17486933238064212, 0.20966645054938057, 0.24532818570813691, 0.2811248639780005, 0.08863943438100387, 0.3303807563104337, 0.0, 0.27598437256490693], [0.1742455973891179, 0.14228710130847755, 0.03941235849313699, 0.00847223987518647, 0.20765500370581166, 0.05811681810190511, 0.27598437256490693, 0.0]], [[0.0, 0.05487197345183967, 0.021579400879543666, 0.07622775729572744, 0.12325636113252124, 0.1123941779295606, 0.049089116942407154, 0.06415577259158171], [0.05487197345183967, 0.0, 0.05007745556685661, 0.10802519944253966, 0.08584342056787823, 0.06430740764520629, 0.056170414025220265, 0.06079016389592001], [0.021579400879543666, 0.05007745556685661, 0.0, 0.07517734248931743, 0.11437048866253496, 0.10349628272106634, 0.05714252363629092, 0.0682004876574487], [0.07622775729572744, 0.10802519944253966, 0.07517734248931743, 0.0, 0.1631079996671541, 0.15609387093602464, 0.1207682390627877, 0.1300048372810447], [0.12325636113252124, 0.08584342056787823, 0.11437048866253496, 0.1631079996671541, 0.0, 0.04027236397789761, 0.1019764188271011, 0.10782502620873596], [0.1123941779295606, 0.06430740764520629, 0.10349628272106634, 0.15609387093602464, 0.04027236397789761, 0.0, 0.09426593900626612, 0.09038028004664854], [0.049089116942407154, 0.056170414025220265, 0.05714252363629092, 0.1207682390627877, 0.1019764188271011, 0.09426593900626612, 0.0, 0.036789932408423806], [0.06415577259158171, 0.06079016389592001, 0.0682004876574487, 0.1300048372810447, 0.10782502620873596, 0.09038028004664854, 0.036789932408423806, 0.0]], [[0.0, 0.051322570895338426, 0.03915567115440955, 0.07586861020146661, 0.11060897475938783, 0.10768029993085779, 0.08746612309897905, 0.11346151820483555], [0.051322570895338426, 0.0, 0.030718454842644505, 0.06407085186033255, 0.10801092449154201, 0.10545050170537881, 0.12322046699590564, 0.11258592140335413], [0.03915567115440955, 0.030718454842644505, 0.0, 0.07010724804855925, 0.09664187725784941, 0.09093770910669283, 0.10866266900445011, 0.09936825772333124], [0.07586861020146661, 0.06407085186033255, 0.07010724804855925, 0.0, 0.09349227857638336, 0.10872714806008481, 0.10960253505305904, 0.105745733090143], [0.11060897475938783, 0.10801092449154201, 0.09664187725784941, 0.09349227857638336, 0.0, 0.031156557209884455, 0.09735831192618283, 0.01904691644987371], [0.10768029993085779, 0.10545050170537881, 0.09093770910669283, 0.10872714806008481, 0.031156557209884455, 0.0, 0.10130695621217808, 0.02549165733077837], [0.08746612309897905, 0.12322046699590564, 0.10866266900445011, 0.10960253505305904, 0.09735831192618283, 0.10130695621217808, 0.0, 0.10206404319214953], [0.11346151820483555, 0.11258592140335413, 0.09936825772333124, 0.105745733090143, 0.01904691644987371, 0.02549165733077837, 0.10206404319214953, 0.0]], [[0.0, 0.13719271545724476, 0.08507368412403589, 0.23832912059825898, 0.0473767104995756, 0.08222060315308907, 0.03455193990373633, 0.09127207181502489], [0.13719271545724476, 0.0, 0.06088004169765994, 0.1534463455693765, 0.1412715982862485, 0.1494197304727642, 0.12527594960216876, 0.06657286285372756], [0.08507368412403589, 0.06088004169765994, 0.0, 0.20034462897488234, 0.08177063968182705, 0.09155271474986891, 0.08495893875947476, 0.06143501948536596], [0.23832912059825898, 0.1534463455693765, 0.20034462897488234, 0.0, 0.2649926444913495, 0.2845309885978631, 0.20962926982603922, 0.15358743577564604], [0.0473767104995756, 0.1412715982862485, 0.08177063968182705, 0.2649926444913495, 0.0, 0.03521832695650422, 0.07877447886312948, 0.11625838093887535], [0.08222060315308907, 0.1494197304727642, 0.09155271474986891, 0.2845309885978631, 0.03521832695650422, 0.0, 0.11201155240251698, 0.13914224356109584], [0.03455193990373633, 0.12527594960216876, 0.08495893875947476, 0.20962926982603922, 0.07877447886312948, 0.11201155240251698, 0.0, 0.06760962089014355], [0.09127207181502489, 0.06657286285372756, 0.06143501948536596, 0.15358743577564604, 0.11625838093887535, 0.13914224356109584, 0.06760962089014355, 0.0]], [[0.0, 0.05613016763264591, 0.04886899859909333, 0.24187018164163654, 0.04578506890702253, 0.06334989271981573, 0.032714424209525715, 0.06144894785317259], [0.05613016763264591, 0.0, 0.04709928237955444, 0.2902634323987281, 0.05178641114049978, 0.058736802546124824, 0.04334404560912898, 0.054064333325609865], [0.04886899859909333, 0.04709928237955444, 0.0, 0.2695078920337327, 0.057754413902298886, 0.08969006959652506, 0.04937324141531192, 0.019035458398381288], [0.24187018164163654, 0.2902634323987281, 0.2695078920337327, 0.0, 0.2600879793080171, 0.2779179527450161, 0.26944429469149667, 0.27493718409219253], [0.04578506890702253, 0.05178641114049978, 0.057754413902298886, 0.2600879793080171, 0.0, 0.07777041788134337, 0.04434277727807921, 0.07473911508620999], [0.06334989271981573, 0.058736802546124824, 0.08969006959652506, 0.2779179527450161, 0.07777041788134337, 0.0, 0.06056831341830282, 0.09674832058906788], [0.032714424209525715, 0.04334404560912898, 0.04937324141531192, 0.26944429469149667, 0.04434277727807921, 0.06056831341830282, 0.0, 0.06305274141055983], [0.06144894785317259, 0.054064333325609865, 0.019035458398381288, 0.27493718409219253, 0.07473911508620999, 0.09674832058906788, 0.06305274141055983, 0.0]], [[0.0, 0.10245601481715304, 0.16218973041857077, 0.20433266940800102, 0.09438204765467041, 0.12095456100663662, 0.07427127312911586, 0.10382970741857242], [0.10245601481715304, 0.0, 0.11861525126489363, 0.20665282574957186, 0.1579824648278385, 0.1636289378544776, 0.09799758070756848, 0.07384091689086798], [0.16218973041857077, 0.11861525126489363, 0.0, 0.233722851018989, 0.16878681762885708, 0.1856439111177801, 0.12566106242746583, 0.09352454593201168], [0.20433266940800102, 0.20665282574957186, 0.233722851018989, 0.0, 0.20340381488813125, 0.1348951208154017, 0.19122727965089795, 0.1860866931062724], [0.09438204765467041, 0.1579824648278385, 0.16878681762885708, 0.20340381488813125, 0.0, 0.13153134349896023, 0.09765379383077782, 0.11764023365261896], [0.12095456100663662, 0.1636289378544776, 0.1856439111177801, 0.1348951208154017, 0.13153134349896023, 0.0, 0.095425364687918, 0.12573639347243282], [0.07427127312911586, 0.09799758070756848, 0.12566106242746583, 0.19122727965089795, 0.09765379383077782, 0.095425364687918, 0.0, 0.0526511462951815], [0.10382970741857242, 0.07384091689086798, 0.09352454593201168, 0.1860866931062724, 0.11764023365261896, 0.12573639347243282, 0.0526511462951815, 0.0]], [[0.0, 0.09276044694341007, 0.02999515102504665, 0.1406328880796762, 0.027756923496587035, 0.08253271462666147, 0.002898077550486726, 0.011186559050048998], [0.09276044694341007, 0.0, 0.06290843230745577, 0.23154429483162026, 0.06514011069332212, 0.010298982376603979, 0.08988117311978151, 0.10386522132737569], [0.02999515102504665, 0.06290843230745577, 0.0, 0.17022651303325406, 0.002239586566675696, 0.052642174825849444, 0.027098719450315074, 0.041172280765855024], [0.1406328880796762, 0.23154429483162026, 0.17022651303325406, 0.0, 0.1680241961158085, 0.22161466535193464, 0.14349945678897497, 0.1295540797631726], [0.027756923496587035, 0.06514011069332212, 0.002239586566675696, 0.1680241961158085, 0.0, 0.05487629230685786, 0.024860238080491728, 0.03893526113829011], [0.08253271462666147, 0.010298982376603979, 0.052642174825849444, 0.22161466535193464, 0.05487629230685786, 0.0, 0.07964919886855527, 0.09365480946593345], [0.002898077550486726, 0.08988117311978151, 0.027098719450315074, 0.14349945678897497, 0.024860238080491728, 0.07964919886855527, 0.0, 0.014084338318258501], [0.011186559050048998, 0.10386522132737569, 0.041172280765855024, 0.1295540797631726, 0.03893526113829011, 0.09365480946593345, 0.014084338318258501, 0.0]], [[0.0, 0.03604750438118729, 0.04299799284959138, 0.09720308005637245, 0.05151951995357583, 0.046193380189741604, 0.0758576512174126, 0.06770368372251233], [0.03604750438118729, 0.0, 0.03988202266517889, 0.1056066034315656, 0.048786427208856654, 0.04570856358877723, 0.06846503688847126, 0.05697145307401124], [0.04299799284959138, 0.03988202266517889, 0.0, 0.09372183127513393, 0.024085399049625013, 0.021449271440299508, 0.051366666119989295, 0.03743985373587926], [0.09720308005637245, 0.1056066034315656, 0.09372183127513393, 0.0, 0.10888247015468683, 0.08611888723338158, 0.13239514404273003, 0.1255627991217352], [0.05151951995357583, 0.048786427208856654, 0.024085399049625013, 0.10888247015468683, 0.0, 0.031377190377356805, 0.02926500603969164, 0.023136556457945264], [0.046193380189741604, 0.04570856358877723, 0.021449271440299508, 0.08611888723338158, 0.031377190377356805, 0.0, 0.0541254386140637, 0.04982846683323852], [0.0758576512174126, 0.06846503688847126, 0.051366666119989295, 0.13239514404273003, 0.02926500603969164, 0.0541254386140637, 0.0, 0.026533385788892184], [0.06770368372251233, 0.05697145307401124, 0.03743985373587926, 0.1255627991217352, 0.023136556457945264, 0.04982846683323852, 0.026533385788892184, 0.0]], [[0.0, 0.295198353605845, 0.3133525233586422, 0.36808197860281083, 0.2532699083074299, 0.16577809938053475, 0.27409771794949067, 0.3151522973542842], [0.295198353605845, 0.0, 0.10007437962687617, 0.08007220591156637, 0.06350360386379675, 0.1335089977301229, 0.050678188552254526, 0.15605116826770546], [0.3133525233586422, 0.10007437962687617, 0.0, 0.14405164156955697, 0.07646474292916337, 0.16770574011381906, 0.0633140646365373, 0.06032472528365772], [0.36808197860281083, 0.08007220591156637, 0.14405164156955697, 0.0, 0.1401936096006889, 0.21031343139164732, 0.1224355481083714, 0.20163647161787915], [0.2532699083074299, 0.06350360386379675, 0.07646474292916337, 0.1401936096006889, 0.0, 0.09554121562436027, 0.02174861814580043, 0.1169147497051463], [0.16577809938053475, 0.1335089977301229, 0.16770574011381906, 0.21031343139164732, 0.09554121562436027, 0.0, 0.11594797547895133, 0.19062508609328052], [0.27409771794949067, 0.050678188552254526, 0.0633140646365373, 0.1224355481083714, 0.02174861814580043, 0.11594797547895133, 0.0, 0.11249915292008184], [0.3151522973542842, 0.15605116826770546, 0.06032472528365772, 0.20163647161787915, 0.1169147497051463, 0.19062508609328052, 0.11249915292008184, 0.0]], [[0.0, 0.11136450328443351, 0.13626597215862607, 0.11117319836606816, 0.07661922832157143, 0.07905489351856483, 0.16163062372606768, 0.10302100387563691], [0.11136450328443351, 0.0, 0.16744412602701492, 0.14271983208374542, 0.16537170254430963, 0.12485686463224262, 0.20589950054715034, 0.18191844792794298], [0.13626597215862607, 0.16744412602701492, 0.0, 0.234179609829298, 0.10386474192867316, 0.12107192927595968, 0.0932488081775707, 0.1298024226442986], [0.11117319836606816, 0.14271983208374542, 0.234179609829298, 0.0, 0.1813058880814399, 0.17951560677284922, 0.25146330934346106, 0.17159710460691432], [0.07661922832157143, 0.16537170254430963, 0.10386474192867316, 0.1813058880814399, 0.0, 0.07477288800888546, 0.12662992154954736, 0.0946767951732729], [0.07905489351856483, 0.12485686463224262, 0.12107192927595968, 0.17951560677284922, 0.07477288800888546, 0.0, 0.15973807695948264, 0.145083130566988], [0.16163062372606768, 0.20589950054715034, 0.0932488081775707, 0.25146330934346106, 0.12662992154954736, 0.15973807695948264, 0.0, 0.0985790208221633], [0.10302100387563691, 0.18191844792794298, 0.1298024226442986, 0.17159710460691432, 0.0946767951732729, 0.145083130566988, 0.0985790208221633, 0.0]], [[0.0, 0.17169739344660817, 0.07195390893351683, 0.15508834276393604, 0.2473057531183786, 0.14841529458682115, 0.15703995528093137, 0.2431324736812386], [0.17169739344660817, 0.0, 0.18190263155398909, 0.2908951639847155, 0.1717308923537637, 0.035393910945229326, 0.044329091267089775, 0.11105045079228963], [0.07195390893351683, 0.18190263155398909, 0.0, 0.1976595431421815, 0.26803085070768345, 0.16210855463940355, 0.15410317623036662, 0.23251548092832028], [0.15508834276393604, 0.2908951639847155, 0.1976595431421815, 0.0, 0.3258170378048955, 0.2692786295946333, 0.28143208012020177, 0.37063199620793635], [0.2473057531183786, 0.1717308923537637, 0.26803085070768345, 0.3258170378048955, 0.0, 0.19577494144260274, 0.19517413805893466, 0.16953498944448359], [0.14841529458682115, 0.035393910945229326, 0.16210855463940355, 0.2692786295946333, 0.19577494144260274, 0.0, 0.04431191920745564, 0.14004735538006935], [0.15703995528093137, 0.044329091267089775, 0.15410317623036662, 0.28143208012020177, 0.19517413805893466, 0.04431191920745564, 0.0, 0.11621830194990616], [0.2431324736812386, 0.11105045079228963, 0.23251548092832028, 0.37063199620793635, 0.16953498944448359, 0.14004735538006935, 0.11621830194990616, 0.0]], [[0.0, 0.0, 0.0, 0.0, 0.0, 0.0, 0.0, 0.0], [0.0, 0.0, 0.0, 0.0, 0.0, 0.0, 0.0, 0.0], [0.0, 0.0, 0.0, 0.0, 0.0, 0.0, 0.0, 0.0], [0.0, 0.0, 0.0, 0.0, 0.0, 0.0, 0.0, 0.0], [0.0, 0.0, 0.0, 0.0, 0.0, 0.0, 0.0, 0.0], [0.0, 0.0, 0.0, 0.0, 0.0, 0.0, 0.0, 0.0], [0.0, 0.0, 0.0, 0.0, 0.0, 0.0, 0.0, 0.0], [0.0, 0.0, 0.0, 0.0, 0.0, 0.0, 0.0, 0.0]], [[0.0, 0.011426307867550497, 0.14515355079283634, 0.1427108054132125, 0.15810029502169495, 0.1735148841523508, 0.14663167105222163, 0.20492091782517427], [0.011426307867550497, 0.0, 0.13806490638233315, 0.131726510407244, 0.1467731431278207, 0.16427135408331844, 0.13581602433108148, 0.20116549134017903], [0.14515355079283634, 0.13806490638233315, 0.0, 0.0881330461411073, 0.12381810744387114, 0.05151493380520908, 0.08230624568525051, 0.08500426580891936], [0.1427108054132125, 0.131726510407244, 0.0881330461411073, 0.0, 0.03621421844855039, 0.06318528622890165, 0.008319850972775444, 0.1702461889550735], [0.15810029502169495, 0.1467731431278207, 0.12381810744387114, 0.03621421844855039, 0.0, 0.09407705893173458, 0.042406913748865814, 0.20451726079010307], [0.1735148841523508, 0.16427135408331844, 0.05151493380520908, 0.06318528622890165, 0.09407705893173458, 0.0, 0.05499112971015634, 0.11857448534850504], [0.14663167105222163, 0.13581602433108148, 0.08230624568525051, 0.008319850972775444, 0.042406913748865814, 0.05499112971015634, 0.0, 0.1637241668039291], [0.20492091782517427, 0.20116549134017903, 0.08500426580891936, 0.1702461889550735, 0.20451726079010307, 0.11857448534850504, 0.1637241668039291, 0.0]], [[0.0, 0.03404022790244234, 0.01405907883885553, 0.05818583683544861, 0.0679977949544371, 0.07713086634223337, 0.06544350223433001, 0.04103876501956101], [0.03404022790244234, 0.0, 0.028772460513535863, 0.039063122613472515, 0.03534538876863465, 0.060421438582739614, 0.03501366111180151, 0.05867281108187222], [0.01405907883885553, 0.028772460513535863, 0.0, 0.05183080880752977, 0.06108108497171434, 0.07413261497282203, 0.057108922649724815, 0.03366283607636836], [0.05818583683544861, 0.039063122613472515, 0.05183080880752977, 0.0, 0.03590586313491847, 0.028400892866631316, 0.055263287789955276, 0.07589940321315139], [0.0679977949544371, 0.03534538876863465, 0.06108108497171434, 0.03590586313491847, 0.0, 0.05284990926607877, 0.031175405042973083, 0.08706082082542767], [0.07713086634223337, 0.060421438582739614, 0.07413261497282203, 0.028400892866631316, 0.05284990926607877, 0.0, 0.07518683507826111, 0.09860218411143752], [0.06544350223433001, 0.03501366111180151, 0.057108922649724815, 0.055263287789955276, 0.031175405042973083, 0.07518683507826111, 0.0, 0.07630245858244145], [0.04103876501956101, 0.05867281108187222, 0.03366283607636836, 0.07589940321315139, 0.08706082082542767, 0.09860218411143752, 0.07630245858244145, 0.0]], [[0.0, 0.022114211710657975, 0.012186739051353016, 0.2517876646754306, 0.1023159792193879, 0.17987062361723474, 0.1364694394033914, 0.15050664560743043], [0.022114211710657975, 0.0, 0.034297509236466815, 0.2302745372256669, 0.080275154098048, 0.15802919647501912, 0.11449908270644557, 0.12857291910237437], [0.012186739051353016, 0.034297509236466815, 0.0, 0.2636094746540773, 0.11444662657787225, 0.19188080267511748, 0.14855636948314774, 0.16257147358391522], [0.2517876646754306, 0.2302745372256669, 0.2636094746540773, 0.0, 0.15149254689806643, 0.07384819269021986, 0.11750836359802973, 0.10344995797430141], [0.1023159792193879, 0.080275154098048, 0.11444662657787225, 0.15149254689806643, 0.0, 0.0782366192816442, 0.034369931819020115, 0.0485330090668962], [0.17987062361723474, 0.15802919647501912, 0.19188080267511748, 0.07384819269021986, 0.0782366192816442, 0.0, 0.04393351774661716, 0.029768870856486978], [0.1364694394033914, 0.11449908270644557, 0.14855636948314774, 0.11750836359802973, 0.034369931819020115, 0.04393351774661716, 0.0, 0.014175912248485476], [0.15050664560743043, 0.12857291910237437, 0.16257147358391522, 0.10344995797430141, 0.0485330090668962, 0.029768870856486978, 0.014175912248485476, 0.0]], [[0.0, 0.0, 0.0, 0.0, 0.0, 0.0, 0.0, 0.0], [0.0, 0.0, 0.0, 0.0, 0.0, 0.0, 0.0, 0.0], [0.0, 0.0, 0.0, 0.0, 0.0, 0.0, 0.0, 0.0], [0.0, 0.0, 0.0, 0.0, 0.0, 0.0, 0.0, 0.0], [0.0, 0.0, 0.0, 0.0, 0.0, 0.0, 0.0, 0.0], [0.0, 0.0, 0.0, 0.0, 0.0, 0.0, 0.0, 0.0], [0.0, 0.0, 0.0, 0.0, 0.0, 0.0, 0.0, 0.0], [0.0, 0.0, 0.0, 0.0, 0.0, 0.0, 0.0, 0.0]], [[0.0, 0.10409477748110603, 0.1478319230323253, 0.22152583735507478, 0.03960457143180287, 0.04721265394658241, 0.030823503176466174, 0.07505624399419863], [0.10409477748110603, 0.0, 0.052124772569855336, 0.3184642815216484, 0.07182638759609015, 0.11283149046265344, 0.10439964711925838, 0.08546022214548957], [0.1478319230323253, 0.052124772569855336, 0.0, 0.35089619319661464, 0.11038334342271432, 0.1634066598516946, 0.15355328482157035, 0.13715370716120057], [0.22152583735507478, 0.3184642815216484, 0.35089619319661464, 0.0, 0.2491346534699478, 0.24187884314488983, 0.2367437400545191, 0.2843016775398632], [0.03960457143180287, 0.07182638759609015, 0.11038334342271432, 0.2491346534699478, 0.0, 0.07392365435707429, 0.05806559810474303, 0.08012766399289172], [0.04721265394658241, 0.11283149046265344, 0.1634066598516946, 0.24187884314488983, 0.07392365435707429, 0.0, 0.01689286695245671, 0.04465561790493319], [0.030823503176466174, 0.10439964711925838, 0.15355328482157035, 0.2367437400545191, 0.05806559810474303, 0.01689286695245671, 0.0, 0.05004113346209332], [0.07505624399419863, 0.08546022214548957, 0.13715370716120057, 0.2843016775398632, 0.08012766399289172, 0.04465561790493319, 0.05004113346209332, 0.0]], [[0.0, 0.024195531614580726, 0.05168713100096259, 0.16041699141925014, 0.04689625777008748, 0.04813267614002478, 0.10287717753249283, 0.09486411121495071], [0.024195531614580726, 0.0, 0.03442852206349915, 0.15950319299951202, 0.04158464267204068, 0.03830265051077883, 0.10545703581460227, 0.07710407277400275], [0.05168713100096259, 0.03442852206349915, 0.0, 0.13816936931511828, 0.0516473420087405, 0.034821489802609254, 0.09331323027439493, 0.053754339745839486], [0.16041699141925014, 0.15950319299951202, 0.13816936931511828, 0.0, 0.15301609681989198, 0.14427077339408903, 0.12317275563671257, 0.15841863191979133], [0.04689625777008748, 0.04158464267204068, 0.0516473420087405, 0.15301609681989198, 0.0, 0.06096455591404343, 0.11172533634600344, 0.09683299545021347], [0.04813267614002478, 0.03830265051077883, 0.034821489802609254, 0.14427077339408903, 0.06096455591404343, 0.0, 0.07456961565766673, 0.059049466713281706], [0.10287717753249283, 0.10545703581460227, 0.09331323027439493, 0.12317275563671257, 0.11172533634600344, 0.07456961565766673, 0.0, 0.09856401791354609], [0.09486411121495071, 0.07710407277400275, 0.053754339745839486, 0.15841863191979133, 0.09683299545021347, 0.059049466713281706, 0.09856401791354609, 0.0]], [[0.0, 0.1534586576447451, 0.23281793631200998, 0.13285662555855213, 0.1410168425989116, 0.1768541040652624, 0.21462911296414328, 0.17865421559024833], [0.1534586576447451, 0.0, 0.11127599610228316, 0.18987895576935704, 0.09439952847974457, 0.035193211874099815, 0.09480930826612985, 0.07765175990282303], [0.23281793631200998, 0.11127599610228316, 0.0, 0.258805634510659, 0.1661206411771275, 0.11014171402098863, 0.09764805539107516, 0.13258750794777058], [0.13285662555855213, 0.18987895576935704, 0.258805634510659, 0.0, 0.1542374115610772, 0.18990464135405696, 0.20034865597777218, 0.15816386854916983], [0.1410168425989116, 0.09439952847974457, 0.1661206411771275, 0.1542374115610772, 0.0, 0.09520259730839757, 0.11867319284783757, 0.10067599803890524], [0.1768541040652624, 0.035193211874099815, 0.11014171402098863, 0.18990464135405696, 0.09520259730839757, 0.0, 0.06918860577831025, 0.05445521192922965], [0.21462911296414328, 0.09480930826612985, 0.09764805539107516, 0.20034865597777218, 0.11867319284783757, 0.06918860577831025, 0.0, 0.05543508486363843], [0.17865421559024833, 0.07765175990282303, 0.13258750794777058, 0.15816386854916983, 0.10067599803890524, 0.05445521192922965, 0.05543508486363843, 0.0]], [[0.0, 0.17022973964142554, 0.2345980497920942, 0.2343087170285142, 0.25276251757788293, 0.2694809409048508, 0.22558052835234277, 0.2331740313441484], [0.17022973964142554, 0.0, 0.06541371428957896, 0.065071021429088, 0.1283604033071765, 0.1389678180070399, 0.0812591271280436, 0.1336028807678964], [0.2345980497920942, 0.06541371428957896, 0.0, 0.005568342067026233, 0.1120057950417502, 0.11409709968926186, 0.06609511372812531, 0.1343321203719059], [0.2343087170285142, 0.065071021429088, 0.005568342067026233, 0.0, 0.1174657411286629, 0.11959733916657146, 0.07134411791649607, 0.1394591631248066], [0.25276251757788293, 0.1283604033071765, 0.1120057950417502, 0.1174657411286629, 0.0, 0.01816112867220151, 0.04984033087340505, 0.036594245919382484], [0.2694809409048508, 0.1389678180070399, 0.11409709968926186, 0.11959733916657146, 0.01816112867220151, 0.0, 0.05820088931084413, 0.05268903120687773], [0.22558052835234277, 0.0812591271280436, 0.06609511372812531, 0.07134411791649607, 0.04984033087340505, 0.05820088931084413, 0.0, 0.06893112367364222], [0.2331740313441484, 0.1336028807678964, 0.1343321203719059, 0.1394591631248066, 0.036594245919382484, 0.05268903120687773, 0.06893112367364222, 0.0]], [[0.0, 0.13810855990108784, 0.2926211955045802, 0.43119028679466276, 0.48200166432356584, 0.31942570608468407, 0.2556964558243615, 0.3645711818415324], [0.13810855990108784, 0.0, 0.19228040337958238, 0.3324837741048174, 0.3834405605253367, 0.2196705770003504, 0.15921737110179535, 0.2690732704157802], [0.2926211955045802, 0.19228040337958238, 0.0, 0.21146261487996645, 0.27918618271877493, 0.1981976882605878, 0.24831655711708728, 0.2774577397825724], [0.43119028679466276, 0.3324837741048174, 0.21146261487996645, 0.0, 0.3961790330819769, 0.3694573564344305, 0.3974893478691357, 0.42398834985129014], [0.48200166432356584, 0.3834405605253367, 0.27918618271877493, 0.3961790330819769, 0.0, 0.18653136121014371, 0.30192792836983007, 0.20347461060505614], [0.31942570608468407, 0.2196705770003504, 0.1981976882605878, 0.3694573564344305, 0.18653136121014371, 0.0, 0.12775865466444725, 0.09006089545317551], [0.2556964558243615, 0.15921737110179535, 0.24831655711708728, 0.3974893478691357, 0.30192792836983007, 0.12775865466444725, 0.0, 0.12893912007051672], [0.3645711818415324, 0.2690732704157802, 0.2774577397825724, 0.42398834985129014, 0.20347461060505614, 0.09006089545317551, 0.12893912007051672, 0.0]], [[0.0, 0.09674147404112424, 0.089204773708048, 0.31872844587269683, 0.1820732986228153, 0.03018690634802896, 0.12144848592191455, 0.14980820447605817], [0.09674147404112424, 0.0, 0.010375927519652509, 0.2736296643425544, 0.24850034926875902, 0.11126096633809134, 0.03659382947290978, 0.24466893703830647], [0.089204773708048, 0.010375927519652509, 0.0, 0.2703718161759999, 0.24665993470519987, 0.10578942474611051, 0.03701394439726152, 0.23758007267501907], [0.31872844587269683, 0.2736296643425544, 0.2703718161759999, 0.0, 0.4884739371766909, 0.3463817834155701, 0.23942108498042372, 0.42655318880756515], [0.1820732986228153, 0.24850034926875902, 0.24665993470519987, 0.4884739371766909, 0.0, 0.15316131726943039, 0.2826397787648775, 0.1433865935844013], [0.03018690634802896, 0.11126096633809134, 0.10578942474611051, 0.3463817834155701, 0.15316131726943039, 0.0, 0.1410174583102456, 0.1388175690650393], [0.12144848592191455, 0.03659382947290978, 0.03701394439726152, 0.23942108498042372, 0.2826397787648775, 0.1410174583102456, 0.0, 0.2684061710192232], [0.14980820447605817, 0.24466893703830647, 0.23758007267501907, 0.42655318880756515, 0.1433865935844013, 0.1388175690650393, 0.2684061710192232, 0.0]], [[0.0, 0.1309632631059358, 0.09574175524200365, 0.03301698637069672, 0.10916996091630962, 0.11851193435742077, 0.1971513420826359, 0.14135986000080583], [0.1309632631059358, 0.0, 0.18732668683885526, 0.1398720380299391, 0.0833723003856267, 0.17404796734703437, 0.25571226922199275, 0.17559319696683934], [0.09574175524200365, 0.18732668683885526, 0.0, 0.12259605268916092, 0.184508476950696, 0.057465452101277834, 0.19011340404254057, 0.08889039601313402], [0.03301698637069672, 0.1398720380299391, 0.12259605268916092, 0.0, 0.09915895998988034, 0.14517548455754184, 0.19412246800562186, 0.1655939604252183], [0.10916996091630962, 0.0833723003856267, 0.184508476950696, 0.09915895998988034, 0.0, 0.1805494319354493, 0.20722051866178648, 0.18326727065827467], [0.11851193435742077, 0.17404796734703437, 0.057465452101277834, 0.14517548455754184, 0.1805494319354493, 0.0, 0.18952533604982488, 0.03901552260023123], [0.1971513420826359, 0.25571226922199275, 0.19011340404254057, 0.19412246800562186, 0.20722051866178648, 0.18952533604982488, 0.0, 0.1789277063933996], [0.14135986000080583, 0.17559319696683934, 0.08889039601313402, 0.1655939604252183, 0.18326727065827467, 0.03901552260023123, 0.1789277063933996, 0.0]], [[0.0, 0.17382370012281645, 0.04751005461347799, 0.21244586209489244, 0.19495757543369804, 0.21162248463573172, 0.152804219837093, 0.15796056437572015], [0.17382370012281645, 0.0, 0.14041352531530263, 0.19496792814468858, 0.07768814788283024, 0.09420354915346113, 0.06734667058809236, 0.09250466979779258], [0.04751005461347799, 0.14041352531530263, 0.0, 0.18948337412157534, 0.1551801618107958, 0.17751968220138534, 0.11119323311927946, 0.12676610930053844], [0.21244586209489244, 0.19496792814468858, 0.18948337412157534, 0.0, 0.1467617897533001, 0.14391452736484225, 0.16212796372168972, 0.14434096763315693], [0.19495757543369804, 0.07768814788283024, 0.1551801618107958, 0.1467617897533001, 0.0, 0.04741268454570583, 0.0508141007669358, 0.06419515653277058], [0.21162248463573172, 0.09420354915346113, 0.17751968220138534, 0.14391452736484225, 0.04741268454570583, 0.0, 0.08573922538993418, 0.07746555363098885], [0.152804219837093, 0.06734667058809236, 0.11119323311927946, 0.16212796372168972, 0.0508141007669358, 0.08573922538993418, 0.0, 0.055395302529329435], [0.15796056437572015, 0.09250466979779258, 0.12676610930053844, 0.14434096763315693, 0.06419515653277058, 0.07746555363098885, 0.055395302529329435, 0.0]], [[0.0, 0.15493632493080908, 0.16472247958357247, 0.25624885772592654, 0.17842653635487837, 0.19216446415091235, 0.24226727015830204, 0.19268437096542854], [0.15493632493080908, 0.0, 0.06671874862403265, 0.17678589188068833, 0.04057776071772365, 0.061808785512733604, 0.12930160224515086, 0.0548496054961279], [0.16472247958357247, 0.06671874862403265, 0.0, 0.1776663248160265, 0.0856810051113568, 0.08558516544453387, 0.11830403010804491, 0.09250966422815782], [0.25624885772592654, 0.17678589188068833, 0.1776663248160265, 0.0, 0.18145551639546134, 0.14915794533748192, 0.18484164524260463, 0.16182765346647499], [0.17842653635487837, 0.04057776071772365, 0.0856810051113568, 0.18145551639546134, 0.0, 0.046191380589464974, 0.13734242613702288, 0.05152107581474247], [0.19216446415091235, 0.061808785512733604, 0.08558516544453387, 0.14915794533748192, 0.046191380589464974, 0.0, 0.11314351499910544, 0.0377135038343523], [0.24226727015830204, 0.12930160224515086, 0.11830403010804491, 0.18484164524260463, 0.13734242613702288, 0.11314351499910544, 0.0, 0.09667041683121587], [0.19268437096542854, 0.0548496054961279, 0.09250966422815782, 0.16182765346647499, 0.05152107581474247, 0.0377135038343523, 0.09667041683121587, 0.0]], [[0.0, 0.0, 0.0, 0.0, 0.0, 0.0, 0.0, 0.0], [0.0, 0.0, 0.0, 0.0, 0.0, 0.0, 0.0, 0.0], [0.0, 0.0, 0.0, 0.0, 0.0, 0.0, 0.0, 0.0], [0.0, 0.0, 0.0, 0.0, 0.0, 0.0, 0.0, 0.0], [0.0, 0.0, 0.0, 0.0, 0.0, 0.0, 0.0, 0.0], [0.0, 0.0, 0.0, 0.0, 0.0, 0.0, 0.0, 0.0], [0.0, 0.0, 0.0, 0.0, 0.0, 0.0, 0.0, 0.0], [0.0, 0.0, 0.0, 0.0, 0.0, 0.0, 0.0, 0.0]], [[0.0, 0.0, 0.0, 0.0, 0.0, 0.0, 0.0, 0.0], [0.0, 0.0, 0.0, 0.0, 0.0, 0.0, 0.0, 0.0], [0.0, 0.0, 0.0, 0.0, 0.0, 0.0, 0.0, 0.0], [0.0, 0.0, 0.0, 0.0, 0.0, 0.0, 0.0, 0.0], [0.0, 0.0, 0.0, 0.0, 0.0, 0.0, 0.0, 0.0], [0.0, 0.0, 0.0, 0.0, 0.0, 0.0, 0.0, 0.0], [0.0, 0.0, 0.0, 0.0, 0.0, 0.0, 0.0, 0.0], [0.0, 0.0, 0.0, 0.0, 0.0, 0.0, 0.0, 0.0]], [[0.0, 0.1752136840239725, 0.26145235392038707, 0.18287169642191764, 0.38637220649095816, 0.30167901330739977, 0.12468580411847326, 0.2406902505370528], [0.1752136840239725, 0.0, 0.08831730638880053, 0.14650628211602074, 0.25833186701398997, 0.18114400729854452, 0.16071941605193496, 0.351741651801743], [0.26145235392038707, 0.08831730638880053, 0.0, 0.1867483998249138, 0.22729012136983398, 0.17285148564783046, 0.23681706630315702, 0.42563117783086746], [0.18287169642191764, 0.14650628211602074, 0.1867483998249138, 0.0, 0.3896783275424926, 0.3212926670594585, 0.2534650955586181, 0.413575217754764], [0.38637220649095816, 0.25833186701398997, 0.22729012136983398, 0.3896783275424926, 0.0, 0.09164696548547337, 0.2920633496666612, 0.4297983949523103], [0.30167901330739977, 0.18114400729854452, 0.17285148564783046, 0.3212926670594585, 0.09164696548547337, 0.0, 0.20599304587713657, 0.3606862833913642], [0.12468580411847326, 0.16071941605193496, 0.23681706630315702, 0.2534650955586181, 0.2920633496666612, 0.20599304587713657, 0.0, 0.1960566509486133], [0.2406902505370528, 0.351741651801743, 0.42563117783086746, 0.413575217754764, 0.4297983949523103, 0.3606862833913642, 0.1960566509486133, 0.0]], [[0.0, 0.10674754203122615, 0.14640532514393126, 0.10884084748189823, 0.08431066369098253, 0.11425797909954552, 0.18053344398698307, 0.09708051033157966], [0.10674754203122615, 0.0, 0.09534309931861149, 0.17699155532251526, 0.04137229096854176, 0.10922847012814509, 0.10134508899008457, 0.0793325701368981], [0.14640532514393126, 0.09534309931861149, 0.0, 0.18996596624430473, 0.10518787124136714, 0.09880486908770038, 0.08002523200658493, 0.09576723291871422], [0.10884084748189823, 0.17699155532251526, 0.18996596624430473, 0.0, 0.15040514300464516, 0.17165319715305666, 0.24195473336245385, 0.1204218162669531], [0.08431066369098253, 0.04137229096854176, 0.10518787124136714, 0.15040514300464516, 0.0, 0.11144002205950926, 0.11769471467058443, 0.07799699504000794], [0.11425797909954552, 0.10922847012814509, 0.09880486908770038, 0.17165319715305666, 0.11144002205950926, 0.0, 0.11901823316400019, 0.11741696211398071], [0.18053344398698307, 0.10134508899008457, 0.08002523200658493, 0.24195473336245385, 0.11769471467058443, 0.11901823316400019, 0.0, 0.1487662813301247], [0.09708051033157966, 0.0793325701368981, 0.09576723291871422, 0.1204218162669531, 0.07799699504000794, 0.11741696211398071, 0.1487662813301247, 0.0]], [[0.0, 0.0, 0.0, 0.0, 0.0, 0.0, 0.0, 0.0], [0.0, 0.0, 0.0, 0.0, 0.0, 0.0, 0.0, 0.0], [0.0, 0.0, 0.0, 0.0, 0.0, 0.0, 0.0, 0.0], [0.0, 0.0, 0.0, 0.0, 0.0, 0.0, 0.0, 0.0], [0.0, 0.0, 0.0, 0.0, 0.0, 0.0, 0.0, 0.0], [0.0, 0.0, 0.0, 0.0, 0.0, 0.0, 0.0, 0.0], [0.0, 0.0, 0.0, 0.0, 0.0, 0.0, 0.0, 0.0], [0.0, 0.0, 0.0, 0.0, 0.0, 0.0, 0.0, 0.0]], [[0.0, 0.17984496224605914, 0.16170251452916504, 0.20148101994649842, 0.20387425854331814, 0.2012809302616441, 0.15736096773906305, 0.1839669557822558], [0.17984496224605914, 0.0, 0.09283520688957297, 0.05396394633368979, 0.098855266246637, 0.10179659610414961, 0.11839246302777011, 0.15379992772098994], [0.16170251452916504, 0.09283520688957297, 0.0, 0.07465556890124456, 0.05781949860185333, 0.05622227941333483, 0.05479878995638943, 0.11335516423895826], [0.20148101994649842, 0.05396394633368979, 0.07465556890124456, 0.0, 0.05976249353169217, 0.06602984627389712, 0.10327134187962761, 0.1432485735117026], [0.20387425854331814, 0.098855266246637, 0.05781949860185333, 0.05976249353169217, 0.0, 0.008515368171439133, 0.065034157571218, 0.10149036162081654], [0.2012809302616441, 0.10179659610414961, 0.05622227941333483, 0.06602984627389712, 0.008515368171439133, 0.0, 0.059024093996550925, 0.09471461287663559], [0.15736096773906305, 0.11839246302777011, 0.05479878995638943, 0.10327134187962761, 0.065034157571218, 0.059024093996550925, 0.0, 0.06161931781049411], [0.1839669557822558, 0.15379992772098994, 0.11335516423895826, 0.1432485735117026, 0.10149036162081654, 0.09471461287663559, 0.06161931781049411, 0.0]], [[0.0, 0.06702018959349045, 0.12627985081153215, 0.20450147358421908, 0.0690454233864414, 0.28264689235253726, 0.061813405315512694, 0.17072145844467992], [0.06702018959349045, 0.0, 0.14657173025834785, 0.18465264528478445, 0.1325724414754619, 0.3011608232050468, 0.1251710965782556, 0.2211897937826305], [0.12627985081153215, 0.14657173025834785, 0.0, 0.31730891683361306, 0.160191607337924, 0.38849408879570496, 0.15713016414932995, 0.26116852795480505], [0.20450147358421908, 0.18465264528478445, 0.31730891683361306, 0.0, 0.21745783111229536, 0.17897720420744573, 0.21336410507704032, 0.21608054234298427], [0.0690454233864414, 0.1325724414754619, 0.160191607337924, 0.21745783111229536, 0.0, 0.25140302461168645, 0.007594631346350835, 0.11074383818775958], [0.28264689235253726, 0.3011608232050468, 0.38849408879570496, 0.17897720420744573, 0.25140302461168645, 0.0, 0.2523802790364171, 0.16913933386495653], [0.061813405315512694, 0.1251710965782556, 0.15713016414932995, 0.21336410507704032, 0.007594631346350835, 0.2523802790364171, 0.0, 0.11565378722785026], [0.17072145844467992, 0.2211897937826305, 0.26116852795480505, 0.21608054234298427, 0.11074383818775958, 0.16913933386495653, 0.11565378722785026, 0.0]], [[0.0, 0.05820728470470685, 0.07574976575545685, 0.24743441139758132, 0.1690891372992776, 0.15966396303915398, 0.1461852396728216, 0.15214254296560312], [0.05820728470470685, 0.0, 0.0798201754050424, 0.3010313493451386, 0.11710170234195667, 0.10442179485055145, 0.11094512575083451, 0.11847445931339683], [0.07574976575545685, 0.0798201754050424, 0.0, 0.2714123332542129, 0.1403073314371696, 0.144408533824723, 0.09243523947623464, 0.09747563562622548], [0.24743441139758132, 0.3010313493451386, 0.2714123332542129, 0.0, 0.393949271380308, 0.3915168722609118, 0.3492222206274121, 0.34972752852888694], [0.1690891372992776, 0.11710170234195667, 0.1403073314371696, 0.393949271380308, 0.0, 0.036095663670012344, 0.0728992365693078, 0.07968584056023682], [0.15966396303915398, 0.10442179485055145, 0.144408533824723, 0.3915168722609118, 0.036095663670012344, 0.0, 0.0970913689553373, 0.10516147236590427], [0.1461852396728216, 0.11094512575083451, 0.09243523947623464, 0.3492222206274121, 0.0728992365693078, 0.0970913689553373, 0.0, 0.011981382533243974], [0.15214254296560312, 0.11847445931339683, 0.09747563562622548, 0.34972752852888694, 0.07968584056023682, 0.10516147236590427, 0.011981382533243974, 0.0]], [[0.0, 0.06609522654235991, 0.03781553116449942, 0.0020741766803354825, 0.023062212115307967, 0.011667269155537476, 0.017090525316772385, 0.0030137787970839296], [0.06609522654235991, 0.0, 0.10314382103092055, 0.06813778075066863, 0.04327856199206196, 0.05457795633409442, 0.08288578236140583, 0.06312482823208262], [0.03781553116449942, 0.10314382103092055, 0.0, 0.0357480830386445, 0.060740329358122874, 0.04942820205562618, 0.02075575453879794, 0.04081797082495575], [0.0020741766803354825, 0.06813778075066863, 0.0357480830386445, 0.0, 0.02513287389314176, 0.013740509765067663, 0.015017713204341353, 0.005087868457245972], [0.023062212115307967, 0.04327856199206196, 0.060740329358122874, 0.02513287389314176, 0.0, 0.01140434852196722, 0.04010880894259437, 0.020052579697816767], [0.011667269155537476, 0.05457795633409442, 0.04942820205562618, 0.013740509765067663, 0.01140434852196722, 0.0, 0.028742444383321235, 0.00865436174479912], [0.017090525316772385, 0.08288578236140583, 0.02075575453879794, 0.015017713204341353, 0.04010880894259437, 0.028742444383321235, 0.0, 0.02010160685244291], [0.0030137787970839296, 0.06312482823208262, 0.04081797082495575, 0.005087868457245972, 0.020052579697816767, 0.00865436174479912, 0.02010160685244291, 0.0]], [[0.0, 0.040002267357890225, 0.059969239239760934, 0.22694490022458422, 0.047662904484201706, 0.042217345120380056, 0.05601100852337659, 0.07439062165736438], [0.040002267357890225, 0.0, 0.07198179871123361, 0.24444036482073725, 0.07289029715714383, 0.04347357904796617, 0.058906351609685145, 0.08166587303967363], [0.059969239239760934, 0.07198179871123361, 0.0, 0.2152378413712222, 0.036986137039434167, 0.05746980268224382, 0.031469411591365876, 0.08934580372271005], [0.22694490022458422, 0.24444036482073725, 0.2152378413712222, 0.0, 0.19537193225207777, 0.23170208553434118, 0.21840840178836082, 0.20115937488834618], [0.047662904484201706, 0.07289029715714383, 0.036986137039434167, 0.19537193225207777, 0.0, 0.052128618011536836, 0.052390655985905005, 0.07664092805582237], [0.042217345120380056, 0.04347357904796617, 0.05746980268224382, 0.23170208553434118, 0.052128618011536836, 0.0, 0.06174440576897818, 0.06732527087683995], [0.05601100852337659, 0.058906351609685145, 0.031469411591365876, 0.21840840178836082, 0.052390655985905005, 0.06174440576897818, 0.0, 0.08057690656077598], [0.07439062165736438, 0.08166587303967363, 0.08934580372271005, 0.20115937488834618, 0.07664092805582237, 0.06732527087683995, 0.08057690656077598, 0.0]], [[0.0, 0.07169412015269906, 0.1274015761199677, 0.19974957776686733, 0.12597249318799592, 0.1582097943093673, 0.16142491872620993, 0.12294804812187467], [0.07169412015269906, 0.0, 0.059778421247316284, 0.13020608571482045, 0.10445856699987045, 0.1307332921364565, 0.13540037328190552, 0.09789065801626967], [0.1274015761199677, 0.059778421247316284, 0.0, 0.0795365256598803, 0.14162850646621394, 0.15905800078299953, 0.16351535673178683, 0.13264129113178394], [0.19974957776686733, 0.13020608571482045, 0.0795365256598803, 0.0, 0.17802977158855246, 0.18147352300870967, 0.18860608728844946, 0.16064141226246376], [0.12597249318799592, 0.10445856699987045, 0.14162850646621394, 0.17802977158855246, 0.0, 0.033373934092469505, 0.0372857524888796, 0.061265826281676886], [0.1582097943093673, 0.1307332921364565, 0.15905800078299953, 0.18147352300870967, 0.033373934092469505, 0.0, 0.01936248026189906, 0.07131394274831529], [0.16142491872620993, 0.13540037328190552, 0.16351535673178683, 0.18860608728844946, 0.0372857524888796, 0.01936248026189906, 0.0, 0.08772282454290059], [0.12294804812187467, 0.09789065801626967, 0.13264129113178394, 0.16064141226246376, 0.061265826281676886, 0.07131394274831529, 0.08772282454290059, 0.0]], [[0.0, 0.057219099902081974, 0.09207433326654975, 0.2277855729001394, 0.15677678563177772, 0.12437725076999813, 0.11006838494115577, 0.09707055287094667], [0.057219099902081974, 0.0, 0.06355048918676945, 0.17919833327886447, 0.15526404416760747, 0.11089666899309325, 0.09167163755343984, 0.06376415279732943], [0.09207433326654975, 0.06355048918676945, 0.0, 0.14888946373414216, 0.14298209107931398, 0.1432535396283463, 0.10959771276180046, 0.02831752591479522], [0.2277855729001394, 0.17919833327886447, 0.14888946373414216, 0.0, 0.24698983822928522, 0.241725078398815, 0.21114731509403206, 0.1434274767387739], [0.15677678563177772, 0.15526404416760747, 0.14298209107931398, 0.24698983822928522, 0.0, 0.12290740397299785, 0.1410226235403907, 0.1579557260804393], [0.12437725076999813, 0.11089666899309325, 0.1432535396283463, 0.241725078398815, 0.12290740397299785, 0.0, 0.0700016344160498, 0.1464700685417794], [0.11006838494115577, 0.09167163755343984, 0.10959771276180046, 0.21114731509403206, 0.1410226235403907, 0.0700016344160498, 0.0, 0.10687197242649618], [0.09707055287094667, 0.06376415279732943, 0.02831752591479522, 0.1434274767387739, 0.1579557260804393, 0.1464700685417794, 0.10687197242649618, 0.0]], [[0.0, 0.2065413487210925, 0.18088425845064807, 0.20118568850290294, 0.187706141872681, 0.20693235558693213, 0.1907000878577406, 0.15698245896922922], [0.2065413487210925, 0.0, 0.15707591437868781, 0.12619996645021947, 0.03528965572936829, 0.007982802948653112, 0.042288972811486115, 0.09555103820049557], [0.18088425845064807, 0.15707591437868781, 0.0, 0.04555165757999847, 0.12226182739953703, 0.1637829203355985, 0.18030136785602002, 0.06745338558631832], [0.20118568850290294, 0.12619996645021947, 0.04555165757999847, 0.0, 0.09369907990043685, 0.1337156808021309, 0.15692065554548726, 0.058275255532970825], [0.187706141872681, 0.03528965572936829, 0.12226182739953703, 0.09369907990043685, 0.0, 0.04186371640880483, 0.06450149560847795, 0.0607769350344248], [0.20693235558693213, 0.007982802948653112, 0.1637829203355985, 0.1337156808021309, 0.04186371640880483, 0.0, 0.035609924995184596, 0.10131189672969995], [0.1907000878577406, 0.042288972811486115, 0.18030136785602002, 0.15692065554548726, 0.06450149560847795, 0.035609924995184596, 0.0, 0.11396634255825716], [0.15698245896922922, 0.09555103820049557, 0.06745338558631832, 0.058275255532970825, 0.0607769350344248, 0.10131189672969995, 0.11396634255825716, 0.0]], [[0.0, 0.19529575445886235, 0.10172286744890806, 0.1549856853239882, 0.22354809465484124, 0.04460824869346283, 0.14534502264055724, 0.10322315261435556], [0.19529575445886235, 0.0, 0.1824061998450629, 0.19002427038128814, 0.06862387072634883, 0.17639087809372522, 0.22360756122037184, 0.2183893385908063], [0.10172286744890806, 0.1824061998450629, 0.0, 0.17854114419518374, 0.18018642425342504, 0.12433979762915699, 0.21578068856213375, 0.05337017373758456], [0.1549856853239882, 0.19002427038128814, 0.17854114419518374, 0.0, 0.22851953553339743, 0.16473711156381785, 0.22300913400922842, 0.2116754568361975], [0.22354809465484124, 0.06862387072634883, 0.18018642425342504, 0.22851953553339743, 0.0, 0.21220978379286876, 0.2707828849728264, 0.2144876966623794], [0.04460824869346283, 0.17639087809372522, 0.12433979762915699, 0.16473711156381785, 0.21220978379286876, 0.0, 0.11233925351961967, 0.13199009636400946], [0.14534502264055724, 0.22360756122037184, 0.21578068856213375, 0.22300913400922842, 0.2707828849728264, 0.11233925351961967, 0.0, 0.2252801084056215], [0.10322315261435556, 0.2183893385908063, 0.05337017373758456, 0.2116754568361975, 0.2144876966623794, 0.13199009636400946, 0.2252801084056215, 0.0]], [[0.0, 0.11284026423275666, 0.08431120751603999, 0.29706991237348185, 0.07638019071288078, 0.0690451869183395, 0.04592909802610257, 0.08150268470028392], [0.11284026423275666, 0.0, 0.10119173544174678, 0.3269347353447118, 0.06655404071717182, 0.08347549157335842, 0.08041085585654145, 0.03704776524500951], [0.08431120751603999, 0.10119173544174678, 0.0, 0.2435745425778776, 0.08576800357913617, 0.06788725527871889, 0.06018572336431687, 0.07999173724485109], [0.29706991237348185, 0.3269347353447118, 0.2435745425778776, 0.0, 0.32057419056921016, 0.30060873175600705, 0.2953888912320306, 0.3158495424324371], [0.07638019071288078, 0.06655404071717182, 0.08576800357913617, 0.32057419056921016, 0.0, 0.026645830526885822, 0.03755856247570533, 0.033220366599063404], [0.0690451869183395, 0.08347549157335842, 0.06788725527871889, 0.30060873175600705, 0.026645830526885822, 0.0, 0.027318485146262735, 0.04889586493912431], [0.04592909802610257, 0.08041085585654145, 0.06018572336431687, 0.2953888912320306, 0.03755856247570533, 0.027318485146262735, 0.0, 0.045066329790118445], [0.08150268470028392, 0.03704776524500951, 0.07999173724485109, 0.3158495424324371, 0.033220366599063404, 0.04889586493912431, 0.045066329790118445, 0.0]], [[0.0, 0.04806443975832153, 0.09965517566571155, 0.46652145713096965, 0.030800778545411963, 0.07952749186934699, 0.064921083655102, 0.12298833217527765], [0.04806443975832153, 0.0, 0.08039899367595428, 0.4457012556771058, 0.06074371073622707, 0.09641895388425714, 0.025135038447767724, 0.1425733500186239], [0.09965517566571155, 0.08039899367595428, 0.0, 0.5075685473522699, 0.08129303617857929, 0.06772010109816523, 0.05817311343715053, 0.0999564103986601], [0.46652145713096965, 0.4457012556771058, 0.5075685473522699, 0.0, 0.49254177899965235, 0.5318649186127196, 0.45841729279039867, 0.5719037866699379], [0.030800778545411963, 0.06074371073622707, 0.08129303617857929, 0.49254177899965235, 0.0, 0.04887792073536058, 0.06652506182976763, 0.09270229760606494], [0.07952749186934699, 0.09641895388425714, 0.06772010109816523, 0.5318649186127196, 0.04887792073536058, 0.0, 0.08969105527871893, 0.04683411055540613], [0.064921083655102, 0.025135038447767724, 0.05817311343715053, 0.45841729279039867, 0.06652506182976763, 0.08969105527871893, 0.0, 0.13435429086279466], [0.12298833217527765, 0.1425733500186239, 0.0999564103986601, 0.5719037866699379, 0.09270229760606494, 0.04683411055540613, 0.13435429086279466, 0.0]], [[0.0, 0.0626253191025866, 0.05302071829046776, 0.17115829607476124, 0.06217324464738346, 0.04800096012697506, 0.08737380910914143, 0.0580946533872793], [0.0626253191025866, 0.0, 0.08017193684114873, 0.14590427383639148, 0.04347006985377835, 0.02892062264065685, 0.055151624463449914, 0.04926312772583662], [0.05302071829046776, 0.08017193684114873, 0.0, 0.1443349355384485, 0.0990556978856315, 0.0789520901019927, 0.11381723577352644, 0.08836388153637868], [0.17115829607476124, 0.14590427383639148, 0.1443349355384485, 0.0, 0.17406889609026724, 0.16443982602205523, 0.18226308806304142, 0.1746650306636199], [0.06217324464738346, 0.04347006985377835, 0.0990556978856315, 0.17406889609026724, 0.0, 0.031084568373462084, 0.07177209805437094, 0.025976454007976404], [0.04800096012697506, 0.02892062264065685, 0.0789520901019927, 0.16443982602205523, 0.031084568373462084, 0.0, 0.05651680031227177, 0.03484898113018073], [0.08737380910914143, 0.055151624463449914, 0.11381723577352644, 0.18226308806304142, 0.07177209805437094, 0.05651680031227177, 0.0, 0.08455763556082771], [0.0580946533872793, 0.04926312772583662, 0.08836388153637868, 0.1746650306636199, 0.025976454007976404, 0.03484898113018073, 0.08455763556082771, 0.0]], [[0.0, 0.11200663223200963, 0.010933726562872738, 0.08015451783354227, 0.06077146691322628, 0.10954417489773444, 0.08673170027393325, 0.04734823027854549], [0.11200663223200963, 0.0, 0.10113718876466372, 0.03198888207764114, 0.05140571591615755, 0.002476445675125849, 0.02539149720949487, 0.15888171004136994], [0.010933726562872738, 0.10113718876466372, 0.0, 0.06925367080334871, 0.04985617741724402, 0.09867198517388825, 0.07583658389612283, 0.058262211849140835], [0.08015451783354227, 0.03198888207764114, 0.06925367080334871, 0.0, 0.019431059188841682, 0.029513427424620334, 0.0065997085132116365, 0.12721876500746807], [0.06077146691322628, 0.05140571591615755, 0.04985617741724402, 0.019431059188841682, 0.0, 0.04893196094178361, 0.02602924033283659, 0.10793163306758034], [0.10954417489773444, 0.002476445675125849, 0.09867198517388825, 0.029513427424620334, 0.04893196094178361, 0.0, 0.022915658517012924, 0.156435175651833], [0.08673170027393325, 0.02539149720949487, 0.07583658389612283, 0.0065997085132116365, 0.02602924033283659, 0.022915658517012924, 0.0, 0.13375997163613695], [0.04734823027854549, 0.15888171004136994, 0.058262211849140835, 0.12721876500746807, 0.10793163306758034, 0.156435175651833, 0.13375997163613695, 0.0]], [[0.0, 0.032692079890790364, 0.09430340871001636, 0.13336475907565823, 0.06802516345897475, 0.11870097541832066, 0.13565003319521496, 0.07444990078209382], [0.032692079890790364, 0.0, 0.10157880088525428, 0.1325316605440816, 0.056270247298732506, 0.11779650916131264, 0.11331917159477935, 0.06273034688169225], [0.09430340871001636, 0.10157880088525428, 0.0, 0.06705173514427386, 0.08494742474772576, 0.08994163519764506, 0.11683433615882455, 0.09495214251080245], [0.13336475907565823, 0.1325316605440816, 0.06705173514427386, 0.0, 0.10372279584735819, 0.06788195977149154, 0.11362404596524514, 0.12395724494355512], [0.06802516345897475, 0.056270247298732506, 0.08494742474772576, 0.10372279584735819, 0.0, 0.0719635453814601, 0.07864755390172594, 0.027956679282669816], [0.11870097541832066, 0.11779650916131264, 0.08994163519764506, 0.06788195977149154, 0.0719635453814601, 0.0, 0.10496916049938587, 0.09224441400327375], [0.13565003319521496, 0.11331917159477935, 0.11683433615882455, 0.11362404596524514, 0.07864755390172594, 0.10496916049938587, 0.0, 0.080862791514197], [0.07444990078209382, 0.06273034688169225, 0.09495214251080245, 0.12395724494355512, 0.027956679282669816, 0.09224441400327375, 0.080862791514197, 0.0]], [[0.0, 0.09082774876959623, 0.06486266555363078, 0.14219549655576938, 0.07120616785277296, 0.09619882865949168, 0.12532297126278955, 0.05676196850547915], [0.09082774876959623, 0.0, 0.04381925334043813, 0.18403251493425976, 0.04621026085245393, 0.11067776495455815, 0.05062024448629788, 0.04015655569634919], [0.06486266555363078, 0.04381925334043813, 0.0, 0.16966484874823015, 0.03048613700653247, 0.09788142861693426, 0.07773740662025118, 0.04023805200996253], [0.14219549655576938, 0.18403251493425976, 0.16966484874823015, 0.0, 0.18218898452949697, 0.20842481091450454, 0.2211370286832432, 0.16970843720325196], [0.07120616785277296, 0.04621026085245393, 0.03048613700653247, 0.18218898452949697, 0.0, 0.07618909571350108, 0.07104375247484196, 0.03430306682442035], [0.09619882865949168, 0.11067776495455815, 0.09788142861693426, 0.20842481091450454, 0.07618909571350108, 0.0, 0.13347044058265375, 0.08470660547942087], [0.12532297126278955, 0.05062024448629788, 0.07773740662025118, 0.2211370286832432, 0.07104375247484196, 0.13347044058265375, 0.0, 0.0761245470067582], [0.05676196850547915, 0.04015655569634919, 0.04023805200996253, 0.16970843720325196, 0.03430306682442035, 0.08470660547942087, 0.0761245470067582, 0.0]], [[0.0, 0.039285433878358686, 0.014884767117690023, 0.15699470152511452, 0.04813548648564698, 0.08230914656542893, 0.09173850348909754, 0.05285469506073689], [0.039285433878358686, 0.0, 0.04254109470823593, 0.1738911486841477, 0.028194571296985726, 0.046854717616469956, 0.08337982817919766, 0.04340843126373661], [0.014884767117690023, 0.04254109470823593, 0.0, 0.14842375701649255, 0.0436709562390611, 0.08202222159641358, 0.08593559013461566, 0.04995342410821137], [0.15699470152511452, 0.1738911486841477, 0.14842375701649255, 0.0, 0.1575745049171226, 0.1886419421425515, 0.20391261224741036, 0.17908929036361618], [0.04813548648564698, 0.028194571296985726, 0.0436709562390611, 0.1575745049171226, 0.0, 0.0432391915835237, 0.08827012030393792, 0.05400567920035993], [0.08230914656542893, 0.046854717616469956, 0.08202222159641358, 0.1886419421425515, 0.0432391915835237, 0.0, 0.10274011453456373, 0.07695492452489605], [0.09173850348909754, 0.08337982817919766, 0.08593559013461566, 0.20391261224741036, 0.08827012030393792, 0.10274011453456373, 0.0, 0.046744581961442065], [0.05285469506073689, 0.04340843126373661, 0.04995342410821137, 0.17908929036361618, 0.05400567920035993, 0.07695492452489605, 0.046744581961442065, 0.0]], [[0.0, 0.09512420395559389, 0.0798691791170467, 0.15622765773153346, 0.07793265337931499, 0.061575205251308884, 0.08635852279504616, 0.11039367660884916], [0.09512420395559389, 0.0, 0.13781964497363305, 0.19911695161468312, 0.1518261365237866, 0.07568857159136201, 0.12851611598568352, 0.10530853806405777], [0.0798691791170467, 0.13781964497363305, 0.0, 0.0950054162626544, 0.058494254176924956, 0.103257715954333, 0.08218499140850602, 0.11203808499953248], [0.15622765773153346, 0.19911695161468312, 0.0950054162626544, 0.0, 0.12160091029496417, 0.1584000041638084, 0.16595905151068416, 0.17584676848191996], [0.07793265337931499, 0.1518261365237866, 0.058494254176924956, 0.12160091029496417, 0.0, 0.09759696372339087, 0.06886146104943588, 0.10993293189405598], [0.061575205251308884, 0.07568857159136201, 0.103257715954333, 0.1584000041638084, 0.09759696372339087, 0.0, 0.10033736675242781, 0.08392904654567702], [0.08635852279504616, 0.12851611598568352, 0.08218499140850602, 0.16595905151068416, 0.06886146104943588, 0.10033736675242781, 0.0, 0.06935265262828837], [0.11039367660884916, 0.10530853806405777, 0.11203808499953248, 0.17584676848191996, 0.10993293189405598, 0.08392904654567702, 0.06935265262828837, 0.0]], [[0.0, 0.030012100521781614, 0.0854064024093501, 0.06211138076318046, 0.05288263074818075, 0.03542663769177146, 0.08864617829409392, 0.12350020293412028], [0.030012100521781614, 0.0, 0.08529927123869105, 0.056814038307706045, 0.04874290536782022, 0.03428846356478796, 0.08116394952556294, 0.13948594924307053], [0.0854064024093501, 0.08529927123869105, 0.0, 0.09019041232777839, 0.09681620373631991, 0.10493067216505433, 0.09473844166620138, 0.13898223131772044], [0.06211138076318046, 0.056814038307706045, 0.09019041232777839, 0.0, 0.09820532958719429, 0.05760993227034418, 0.06858621068307572, 0.10416830209191719], [0.05288263074818075, 0.04874290536782022, 0.09681620373631991, 0.09820532958719429, 0.0, 0.0648690608342101, 0.0906347536412996, 0.1635172060700106], [0.03542663769177146, 0.03428846356478796, 0.10493067216505433, 0.05760993227034418, 0.0648690608342101, 0.0, 0.08856630125698901, 0.13746537094075723], [0.08864617829409392, 0.08116394952556294, 0.09473844166620138, 0.06858621068307572, 0.0906347536412996, 0.08856630125698901, 0.0, 0.12861918361869348], [0.12350020293412028, 0.13948594924307053, 0.13898223131772044, 0.10416830209191719, 0.1635172060700106, 0.13746537094075723, 0.12861918361869348, 0.0]], [[0.0, 0.03576414970772629, 0.018256217783403497, 0.11761120010341355, 0.04726704198227463, 0.04368221505154207, 0.07056373510856502, 0.06129965520367523], [0.03576414970772629, 0.0, 0.044693779246838636, 0.10994691855597727, 0.05291534237855618, 0.026391654653441832, 0.04597789213317503, 0.06046570344386831], [0.018256217783403497, 0.044693779246838636, 0.0, 0.10932581332436841, 0.05994222701492719, 0.054674133999449905, 0.06747023807730089, 0.04825958817102446], [0.11761120010341355, 0.10994691855597727, 0.10932581332436841, 0.0, 0.11639144285399497, 0.10395746698537067, 0.09362655372490448, 0.07206502912631607], [0.04726704198227463, 0.05291534237855618, 0.05994222701492719, 0.11639144285399497, 0.0, 0.032539320835551055, 0.09285421485585384, 0.08727586230451738], [0.04368221505154207, 0.026391654653441832, 0.054674133999449905, 0.10395746698537067, 0.032539320835551055, 0.0, 0.0633176587136991, 0.07017971545412095], [0.07056373510856502, 0.04597789213317503, 0.06747023807730089, 0.09362655372490448, 0.09285421485585384, 0.0633176587136991, 0.0, 0.046585807162413395], [0.06129965520367523, 0.06046570344386831, 0.04825958817102446, 0.07206502912631607, 0.08727586230451738, 0.07017971545412095, 0.046585807162413395, 0.0]], [[0.0, 0.07616859497557285, 0.07206459260926205, 0.06823412987773475, 0.13625966658849148, 0.06976025653282315, 0.08798127209059314, 0.1330945355990853], [0.07616859497557285, 0.0, 0.021530369912577636, 0.11910244814527975, 0.08261288845895554, 0.05975566246086897, 0.0519210793134689, 0.07112372494083485], [0.07206459260926205, 0.021530369912577636, 0.0, 0.11618688293620913, 0.09937581765032225, 0.05669576353240454, 0.049708228380369306, 0.07137902496428135], [0.06823412987773475, 0.11910244814527975, 0.11618688293620913, 0.0, 0.14756517274078954, 0.13489498049137352, 0.1484334757102756, 0.15081985264118572], [0.13625966658849148, 0.08261288845895554, 0.09937581765032225, 0.14756517274078954, 0.0, 0.13761533732676223, 0.1284655402325688, 0.07683973911305116], [0.06976025653282315, 0.05975566246086897, 0.05669576353240454, 0.13489498049137352, 0.13761533732676223, 0.0, 0.0255319490226653, 0.12449479074770532], [0.08798127209059314, 0.0519210793134689, 0.049708228380369306, 0.1484334757102756, 0.1284655402325688, 0.0255319490226653, 0.0, 0.10937477638349907], [0.1330945355990853, 0.07112372494083485, 0.07137902496428135, 0.15081985264118572, 0.07683973911305116, 0.12449479074770532, 0.10937477638349907, 0.0]], [[0.0, 0.0, 0.0, 0.0, 0.0, 0.0, 0.0, 0.0], [0.0, 0.0, 0.0, 0.0, 0.0, 0.0, 0.0, 0.0], [0.0, 0.0, 0.0, 0.0, 0.0, 0.0, 0.0, 0.0], [0.0, 0.0, 0.0, 0.0, 0.0, 0.0, 0.0, 0.0], [0.0, 0.0, 0.0, 0.0, 0.0, 0.0, 0.0, 0.0], [0.0, 0.0, 0.0, 0.0, 0.0, 0.0, 0.0, 0.0], [0.0, 0.0, 0.0, 0.0, 0.0, 0.0, 0.0, 0.0], [0.0, 0.0, 0.0, 0.0, 0.0, 0.0, 0.0, 0.0]], [[0.0, 0.029822451889775416, 0.06676328485822429, 0.18020552712780308, 0.10020239841355542, 0.10828275151371947, 0.11294112499361386, 0.05273850303846757], [0.029822451889775416, 0.0, 0.07775110655180893, 0.18472453643146444, 0.1188156085570138, 0.11913864945621663, 0.12509889531802268, 0.06850109400989152], [0.06676328485822429, 0.07775110655180893, 0.0, 0.12446661977772175, 0.12542067373486412, 0.13281812115982095, 0.13968481008641898, 0.06360141597812216], [0.18020552712780308, 0.18472453643146444, 0.12446661977772175, 0.0, 0.2063841006382524, 0.2093246945593761, 0.20799118893842664, 0.16439951907231162], [0.10020239841355542, 0.1188156085570138, 0.12542067373486412, 0.2063841006382524, 0.0, 0.03579511707908667, 0.03817148603429389, 0.06793557948371258], [0.10828275151371947, 0.11913864945621663, 0.13281812115982095, 0.2093246945593761, 0.03579511707908667, 0.0, 0.03199692071896099, 0.0716274171178274], [0.11294112499361386, 0.12509889531802268, 0.13968481008641898, 0.20799118893842664, 0.03817148603429389, 0.03199692071896099, 0.0, 0.08363059348155441], [0.05273850303846757, 0.06850109400989152, 0.06360141597812216, 0.16439951907231162, 0.06793557948371258, 0.0716274171178274, 0.08363059348155441, 0.0]], [[0.0, 0.2844213744647321, 0.26716391042915644, 0.26070095866912296, 0.10708852882836004, 0.12833410094607833, 0.2264965139554966, 0.26783883931401964], [0.2844213744647321, 0.0, 0.24659316511507615, 0.2901573668674773, 0.24497711687806148, 0.3094850107152372, 0.39461517095124016, 0.21482096640754933], [0.26716391042915644, 0.24659316511507615, 0.0, 0.35271363527739497, 0.28458349449205783, 0.3464413726447553, 0.41503194707432417, 0.34189794975698595], [0.26070095866912296, 0.2901573668674773, 0.35271363527739497, 0.0, 0.26427864480552443, 0.3210656222687557, 0.2449730959906524, 0.36248937655508334], [0.10708852882836004, 0.24497711687806148, 0.28458349449205783, 0.26427864480552443, 0.0, 0.09224861168519279, 0.21474898854138358, 0.17913138998847108], [0.12833410094607833, 0.3094850107152372, 0.3464413726447553, 0.3210656222687557, 0.09224861168519279, 0.0, 0.2247586607127902, 0.2107895068549006], [0.2264965139554966, 0.39461517095124016, 0.41503194707432417, 0.2449730959906524, 0.21474898854138358, 0.2247586607127902, 0.0, 0.3563266702151567], [0.26783883931401964, 0.21482096640754933, 0.34189794975698595, 0.36248937655508334, 0.17913138998847108, 0.2107895068549006, 0.3563266702151567, 0.0]], [[0.0, 0.0665967430746789, 0.06659134717290163, 0.36412976432757055, 0.023299816095327577, 0.053596293398441776, 0.0956197630278983, 0.05246632586549305], [0.0665967430746789, 0.0, 0.0709111327024559, 0.3972578912323321, 0.06357440651159799, 0.05847077097680048, 0.06037059101008532, 0.04096119759198507], [0.06659134717290163, 0.0709111327024559, 0.0, 0.3640407077525157, 0.06224591151723448, 0.05154081426086566, 0.09228963389590379, 0.07162028555675032], [0.36412976432757055, 0.3972578912323321, 0.3640407077525157, 0.0, 0.37533027866316004, 0.3946811701097662, 0.42921172291776116, 0.38181598407083], [0.023299816095327577, 0.06357440651159799, 0.06224591151723448, 0.37533027866316004, 0.0, 0.03853982386509117, 0.08496472735138348, 0.04756356815931032], [0.053596293398441776, 0.05847077097680048, 0.05154081426086566, 0.3946811701097662, 0.03853982386509117, 0.0, 0.05819607077616925, 0.059628412973539], [0.0956197630278983, 0.06037059101008532, 0.09228963389590379, 0.42921172291776116, 0.08496472735138348, 0.05819607077616925, 0.0, 0.07476211268093089], [0.05246632586549305, 0.04096119759198507, 0.07162028555675032, 0.38181598407083, 0.04756356815931032, 0.059628412973539, 0.07476211268093089, 0.0]], [[0.0, 0.030125686540051738, 0.07259667180259483, 0.2095089982331808, 0.08886236281616776, 0.44250157383511934, 0.11312332965197769, 0.45527535330211716], [0.030125686540051738, 0.0, 0.08667275488906397, 0.2278391526126713, 0.07238191076910958, 0.44779686914948635, 0.09676388190847421, 0.46120476938895577], [0.07259667180259483, 0.08667275488906397, 0.0, 0.19158977658694487, 0.1258317754066264, 0.4425061966575485, 0.1768260185421576, 0.4855918493293521], [0.2095089982331808, 0.2278391526126713, 0.19158977658694487, 0.0, 0.27944309273291934, 0.4745931791054035, 0.2878562426648369, 0.49128534648926314], [0.08886236281616776, 0.07238191076910958, 0.1258317754066264, 0.27944309273291934, 0.0, 0.42551749010381834, 0.08988460236657055, 0.44803440750517187], [0.44250157383511934, 0.44779686914948635, 0.4425061966575485, 0.4745931791054035, 0.42551749010381834, 0.0, 0.44802963474483726, 0.2555456494763039], [0.11312332965197769, 0.09676388190847421, 0.1768260185421576, 0.2878562426648369, 0.08988460236657055, 0.44802963474483726, 0.0, 0.4220492992098804], [0.45527535330211716, 0.46120476938895577, 0.4855918493293521, 0.49128534648926314, 0.44803440750517187, 0.2555456494763039, 0.4220492992098804, 0.0]], [[0.0, 0.3095808405741026, 0.3030459946502888, 0.1587086465505001, 0.35543850442358205, 0.32044845898165025, 0.22400384877369298, 0.3131202079426135], [0.3095808405741026, 0.0, 0.1317220561121063, 0.30508247143098516, 0.07184896520402988, 0.13888275572373818, 0.17974772335612338, 0.01662202162086898], [0.3030459946502888, 0.1317220561121063, 0.0, 0.23205658689368688, 0.10706528966573123, 0.018738185371526744, 0.09289288854266738, 0.11721042995665093], [0.1587086465505001, 0.30508247143098516, 0.23205658689368688, 0.0, 0.32157483070146, 0.2457570175650946, 0.1420513796282772, 0.30017589809260625], [0.35543850442358205, 0.07184896520402988, 0.10706528966573123, 0.32157483070146, 0.0, 0.10419955157378885, 0.1857824262521272, 0.05769394883466199], [0.32044845898165025, 0.13888275572373818, 0.018738185371526744, 0.2457570175650946, 0.10419955157378885, 0.0, 0.10869653459613056, 0.12345929193359696], [0.22400384877369298, 0.17974772335612338, 0.09289288854266738, 0.1420513796282772, 0.1857824262521272, 0.10869653459613056, 0.0, 0.17118169770786879], [0.3131202079426135, 0.01662202162086898, 0.11721042995665093, 0.30017589809260625, 0.05769394883466199, 0.12345929193359696, 0.17118169770786879, 0.0]], [[0.0, 0.04975909601850454, 0.047612580102135794, 0.28472266409490943, 0.11171746062285334, 0.10998816253627003, 0.07085440214434724, 0.06408598311213591], [0.04975909601850454, 0.0, 0.0629988042813274, 0.3239222912763309, 0.10957818965741283, 0.10506476818409345, 0.07741144943452367, 0.06621439826621231], [0.047612580102135794, 0.0629988042813274, 0.0, 0.26916627598324666, 0.1426028756223289, 0.13510150698241208, 0.09167695035917156, 0.06745516244570524], [0.28472266409490943, 0.3239222912763309, 0.26916627598324666, 0.0, 0.3589396252053975, 0.35586984136221084, 0.3159610850024972, 0.30692846950557034], [0.11171746062285334, 0.10957818965741283, 0.1426028756223289, 0.3589396252053975, 0.0, 0.03197686717891913, 0.05672137195662084, 0.09039206433027494], [0.10998816253627003, 0.10506476818409345, 0.13510150698241208, 0.35586984136221084, 0.03197686717891913, 0.0, 0.04877680886139296, 0.08585993286897362], [0.07085440214434724, 0.07741144943452367, 0.09167695035917156, 0.3159610850024972, 0.05672137195662084, 0.04877680886139296, 0.0, 0.045558840968482436], [0.06408598311213591, 0.06621439826621231, 0.06745516244570524, 0.30692846950557034, 0.09039206433027494, 0.08585993286897362, 0.045558840968482436, 0.0]], [[0.0, 0.043882028468206775, 0.03997845511304671, 0.2479332543518119, 0.09204974558978007, 0.06987391477071929, 0.07025118367848654, 0.06352965813121775], [0.043882028468206775, 0.0, 0.04863060721183555, 0.27809143348757615, 0.09400332220645036, 0.062219382610291404, 0.08573400284296429, 0.05976677941921019], [0.03997845511304671, 0.04863060721183555, 0.0, 0.2340060735472211, 0.11792916728069626, 0.09200993278241437, 0.08695743557164573, 0.0698452337770844], [0.2479332543518119, 0.27809143348757615, 0.2340060735472211, 0.0, 0.31480324609212484, 0.30152020844716276, 0.27157251866665083, 0.2732235362920571], [0.09204974558978007, 0.09400332220645036, 0.11792916728069626, 0.31480324609212484, 0.0, 0.04314606463033618, 0.05336014235054158, 0.07058504465746875], [0.06987391477071929, 0.062219382610291404, 0.09200993278241437, 0.30152020844716276, 0.04314606463033618, 0.0, 0.05632478782708705, 0.054853508229046805], [0.07025118367848654, 0.08573400284296429, 0.08695743557164573, 0.27157251866665083, 0.05336014235054158, 0.05632478782708705, 0.0, 0.0595706286734707], [0.06352965813121775, 0.05976677941921019, 0.0698452337770844, 0.2732235362920571, 0.07058504465746875, 0.054853508229046805, 0.0595706286734707, 0.0]], [[0.0, 0.22335829451467681, 0.20992310712718018, 0.23274800484428657, 0.22157739501606097, 0.2116396548403193, 0.2554252247151681, 0.22012918821482605], [0.22335829451467681, 0.0, 0.037459618678389595, 0.15390362801781265, 0.04761162133839587, 0.016772812923986344, 0.04768259006324283, 0.018101283497832837], [0.20992310712718018, 0.037459618678389595, 0.0, 0.11827980878144187, 0.017377270173482427, 0.043587201831766634, 0.05081223690676039, 0.05226767013089022], [0.23274800484428657, 0.15390362801781265, 0.11827980878144187, 0.0, 0.10819345312918084, 0.16024320114806145, 0.13835645012104766, 0.16888531867696066], [0.22157739501606097, 0.04761162133839587, 0.017377270173482427, 0.10819345312918084, 0.0, 0.057627749212994794, 0.042546965136772766, 0.06456444775335479], [0.2116396548403193, 0.016772812923986344, 0.043587201831766634, 0.16024320114806145, 0.057627749212994794, 0.0, 0.06430447039280217, 0.011451314383302326], [0.2554252247151681, 0.04768259006324283, 0.05081223690676039, 0.13835645012104766, 0.042546965136772766, 0.06430447039280217, 0.0, 0.06391938955729284], [0.22012918821482605, 0.018101283497832837, 0.05226767013089022, 0.16888531867696066, 0.06456444775335479, 0.011451314383302326, 0.06391938955729284, 0.0]], [[0.0, 0.27739935262157317, 0.23069078665789397, 0.19422092397132182, 0.28971229451976127, 0.2555114649301721, 0.2705896084533701, 0.2992945604151285], [0.27739935262157317, 0.0, 0.18966979154450997, 0.29032693378357066, 0.06405123357436567, 0.0968768626422167, 0.10368831897783003, 0.07457211247458105], [0.23069078665789397, 0.18966979154450997, 0.0, 0.11987685722116526, 0.14817042690264043, 0.09711565311659658, 0.09959827756365967, 0.25714576015272306], [0.19422092397132182, 0.29032693378357066, 0.11987685722116526, 0.0, 0.2597295551968849, 0.209385589688362, 0.21493965096157588, 0.34850075897189486], [0.28971229451976127, 0.06405123357436567, 0.14817042690264043, 0.2597295551968849, 0.0, 0.05319371827537938, 0.05006626201900727, 0.13615819747673977], [0.2555114649301721, 0.0968768626422167, 0.09711565311659658, 0.209385589688362, 0.05319371827537938, 0.0, 0.017730418399344645, 0.16918619979561472], [0.2705896084533701, 0.10368831897783003, 0.09959827756365967, 0.21493965096157588, 0.05006626201900727, 0.017730418399344645, 0.0, 0.17675876528032403], [0.2992945604151285, 0.07457211247458105, 0.25714576015272306, 0.34850075897189486, 0.13615819747673977, 0.16918619979561472, 0.17675876528032403, 0.0]], [[0.0, 0.08871914950504325, 0.07769589652486002, 0.13833717872503096, 0.2467408213189501, 0.10151346722139638, 0.14555381990934904, 0.14897199168694694], [0.08871914950504325, 0.0, 0.11762945574012641, 0.22189210148528693, 0.17118809412262803, 0.06840248673420399, 0.14998402548053466, 0.16632222395903565], [0.07769589652486002, 0.11762945574012641, 0.0, 0.14121867430542334, 0.2255623601541615, 0.07685423060161567, 0.07381446426564602, 0.07261265432034905], [0.13833717872503096, 0.22189210148528693, 0.14121867430542334, 0.0, 0.35768212235672986, 0.21107333715495702, 0.20082164918644418, 0.18538382501531822], [0.2467408213189501, 0.17118809412262803, 0.2255623601541615, 0.35768212235672986, 0.0, 0.15384251815139818, 0.19048901100294025, 0.21469540657549444], [0.10151346722139638, 0.06840248673420399, 0.07685423060161567, 0.21107333715495702, 0.15384251815139818, 0.0, 0.08381966029017307, 0.10323532831768101], [0.14555381990934904, 0.14998402548053466, 0.07381446426564602, 0.20082164918644418, 0.19048901100294025, 0.08381966029017307, 0.0, 0.02543435770781808], [0.14897199168694694, 0.16632222395903565, 0.07261265432034905, 0.18538382501531822, 0.21469540657549444, 0.10323532831768101, 0.02543435770781808, 0.0]], [[0.0, 0.13768340196266587, 0.20050746588411655, 0.035396458206450244, 0.12253069219182544, 0.16162427222895653, 0.044688522108063275, 0.060761108916490204], [0.13768340196266587, 0.0, 0.06552051537733038, 0.15784920092796545, 0.03425668735412761, 0.02470150112384607, 0.11649169506783863, 0.13666943292151415], [0.20050746588411655, 0.06552051537733038, 0.0, 0.2208136610064365, 0.08450134529699553, 0.040977813641988596, 0.17564215167610497, 0.19892408727415734], [0.035396458206450244, 0.15784920092796545, 0.2208136610064365, 0.0, 0.1486416852156108, 0.181631478800567, 0.07983560730067182, 0.04339577311260483], [0.12253069219182544, 0.03425668735412761, 0.08450134529699553, 0.1486416852156108, 0.0, 0.05031210334582882, 0.09263786204554586, 0.13659464311607641], [0.16162427222895653, 0.02470150112384607, 0.040977813641988596, 0.181631478800567, 0.05031210334582882, 0.0, 0.138994691442783, 0.1596579102632484], [0.044688522108063275, 0.11649169506783863, 0.17564215167610497, 0.07983560730067182, 0.09263786204554586, 0.138994691442783, 0.0, 0.09523584466222176], [0.060761108916490204, 0.13666943292151415, 0.19892408727415734, 0.04339577311260483, 0.13659464311607641, 0.1596579102632484, 0.09523584466222176, 0.0]], [[0.0, 0.090474308238278, 0.010215927659385931, 0.2537374706806458, 0.16662261111482918, 0.11040211996537327, 0.04171888103093723, 0.10010896791870642], [0.090474308238278, 0.0, 0.09351970090079831, 0.20054931523079483, 0.2527669598354855, 0.1963693107807424, 0.04926991868112522, 0.1883805435768075], [0.010215927659385931, 0.09351970090079831, 0.0, 0.26167730692834884, 0.1636527604063541, 0.11143249083013418, 0.045986900090232784, 0.09869497037133303], [0.2537374706806458, 0.20054931523079483, 0.26167730692834884, 0.0, 0.3809915786248641, 0.3135502853661403, 0.2254830668145306, 0.3215716225724959], [0.16662261111482918, 0.2527669598354855, 0.1636527604063541, 0.3809915786248641, 0.0, 0.07723685694284572, 0.20690997578964065, 0.06976565258797328], [0.11040211996537327, 0.1963693107807424, 0.11143249083013418, 0.3135502853661403, 0.07723685694284572, 0.0, 0.1493057505010214, 0.027809688892237852], [0.04171888103093723, 0.04926991868112522, 0.045986900090232784, 0.2254830668145306, 0.20690997578964065, 0.1493057505010214, 0.0, 0.14091473844884125], [0.10010896791870642, 0.1883805435768075, 0.09869497037133303, 0.3215716225724959, 0.06976565258797328, 0.027809688892237852, 0.14091473844884125, 0.0]], [[0.0, 0.1704448175183959, 0.12932351752102866, 0.3168519204933845, 0.1791701732374762, 0.16686854719964905, 0.13876843487448845, 0.17562178065173664], [0.1704448175183959, 0.0, 0.12004802941805413, 0.3882410800733765, 0.14554726401922682, 0.05170798509458243, 0.10298120317677623, 0.13511580422202527], [0.12932351752102866, 0.12004802941805413, 0.0, 0.28097107925714987, 0.05253835741301612, 0.07952506018578336, 0.02023775279518851, 0.04745533297383987], [0.3168519204933845, 0.3882410800733765, 0.28097107925714987, 0.0, 0.2654553235351411, 0.3505059231025525, 0.2974370356465133, 0.2753285125718101], [0.1791701732374762, 0.14554726401922682, 0.05253835741301612, 0.2654553235351411, 0.0, 0.09676905780245154, 0.05372889141883026, 0.010953178768539091], [0.16686854719964905, 0.05170798509458243, 0.07952506018578336, 0.3505059231025525, 0.09676905780245154, 0.0, 0.059794772534840814, 0.085983012995662], [0.13876843487448845, 0.10298120317677623, 0.02023775279518851, 0.2974370356465133, 0.05372889141883026, 0.059794772534840814, 0.0, 0.04521997029945173], [0.17562178065173664, 0.13511580422202527, 0.04745533297383987, 0.2753285125718101, 0.010953178768539091, 0.085983012995662, 0.04521997029945173, 0.0]], [[0.0, 0.0, 0.0, 0.0, 0.0, 0.0, 0.0, 0.0], [0.0, 0.0, 0.0, 0.0, 0.0, 0.0, 0.0, 0.0], [0.0, 0.0, 0.0, 0.0, 0.0, 0.0, 0.0, 0.0], [0.0, 0.0, 0.0, 0.0, 0.0, 0.0, 0.0, 0.0], [0.0, 0.0, 0.0, 0.0, 0.0, 0.0, 0.0, 0.0], [0.0, 0.0, 0.0, 0.0, 0.0, 0.0, 0.0, 0.0], [0.0, 0.0, 0.0, 0.0, 0.0, 0.0, 0.0, 0.0], [0.0, 0.0, 0.0, 0.0, 0.0, 0.0, 0.0, 0.0]], [[0.0, 0.0, 0.0, 0.0, 0.0, 0.0, 0.0, 0.0], [0.0, 0.0, 0.0, 0.0, 0.0, 0.0, 0.0, 0.0], [0.0, 0.0, 0.0, 0.0, 0.0, 0.0, 0.0, 0.0], [0.0, 0.0, 0.0, 0.0, 0.0, 0.0, 0.0, 0.0], [0.0, 0.0, 0.0, 0.0, 0.0, 0.0, 0.0, 0.0], [0.0, 0.0, 0.0, 0.0, 0.0, 0.0, 0.0, 0.0], [0.0, 0.0, 0.0, 0.0, 0.0, 0.0, 0.0, 0.0], [0.0, 0.0, 0.0, 0.0, 0.0, 0.0, 0.0, 0.0]], [[0.0, 0.025239309643793662, 0.08561824170923944, 0.044063634029811796, 0.03047548176613006, 0.057308458354808044, 0.05688325488890565, 0.06018619802382968], [0.025239309643793662, 0.0, 0.08280554025434868, 0.018871424590877203, 0.015993803771656098, 0.0389437947616365, 0.03545867331879695, 0.042689844184055546], [0.08561824170923944, 0.08280554025434868, 0.0, 0.08436925172371432, 0.06696087040490344, 0.11696444408381201, 0.06635179706328831, 0.05371795632576444], [0.044063634029811796, 0.018871424590877203, 0.08436925172371432, 0.0, 0.02337911846526272, 0.033129474326130136, 0.023527153111244148, 0.034946364592599574], [0.03047548176613006, 0.015993803771656098, 0.06696087040490344, 0.02337911846526272, 0.0, 0.05244810611334093, 0.02700167122514219, 0.0300184679063887], [0.057308458354808044, 0.0389437947616365, 0.11696444408381201, 0.033129474326130136, 0.05244810611334093, 0.0, 0.05520002712711423, 0.06751975035032606], [0.05688325488890565, 0.03545867331879695, 0.06635179706328831, 0.023527153111244148, 0.02700167122514219, 0.05520002712711423, 0.0, 0.012978279691685983], [0.06018619802382968, 0.042689844184055546, 0.05371795632576444, 0.034946364592599574, 0.0300184679063887, 0.06751975035032606, 0.012978279691685983, 0.0]], [[0.0, 0.054912798988495916, 0.24954423376638676, 0.22919434316880186, 0.26893665798985905, 0.19625800266615023, 0.06955731563821711, 0.18221956886904508], [0.054912798988495916, 0.0, 0.19750293949876974, 0.23197468769930532, 0.2194542059285075, 0.1492648885834748, 0.033638492424564605, 0.1307187650648091], [0.24954423376638676, 0.19750293949876974, 0.0, 0.3157925436653457, 0.09821351576576748, 0.12303406771978408, 0.19428335604131075, 0.10001564889260912], [0.22919434316880186, 0.23197468769930532, 0.3157925436653457, 0.0, 0.3755115653781894, 0.22161361091257648, 0.20268994307045066, 0.24245140799033532], [0.26893665798985905, 0.2194542059285075, 0.09821351576576748, 0.3755115653781894, 0.0, 0.17290261339546548, 0.22693419879440924, 0.14518983369346028], [0.19625800266615023, 0.1492648885834748, 0.12303406771978408, 0.22161361091257648, 0.17290261339546548, 0.0, 0.13009412752517208, 0.03704310911587914], [0.06955731563821711, 0.033638492424564605, 0.19428335604131075, 0.20268994307045066, 0.22693419879440924, 0.13009412752517208, 0.0, 0.1179844076331204], [0.18221956886904508, 0.1307187650648091, 0.10001564889260912, 0.24245140799033532, 0.14518983369346028, 0.03704310911587914, 0.1179844076331204, 0.0]], [[0.0, 0.17520015155263466, 0.1436723175614713, 0.19482030526390176, 0.07690893458132575, 0.0911703188484514, 0.12047203444193935, 0.06640738885167449], [0.17520015155263466, 0.0, 0.03540571149012858, 0.023342031010864028, 0.17211958773100355, 0.1779633455397853, 0.18760814194608538, 0.18604147929470935], [0.1436723175614713, 0.03540571149012858, 0.0, 0.052791131930232105, 0.15123399362917866, 0.15933953762767705, 0.17373023385973974, 0.16275872260581353], [0.19482030526390176, 0.023342031010864028, 0.052791131930232105, 0.0, 0.19456544690265198, 0.20045220497138105, 0.20985569287758074, 0.20808605339741804], [0.07690893458132575, 0.17211958773100355, 0.15123399362917866, 0.19456544690265198, 0.0, 0.014803423561434262, 0.0447033149499354, 0.021136097303957258], [0.0911703188484514, 0.1779633455397853, 0.15933953762767705, 0.20045220497138105, 0.014803423561434262, 0.0, 0.0301429232692241, 0.030648495558508546], [0.12047203444193935, 0.18760814194608538, 0.17373023385973974, 0.20985569287758074, 0.0447033149499354, 0.0301429232692241, 0.0, 0.0590501058385329], [0.06640738885167449, 0.18604147929470935, 0.16275872260581353, 0.20808605339741804, 0.021136097303957258, 0.030648495558508546, 0.0590501058385329, 0.0]], [[0.0, 0.23858123552514754, 0.3801085990008662, 0.23698979399014386, 0.23804696959477395, 0.29370358685154335, 0.26022913866789804, 0.24483079784238315], [0.23858123552514754, 0.0, 0.30728534727858003, 0.14442220356236937, 0.10857566366635009, 0.08997731192690767, 0.10935463790228883, 0.09049918972285566], [0.3801085990008662, 0.30728534727858003, 0.0, 0.3635388552474075, 0.2348577344814408, 0.29993384003039447, 0.24183510212986237, 0.3806054834713188], [0.23698979399014386, 0.14442220356236937, 0.3635388552474075, 0.0, 0.19236646178817868, 0.21942389200050177, 0.21483772714905586, 0.18288436916093653], [0.23804696959477395, 0.10857566366635009, 0.2348577344814408, 0.19236646178817868, 0.0, 0.11825871181255482, 0.04087992317200949, 0.1802180084327654], [0.29370358685154335, 0.08997731192690767, 0.29993384003039447, 0.21942389200050177, 0.11825871181255482, 0.0, 0.08863292452379928, 0.1276669721269651], [0.26022913866789804, 0.10935463790228883, 0.24183510212986237, 0.21483772714905586, 0.04087992317200949, 0.08863292452379928, 0.0, 0.17288059684447057], [0.24483079784238315, 0.09049918972285566, 0.3806054834713188, 0.18288436916093653, 0.1802180084327654, 0.1276669721269651, 0.17288059684447057, 0.0]], [[0.0, 0.06004059223957193, 0.17975848426092714, 0.3001714687582726, 0.13132288939451445, 0.09760431206609091, 0.19236322105671796, 0.16277004428371206], [0.06004059223957193, 0.0, 0.12987419060228314, 0.25361266136198696, 0.1717858468490086, 0.11660476328665267, 0.16475396014541596, 0.12412895128869046], [0.17975848426092714, 0.12987419060228314, 0.0, 0.12597044358940354, 0.2409428800134732, 0.2299357668619148, 0.09828261757834916, 0.07608440592561617], [0.3001714687582726, 0.25361266136198696, 0.12597044358940354, 0.0, 0.33891591638551827, 0.34681378571386695, 0.15757818364409887, 0.1701721322229756], [0.13132288939451445, 0.1717858468490086, 0.2409428800134732, 0.33891591638551827, 0.0, 0.1671673502984648, 0.19514447418703404, 0.19685340148659444], [0.09760431206609091, 0.11660476328665267, 0.2299357668619148, 0.34681378571386695, 0.1671673502984648, 0.0, 0.23597083491847765, 0.193893700502339], [0.19236322105671796, 0.16475396014541596, 0.09828261757834916, 0.15757818364409887, 0.19514447418703404, 0.23597083491847765, 0.0, 0.06030117110227557], [0.16277004428371206, 0.12412895128869046, 0.07608440592561617, 0.1701721322229756, 0.19685340148659444, 0.193893700502339, 0.06030117110227557, 0.0]], [[0.0, 0.08025307543621166, 0.09143304828449074, 0.29319626567418394, 0.1314153646367555, 0.09037551094048744, 0.18815597968425166, 0.07165509953232757], [0.08025307543621166, 0.0, 0.08553527344490218, 0.28264148857953325, 0.086353988078349, 0.06848629615425918, 0.14451365427465263, 0.05667795572469367], [0.09143304828449074, 0.08553527344490218, 0.0, 0.2837690573368309, 0.08733367442689363, 0.1319351725263055, 0.13900095222902337, 0.037717040527723414], [0.29319626567418394, 0.28264148857953325, 0.2837690573368309, 0.0, 0.2929091401379204, 0.2951174501902979, 0.2622496593912236, 0.292915495979484], [0.1314153646367555, 0.086353988078349, 0.08733367442689363, 0.2929091401379204, 0.0, 0.10743411709885128, 0.07669490037692184, 0.07287264988069958], [0.09037551094048744, 0.06848629615425918, 0.1319351725263055, 0.2951174501902979, 0.10743411709885128, 0.0, 0.15732791019967046, 0.09907908512242028], [0.18815597968425166, 0.14451365427465263, 0.13900095222902337, 0.2622496593912236, 0.07669490037692184, 0.15732791019967046, 0.0, 0.13767927524457244], [0.07165509953232757, 0.05667795572469367, 0.037717040527723414, 0.292915495979484, 0.07287264988069958, 0.09907908512242028, 0.13767927524457244, 0.0]], [[0.0, 0.019334740807803136, 0.0465564060835429, 0.09310391484042081, 0.03350183969121382, 0.03399324601694042, 0.061963738824927284, 0.06663839057299505], [0.019334740807803136, 0.0, 0.039100938926996856, 0.0916541964666049, 0.02699826047614265, 0.03265522766118049, 0.06384263429010206, 0.06211494940840168], [0.0465564060835429, 0.039100938926996856, 0.0, 0.08552499746043914, 0.030576486203538582, 0.04073771417999244, 0.03987001060165931, 0.03992479864962791], [0.09310391484042081, 0.0916541964666049, 0.08552499746043914, 0.0, 0.0906869456596386, 0.10752167781422105, 0.09322902331189231, 0.10751598641797483], [0.03350183969121382, 0.02699826047614265, 0.030576486203538582, 0.0906869456596386, 0.0, 0.019660563089587038, 0.042190579963192934, 0.037981966597500895], [0.03399324601694042, 0.03265522766118049, 0.04073771417999244, 0.10752167781422105, 0.019660563089587038, 0.0, 0.04722861851014753, 0.04031912537003868], [0.061963738824927284, 0.06384263429010206, 0.03987001060165931, 0.09322902331189231, 0.042190579963192934, 0.04722861851014753, 0.0, 0.02804057930528936], [0.06663839057299505, 0.06211494940840168, 0.03992479864962791, 0.10751598641797483, 0.037981966597500895, 0.04031912537003868, 0.02804057930528936, 0.0]], [[0.0, 0.1020356153731022, 0.23286445820921473, 0.27756839624534974, 0.1858446464977066, 0.11831891563451881, 0.1308109079456281, 0.0575802387963183], [0.1020356153731022, 0.0, 0.18819881976737732, 0.22151144145436547, 0.16292898524153399, 0.08232193099009733, 0.1346188269951024, 0.08766223730668017], [0.23286445820921473, 0.18819881976737732, 0.0, 0.23539874452775153, 0.07885023637886893, 0.22553817946871607, 0.11827197908986413, 0.1813975904141864], [0.27756839624534974, 0.22151144145436547, 0.23539874452775153, 0.0, 0.2739811237294316, 0.25778393958984586, 0.2573242476953851, 0.26589505460610796], [0.1858446464977066, 0.16292898524153399, 0.07885023637886893, 0.2739811237294316, 0.0, 0.18338942897971267, 0.06599511104739757, 0.12938602061837065], [0.11831891563451881, 0.08232193099009733, 0.22553817946871607, 0.25778393958984586, 0.18338942897971267, 0.0, 0.15914662941051633, 0.10789882006593805], [0.1308109079456281, 0.1346188269951024, 0.11827197908986413, 0.2573242476953851, 0.06599511104739757, 0.15914662941051633, 0.0, 0.0788046880080994], [0.0575802387963183, 0.08766223730668017, 0.1813975904141864, 0.26589505460610796, 0.12938602061837065, 0.10789882006593805, 0.0788046880080994, 0.0]], [[0.0, 0.034667556136462996, 0.05410272163847228, 0.19600398623947082, 0.05917364241043507, 0.10030959147720428, 0.07910073142238735, 0.13698436942450584], [0.034667556136462996, 0.0, 0.06412783275697868, 0.19207322366174856, 0.07694310424890462, 0.10680861998778775, 0.0719779607647666, 0.12514549762331945], [0.05410272163847228, 0.06412783275697868, 0.0, 0.20394331489163064, 0.02610583604694392, 0.05835980900092765, 0.05633974198589982, 0.10281597665274704], [0.19600398623947082, 0.19207322366174856, 0.20394331489163064, 0.0, 0.19399615039816867, 0.18170895884490004, 0.16182146928354302, 0.25287043196266806], [0.05917364241043507, 0.07694310424890462, 0.02610583604694392, 0.19399615039816867, 0.0, 0.05173232512577167, 0.06329793467464925, 0.11653916386993445], [0.10030959147720428, 0.10680861998778775, 0.05835980900092765, 0.18170895884490004, 0.05173232512577167, 0.0, 0.053347027599835894, 0.12026365026620914], [0.07910073142238735, 0.0719779607647666, 0.05633974198589982, 0.16182146928354302, 0.06329793467464925, 0.053347027599835894, 0.0, 0.1188152522066195], [0.13698436942450584, 0.12514549762331945, 0.10281597665274704, 0.25287043196266806, 0.11653916386993445, 0.12026365026620914, 0.1188152522066195, 0.0]], [[0.0, 0.0554946601470855, 0.08801743971151446, 0.12151379458496149, 0.1548730032500331, 0.0768236648781282, 0.05967030844125991, 0.10506847832961233], [0.0554946601470855, 0.0, 0.05713349846927967, 0.10460219876579656, 0.13384323994333042, 0.060634656815372986, 0.09189464978127011, 0.14292889711093967], [0.08801743971151446, 0.05713349846927967, 0.0, 0.05183248420743551, 0.1516897187463029, 0.07423796627307302, 0.09586125307131854, 0.1332065160348458], [0.12151379458496149, 0.10460219876579656, 0.05183248420743551, 0.0, 0.19267851465249294, 0.10274663133327783, 0.11151072982789502, 0.12689804284958278], [0.1548730032500331, 0.13384323994333042, 0.1516897187463029, 0.19267851465249294, 0.0, 0.19078321560829445, 0.19781221834995563, 0.23439622639773736], [0.0768236648781282, 0.060634656815372986, 0.07423796627307302, 0.10274663133327783, 0.19078321560829445, 0.0, 0.07437204529105033, 0.12848711162895937], [0.05967030844125991, 0.09189464978127011, 0.09586125307131854, 0.11151072982789502, 0.19781221834995563, 0.07437204529105033, 0.0, 0.06428800344948074], [0.10506847832961233, 0.14292889711093967, 0.1332065160348458, 0.12689804284958278, 0.23439622639773736, 0.12848711162895937, 0.06428800344948074, 0.0]], [[0.0, 0.03570851286122416, 0.06188086101805793, 0.15177693824760272, 0.057361159439616206, 0.03835419497925859, 0.037386558779247375, 0.04502405439403493], [0.03570851286122416, 0.0, 0.07129405183134167, 0.1411845075008223, 0.07055484757531126, 0.022983109126119748, 0.0413712775625068, 0.05473757713776617], [0.06188086101805793, 0.07129405183134167, 0.0, 0.12397747683522106, 0.07622402173480958, 0.0853451686381378, 0.05531399004904464, 0.040335766482838285], [0.15177693824760272, 0.1411845075008223, 0.12397747683522106, 0.0, 0.17931789913650006, 0.16374629297893994, 0.15489665694476312, 0.12945097341233286], [0.057361159439616206, 0.07055484757531126, 0.07622402173480958, 0.17931789913650006, 0.0, 0.0650261485911814, 0.05233800800811398, 0.069959254553251], [0.03835419497925859, 0.022983109126119748, 0.0853451686381378, 0.16374629297893994, 0.0650261485911814, 0.0, 0.04377700483930745, 0.06748566374326281], [0.037386558779247375, 0.0413712775625068, 0.05531399004904464, 0.15489665694476312, 0.05233800800811398, 0.04377700483930745, 0.0, 0.05980086413030132], [0.04502405439403493, 0.05473757713776617, 0.040335766482838285, 0.12945097341233286, 0.069959254553251, 0.06748566374326281, 0.05980086413030132, 0.0]], [[0.0, 0.11497809512956628, 0.10720030173404058, 0.14865223900327879, 0.14383746850922427, 0.14078134711233153, 0.1714158663256608, 0.07452512808769143], [0.11497809512956628, 0.0, 0.0568743850274334, 0.1880814520238401, 0.08152098288131686, 0.09238695018464503, 0.14439665981687136, 0.11940854899043112], [0.10720030173404058, 0.0568743850274334, 0.0, 0.1896656815844507, 0.10185639206078395, 0.09736121381986215, 0.15135708803991144, 0.12480581347924258], [0.14865223900327879, 0.1880814520238401, 0.1896656815844507, 0.0, 0.22659011446939803, 0.18983511368394232, 0.20040202781975314, 0.12378810371948674], [0.14383746850922427, 0.08152098288131686, 0.10185639206078395, 0.22659011446939803, 0.0, 0.06045986919256038, 0.1269253796290015, 0.16515969542251058], [0.14078134711233153, 0.09238695018464503, 0.09736121381986215, 0.18983511368394232, 0.06045986919256038, 0.0, 0.10057423564488252, 0.1545683708630455], [0.1714158663256608, 0.14439665981687136, 0.15135708803991144, 0.20040202781975314, 0.1269253796290015, 0.10057423564488252, 0.0, 0.15102443307440655], [0.07452512808769143, 0.11940854899043112, 0.12480581347924258, 0.12378810371948674, 0.16515969542251058, 0.1545683708630455, 0.15102443307440655, 0.0]], [[0.0, 0.06536779922510334, 0.13058001573519237, 0.23933144965633052, 0.0922176740050609, 0.09364457128941663, 0.05435723699537045, 0.0412209416175101], [0.06536779922510334, 0.0, 0.10696623425141417, 0.24914535743849386, 0.04615347888652848, 0.05280113674805468, 0.08248955515141053, 0.0645960490890054], [0.13058001573519237, 0.10696623425141417, 0.0, 0.2301379186683994, 0.1399295053477247, 0.11525117434980521, 0.11825838338038286, 0.14645111650541703], [0.23933144965633052, 0.24914535743849386, 0.2301379186683994, 0.0, 0.28295169574122836, 0.2880637074536118, 0.2319949587896323, 0.25820443569860724], [0.0922176740050609, 0.04615347888652848, 0.1399295053477247, 0.28295169574122836, 0.0, 0.06036014970885334, 0.11510495688202264, 0.07783432393649697], [0.09364457128941663, 0.05280113674805468, 0.11525117434980521, 0.2880637074536118, 0.06036014970885334, 0.0, 0.0918853548493702, 0.09754277430020737], [0.05435723699537045, 0.08248955515141053, 0.11825838338038286, 0.2319949587896323, 0.11510495688202264, 0.0918853548493702, 0.0, 0.09195327811097925], [0.0412209416175101, 0.0645960490890054, 0.14645111650541703, 0.25820443569860724, 0.07783432393649697, 0.09754277430020737, 0.09195327811097925, 0.0]], [[0.0, 0.07691225226501125, 0.03752047838179904, 0.1977990040765183, 0.053621767317670745, 0.05059669810174317, 0.05936781108420138, 0.09174647434633978], [0.07691225226501125, 0.0, 0.10057729518754804, 0.17190841518982586, 0.08842373563370494, 0.09142988681429118, 0.09874032277777232, 0.148948454007305], [0.03752047838179904, 0.10057729518754804, 0.0, 0.2032880247681763, 0.0333522008473035, 0.05640499992803309, 0.07432103734069866, 0.08734062407917136], [0.1977990040765183, 0.17190841518982586, 0.2032880247681763, 0.0, 0.19650102600506614, 0.2289961402539465, 0.23653979485596927, 0.2529203941499903], [0.053621767317670745, 0.08842373563370494, 0.0333522008473035, 0.19650102600506614, 0.0, 0.05825411587312429, 0.0806516470869062, 0.10366354285757685], [0.05059669810174317, 0.09142988681429118, 0.05640499992803309, 0.2289961402539465, 0.05825411587312429, 0.0, 0.03470179152254632, 0.07445122727962054], [0.05936781108420138, 0.09874032277777232, 0.07432103734069866, 0.23653979485596927, 0.0806516470869062, 0.03470179152254632, 0.0, 0.06356495147214367], [0.09174647434633978, 0.148948454007305, 0.08734062407917136, 0.2529203941499903, 0.10366354285757685, 0.07445122727962054, 0.06356495147214367, 0.0]], [[0.0, 0.0841266210501045, 0.09563441912694119, 0.38005379482117124, 0.12136238381711811, 0.07897426244317074, 0.12876303396781758, 0.11321696938400698], [0.0841266210501045, 0.0, 0.021835343297282157, 0.41976384862768373, 0.04126617613155039, 0.04708098381782427, 0.052361246397723014, 0.03757307044558916], [0.09563441912694119, 0.021835343297282157, 0.0, 0.4334435839199767, 0.028680178550558863, 0.03810222144940374, 0.03833508022859646, 0.020483425844352473], [0.38005379482117124, 0.41976384862768373, 0.4334435839199767, 0.0, 0.45233166046030737, 0.4378891176691371, 0.46091610378245207, 0.44900747500583144], [0.12136238381711811, 0.04126617613155039, 0.028680178550558863, 0.45233166046030737, 0.0, 0.059020255446198384, 0.015573447774424003, 0.013344411521406583], [0.07897426244317074, 0.04708098381782427, 0.03810222144940374, 0.4378891176691371, 0.059020255446198384, 0.0, 0.062143664312034684, 0.047570211859418385], [0.12876303396781758, 0.052361246397723014, 0.03833508022859646, 0.46091610378245207, 0.015573447774424003, 0.062143664312034684, 0.0, 0.018234131216536723], [0.11321696938400698, 0.03757307044558916, 0.020483425844352473, 0.44900747500583144, 0.013344411521406583, 0.047570211859418385, 0.018234131216536723, 0.0]], [[0.0, 0.0708663232006797, 0.06778079612867552, 0.4109584363415855, 0.12718485743385244, 0.09639965971333757, 0.1154811754433118, 0.12818880627151102], [0.0708663232006797, 0.0, 0.01749384831007511, 0.4351423408545666, 0.06080543416235138, 0.031670490141549275, 0.055854078791746475, 0.05891013071831068], [0.06778079612867552, 0.01749384831007511, 0.0, 0.42775977415315375, 0.06637074980460743, 0.03386743509366599, 0.06829941197694607, 0.0643879471328424], [0.4109584363415855, 0.4351423408545666, 0.42775977415315375, 0.0, 0.4724608790652044, 0.4349084604053948, 0.47745638093918286, 0.46702681396521634], [0.12718485743385244, 0.06080543416235138, 0.06637074980460743, 0.4724608790652044, 0.0, 0.04959272537623991, 0.035494293699518856, 0.01656598500219276], [0.09639965971333757, 0.031670490141549275, 0.03386743509366599, 0.4349084604053948, 0.04959272537623991, 0.0, 0.05861444376938829, 0.04505181507920891], [0.1154811754433118, 0.055854078791746475, 0.06829941197694607, 0.47745638093918286, 0.035494293699518856, 0.05861444376938829, 0.0, 0.04234898235295003], [0.12818880627151102, 0.05891013071831068, 0.0643879471328424, 0.46702681396521634, 0.01656598500219276, 0.04505181507920891, 0.04234898235295003, 0.0]], [[0.0, 0.07182390146007385, 0.0774111076305262, 0.36230542902534496, 0.10760606216504442, 0.11034555658216064, 0.10583620549427987, 0.10914442656638913], [0.07182390146007385, 0.0, 0.02858807465440298, 0.3925999701227086, 0.03864672203800459, 0.05060407999224315, 0.04223205251118592, 0.04535784713890633], [0.0774111076305262, 0.02858807465440298, 0.0, 0.373312238278192, 0.045838402815972124, 0.044744345595958385, 0.035889763270470686, 0.035311737778905256], [0.36230542902534496, 0.3925999701227086, 0.373312238278192, 0.0, 0.41266564329539696, 0.40331114922926214, 0.3990485474628461, 0.39430911656389156], [0.10760606216504442, 0.03864672203800459, 0.045838402815972124, 0.41266564329539696, 0.0, 0.032679115274710284, 0.025410074803508476, 0.03069871446135923], [0.11034555658216064, 0.05060407999224315, 0.044744345595958385, 0.40331114922926214, 0.032679115274710284, 0.0, 0.012645890374060541, 0.02048206653671872], [0.10583620549427987, 0.04223205251118592, 0.035889763270470686, 0.3990485474628461, 0.025410074803508476, 0.012645890374060541, 0.0, 0.01058851689215884], [0.10914442656638913, 0.04535784713890633, 0.035311737778905256, 0.39430911656389156, 0.03069871446135923, 0.02048206653671872, 0.01058851689215884, 0.0]], [[0.0, 0.051587769361242736, 0.09963942128249789, 0.3014659992013653, 0.07489285639106447, 0.10374717556999677, 0.11837900023900723, 0.11316752581764299], [0.051587769361242736, 0.0, 0.05483703751172714, 0.3177327420886404, 0.030508062611165197, 0.05630199442569274, 0.06847041772932036, 0.06756278292825135], [0.09963942128249789, 0.05483703751172714, 0.0, 0.3126237158367047, 0.04435155004296542, 0.03725981759576809, 0.0433867652175568, 0.02040193139009481], [0.3014659992013653, 0.3177327420886404, 0.3126237158367047, 0.0, 0.33015818535179703, 0.3329604401279958, 0.35204429247006774, 0.3200771441712832], [0.07489285639106447, 0.030508062611165197, 0.04435155004296542, 0.33015818535179703, 0.0, 0.04512568176040604, 0.047826643408335964, 0.058260063072169216], [0.10374717556999677, 0.05630199442569274, 0.03725981759576809, 0.3329604401279958, 0.04512568176040604, 0.0, 0.04022226011055206, 0.03550111419677782], [0.11837900023900723, 0.06847041772932036, 0.0433867652175568, 0.35204429247006774, 0.047826643408335964, 0.04022226011055206, 0.0, 0.04253479038342252], [0.11316752581764299, 0.06756278292825135, 0.02040193139009481, 0.3200771441712832, 0.058260063072169216, 0.03550111419677782, 0.04253479038342252, 0.0]], [[0.0, 0.0707619166660258, 0.06810799128184497, 0.4005276961781198, 0.10998414694501733, 0.1260796582780652, 0.12555004162404396, 0.13918956352508102], [0.0707619166660258, 0.0, 0.019573883842331444, 0.4180111908593464, 0.05619079592517517, 0.07517592377906027, 0.07762234168101892, 0.0812596580160612], [0.06810799128184497, 0.019573883842331444, 0.0, 0.40960054879940855, 0.060184524558149634, 0.06644184871391641, 0.07105591709728784, 0.07559820907243048], [0.4005276961781198, 0.4180111908593464, 0.40960054879940855, 0.0, 0.45265901576529477, 0.42435866219512597, 0.44643111725501905, 0.4406759879174795], [0.10998414694501733, 0.05619079592517517, 0.060184524558149634, 0.45265901576529477, 0.0, 0.07949175646973339, 0.04307509755802624, 0.05994439739346511], [0.1260796582780652, 0.07517592377906027, 0.06644184871391641, 0.42435866219512597, 0.07949175646973339, 0.0, 0.06741988229645919, 0.03896844535925317], [0.12555004162404396, 0.07762234168101892, 0.07105591709728784, 0.44643111725501905, 0.04307509755802624, 0.06741988229645919, 0.0, 0.04371701073043797], [0.13918956352508102, 0.0812596580160612, 0.07559820907243048, 0.4406759879174795, 0.05994439739346511, 0.03896844535925317, 0.04371701073043797, 0.0]], [[0.0, 0.08644207761776425, 0.04771106537489349, 0.4707893122794404, 0.11718465888033645, 0.10303921093517905, 0.13312750820293714, 0.11376662503695864], [0.08644207761776425, 0.0, 0.043739263908571094, 0.4960931107312169, 0.03201812961469824, 0.027091168034793996, 0.04782236587275332, 0.02910747747138348], [0.04771106537489349, 0.043739263908571094, 0.0, 0.47760948179426543, 0.07303821969533694, 0.057828967351810694, 0.08903532447653434, 0.06980085914035522], [0.4707893122794404, 0.4960931107312169, 0.47760948179426543, 0.0, 0.5096754377123456, 0.491331767209366, 0.5166209255390432, 0.5006126751347746], [0.11718465888033645, 0.03201812961469824, 0.07303821969533694, 0.5096754377123456, 0.0, 0.025239367345365755, 0.016142843686560052, 0.012313915496543043], [0.10303921093517905, 0.027091168034793996, 0.057828967351810694, 0.491331767209366, 0.025239367345365755, 0.0, 0.03782777437087016, 0.019178895153766976], [0.13312750820293714, 0.04782236587275332, 0.08903532447653434, 0.5166209255390432, 0.016142843686560052, 0.03782777437087016, 0.0, 0.023228378840808455], [0.11376662503695864, 0.02910747747138348, 0.06980085914035522, 0.5006126751347746, 0.012313915496543043, 0.019178895153766976, 0.023228378840808455, 0.0]], [[0.0, 0.08601406326283421, 0.1287806446498379, 0.3743357448882749, 0.12195973480008888, 0.19462745432831624, 0.10945900860709697, 0.16234662787875312], [0.08601406326283421, 0.0, 0.06848931180288993, 0.35436753884140093, 0.04529407385493484, 0.19765121889633935, 0.03835330083464584, 0.1523648071828556], [0.1287806446498379, 0.06848931180288993, 0.0, 0.29328529990548874, 0.04600563478409831, 0.2513152977519041, 0.07580355061108421, 0.19957473344326018], [0.3743357448882749, 0.35436753884140093, 0.29328529990548874, 0.0, 0.3341989631570264, 0.5135623211520991, 0.36349051628629947, 0.46471296260122513], [0.12195973480008888, 0.04529407385493484, 0.04600563478409831, 0.3341989631570264, 0.0, 0.2213843408356792, 0.042798300087175556, 0.16979724739519073], [0.19462745432831624, 0.19765121889633935, 0.2513152977519041, 0.5135623211520991, 0.2213843408356792, 0.0, 0.18152811978041933, 0.062113806690229034], [0.10945900860709697, 0.03835330083464584, 0.07580355061108421, 0.36349051628629947, 0.042798300087175556, 0.18152811978041933, 0.0, 0.1298691360620718], [0.16234662787875312, 0.1523648071828556, 0.19957473344326018, 0.46471296260122513, 0.16979724739519073, 0.062113806690229034, 0.1298691360620718, 0.0]], [[0.0, 0.018289173571282808, 0.04725357446879957, 0.12893394575234685, 0.07483236710624469, 0.08309132613037044, 0.07845346699145751, 0.11480566038274413], [0.018289173571282808, 0.0, 0.06551857631530271, 0.14708534883897265, 0.05658096086221473, 0.06485070231584361, 0.060206610706280396, 0.09662047685390031], [0.04725357446879957, 0.06551857631530271, 0.0, 0.08186933471412292, 0.12189099240289365, 0.13011175670398242, 0.12549578940566813, 0.16164453679633825], [0.12893394575234685, 0.14708534883897265, 0.08186933471412292, 0.0, 0.20295009603097655, 0.21107551155324633, 0.20651378816079197, 0.2421874918069351], [0.07483236710624469, 0.05658096086221473, 0.12189099240289365, 0.20295009603097655, 0.0, 0.00828625213256573, 0.003632326675137577, 0.0401641571817536], [0.08309132613037044, 0.06485070231584361, 0.13011175670398242, 0.21107551155324633, 0.00828625213256573, 0.0, 0.004654008357202333, 0.03188454151383013], [0.07845346699145751, 0.060206610706280396, 0.12549578940566813, 0.20651378816079197, 0.003632326675137577, 0.004654008357202333, 0.0, 0.03653514005946157], [0.11480566038274413, 0.09662047685390031, 0.16164453679633825, 0.2421874918069351, 0.0401641571817536, 0.03188454151383013, 0.03653514005946157, 0.0]], [[0.0, 0.0381650300771522, 0.0399016333069297, 0.08922082420612946, 0.05593928653523797, 0.08776723971403369, 0.05777970883964131, 0.061191414058097145], [0.0381650300771522, 0.0, 0.014363593326106623, 0.12155097795576043, 0.07661611431847126, 0.09878344038653405, 0.08362261383030843, 0.041270200795128165], [0.0399016333069297, 0.014363593326106623, 0.0, 0.11796814699862648, 0.08564391275549223, 0.11101536684441758, 0.08699643724494546, 0.05514804661283842], [0.08922082420612946, 0.12155097795576043, 0.11796814699862648, 0.0, 0.10166230658058036, 0.141492902667277, 0.07141739255575778, 0.1417334059550653], [0.05593928653523797, 0.07661611431847126, 0.08564391275549223, 0.10166230658058036, 0.0, 0.04915981962168324, 0.04155042096001724, 0.06589970943737017], [0.08776723971403369, 0.09878344038653405, 0.11101536684441758, 0.141492902667277, 0.04915981962168324, 0.0, 0.08994989196227196, 0.07261130051401368], [0.05777970883964131, 0.08362261383030843, 0.08699643724494546, 0.07141739255575778, 0.04155042096001724, 0.08994989196227196, 0.0, 0.08872601450682419], [0.061191414058097145, 0.041270200795128165, 0.05514804661283842, 0.1417334059550653, 0.06589970943737017, 0.07261130051401368, 0.08872601450682419, 0.0]], [[0.0, 0.13449595346707924, 0.10809197386464311, 0.19674111843570496, 0.14675196745730126, 0.19607289503274627, 0.1865225400336934, 0.22654107985499503], [0.13449595346707924, 0.0, 0.04443282956108197, 0.226598649211741, 0.04227345590077366, 0.10543890692510809, 0.10619773027788945, 0.14321424087612358], [0.10809197386464311, 0.04443282956108197, 0.0, 0.1966685885733817, 0.07540367993442477, 0.1395098500966466, 0.11879372539979065, 0.17794933436624966], [0.19674111843570496, 0.226598649211741, 0.1966685885733817, 0.0, 0.2434689100672873, 0.3164662013927929, 0.2682347621054928, 0.3347558959602662], [0.14675196745730126, 0.04227345590077366, 0.07540367993442477, 0.2434689100672873, 0.0, 0.07710562268179896, 0.08423852399639511, 0.12234915013906449], [0.19607289503274627, 0.10543890692510809, 0.1395098500966466, 0.3164662013927929, 0.07710562268179896, 0.0, 0.09464602274302983, 0.09335408690700701], [0.1865225400336934, 0.10619773027788945, 0.11879372539979065, 0.2682347621054928, 0.08423852399639511, 0.09464602274302983, 0.0, 0.16835247116112576], [0.22654107985499503, 0.14321424087612358, 0.17794933436624966, 0.3347558959602662, 0.12234915013906449, 0.09335408690700701, 0.16835247116112576, 0.0]], [[0.0, 0.13875377595711985, 0.1322110991058454, 0.25027287796458597, 0.181571275859862, 0.18966224640453697, 0.08468780459985344, 0.13506584142983674], [0.13875377595711985, 0.0, 0.045743218149669876, 0.28245611993048325, 0.05058427516702819, 0.07131044730023905, 0.07922574451799647, 0.044670721267900865], [0.1322110991058454, 0.045743218149669876, 0.0, 0.23863795451432177, 0.09150876333532486, 0.11532986046399826, 0.10146119370619426, 0.08690802788739811], [0.25027287796458597, 0.28245611993048325, 0.23863795451432177, 0.0, 0.32670931814312987, 0.35014985865992554, 0.30019997846094065, 0.31618891553110656], [0.181571275859862, 0.05058427516702819, 0.09150876333532486, 0.32670931814312987, 0.0, 0.027287575237265438, 0.1077919830655589, 0.05331617932384786], [0.18966224640453697, 0.07131044730023905, 0.11532986046399826, 0.35014985865992554, 0.027287575237265438, 0.0, 0.10969832047202624, 0.055275785563759575], [0.08468780459985344, 0.07922574451799647, 0.10146119370619426, 0.30019997846094065, 0.1077919830655589, 0.10969832047202624, 0.0, 0.05545863562166996], [0.13506584142983674, 0.044670721267900865, 0.08690802788739811, 0.31618891553110656, 0.05331617932384786, 0.055275785563759575, 0.05545863562166996, 0.0]], [[0.0, 0.0, 0.0, 0.0, 0.0, 0.0, 0.0, 0.0], [0.0, 0.0, 0.0, 0.0, 0.0, 0.0, 0.0, 0.0], [0.0, 0.0, 0.0, 0.0, 0.0, 0.0, 0.0, 0.0], [0.0, 0.0, 0.0, 0.0, 0.0, 0.0, 0.0, 0.0], [0.0, 0.0, 0.0, 0.0, 0.0, 0.0, 0.0, 0.0], [0.0, 0.0, 0.0, 0.0, 0.0, 0.0, 0.0, 0.0], [0.0, 0.0, 0.0, 0.0, 0.0, 0.0, 0.0, 0.0], [0.0, 0.0, 0.0, 0.0, 0.0, 0.0, 0.0, 0.0]], [[0.0, 0.10829510279211402, 0.03999885884354126, 0.07410017957459264, 0.048812416271707265, 0.23446170820772996, 0.19810904714330602, 0.16932741095533085], [0.10829510279211402, 0.0, 0.06840318579574348, 0.03429289274755848, 0.05959595649714651, 0.12728793079160405, 0.090487581818852, 0.06142412777604917], [0.03999885884354126, 0.06840318579574348, 0.0, 0.0341384461682906, 0.008819964574851511, 0.1950999285592451, 0.15855039970770532, 0.12963845947534897], [0.07410017957459264, 0.03429289274755848, 0.0341384461682906, 0.0, 0.02532121607932874, 0.16133431020211053, 0.12464595670492558, 0.09564714335722557], [0.048812416271707265, 0.05959595649714651, 0.008819964574851511, 0.02532121607932874, 0.0, 0.1863912089469747, 0.14980323399460038, 0.1208667089192086], [0.23446170820772996, 0.12728793079160405, 0.1950999285592451, 0.16133431020211053, 0.1863912089469747, 0.0, 0.03695632725432694, 0.06605039388664344], [0.19810904714330602, 0.090487581818852, 0.15855039970770532, 0.12464595670492558, 0.14980323399460038, 0.03695632725432694, 0.0, 0.029121066888722135], [0.16932741095533085, 0.06142412777604917, 0.12963845947534897, 0.09564714335722557, 0.1208667089192086, 0.06605039388664344, 0.029121066888722135, 0.0]], [[0.0, 0.06728256697734948, 0.02301856034425191, 0.1000206389852042, 0.05757229933130245, 0.0003312302441220596, 0.0754097819259954, 0.12619619788809244], [0.06728256697734948, 0.0, 0.09020476773916648, 0.03286414051430831, 0.12450245159562245, 0.06695232750043266, 0.1421490098382064, 0.059189620887162196], [0.02301856034425191, 0.09020476773916648, 0.0, 0.122854342610325, 0.034593232773508176, 0.02334965269164732, 0.05247238898183573, 0.14894354719886943], [0.1000206389852042, 0.03286414051430831, 0.122854342610325, 0.0, 0.156968444483537, 0.0996914897483656, 0.17449402747424977, 0.026350228111139632], [0.05757229933130245, 0.12450245159562245, 0.034593232773508176, 0.156968444483537, 0.0, 0.05790261923449537, 0.017911670966050952, 0.18288945330926046], [0.0003312302441220596, 0.06695232750043266, 0.02334965269164732, 0.0996914897483656, 0.05790261923449537, 0.0, 0.07573940025070966, 0.12586815087690795], [0.0754097819259954, 0.1421490098382064, 0.05247238898183573, 0.17449402747424977, 0.017911670966050952, 0.07573940025070966, 0.0, 0.2003084922675081], [0.12619619788809244, 0.059189620887162196, 0.14894354719886943, 0.026350228111139632, 0.18288945330926046, 0.12586815087690795, 0.2003084922675081, 0.0]], [[0.0, 0.1844027490956451, 0.1132916326740064, 0.25031274525952335, 0.08375859802439328, 0.12673421079339134, 0.16837472775447307, 0.11884044564595873], [0.1844027490956451, 0.0, 0.23392618120573586, 0.24587549563869965, 0.1024552703197573, 0.1291657212153243, 0.08593751519572682, 0.08012410660922543], [0.1132916326740064, 0.23392618120573586, 0.0, 0.259823705269868, 0.15082680110495866, 0.22151817534366744, 0.24699291767875683, 0.19814247236590393], [0.25031274525952335, 0.24587549563869965, 0.259823705269868, 0.0, 0.23210984348312677, 0.2968549799145147, 0.2968158094541829, 0.2356827022953799], [0.08375859802439328, 0.1024552703197573, 0.15082680110495866, 0.23210984348312677, 0.0, 0.09160541186767383, 0.10470792579191145, 0.049907220895923116], [0.12673421079339134, 0.1291657212153243, 0.22151817534366744, 0.2968549799145147, 0.09160541186767383, 0.0, 0.0600782513318906, 0.0697671868565515], [0.16837472775447307, 0.08593751519572682, 0.24699291767875683, 0.2968158094541829, 0.10470792579191145, 0.0600782513318906, 0.0, 0.06972730840603196], [0.11884044564595873, 0.08012410660922543, 0.19814247236590393, 0.2356827022953799, 0.049907220895923116, 0.0697671868565515, 0.06972730840603196, 0.0]], [[0.0, 0.015237798384057014, 0.0823894794611997, 0.1724324692802009, 0.16125039770238195, 0.0207705063542305, 0.12698526635596172, 0.13437153339905838], [0.015237798384057014, 0.0, 0.09758329059033177, 0.1874980903737529, 0.17633642694599294, 0.005533372330459829, 0.14212587630168746, 0.14950138635943216], [0.0823894794611997, 0.09758329059033177, 0.0, 0.09048891193306009, 0.0792258662508926, 0.10309649185205759, 0.0447582632753251, 0.05218241870991584], [0.1724324692802009, 0.1874980903737529, 0.09048891193306009, 0.0, 0.011292246976097988, 0.1929611688935616, 0.045796639892990286, 0.03837113135206232], [0.16125039770238195, 0.17633642694599294, 0.0792258662508926, 0.011292246976097988, 0.0, 0.18180733551821643, 0.034510973215852836, 0.027083228877492083], [0.0207705063542305, 0.005533372330459829, 0.10309649185205759, 0.1929611688935616, 0.18180733551821643, 0.0, 0.14761793659931566, 0.15498924779758644], [0.12698526635596172, 0.14212587630168746, 0.0447582632753251, 0.045796639892990286, 0.034510973215852836, 0.14761793659931566, 0.0, 0.0074302562927895145], [0.13437153339905838, 0.14950138635943216, 0.05218241870991584, 0.03837113135206232, 0.027083228877492083, 0.15498924779758644, 0.0074302562927895145, 0.0]], [[0.0, 0.0, 0.0, 0.0, 0.0, 0.0, 0.0, 0.0], [0.0, 0.0, 0.0, 0.0, 0.0, 0.0, 0.0, 0.0], [0.0, 0.0, 0.0, 0.0, 0.0, 0.0, 0.0, 0.0], [0.0, 0.0, 0.0, 0.0, 0.0, 0.0, 0.0, 0.0], [0.0, 0.0, 0.0, 0.0, 0.0, 0.0, 0.0, 0.0], [0.0, 0.0, 0.0, 0.0, 0.0, 0.0, 0.0, 0.0], [0.0, 0.0, 0.0, 0.0, 0.0, 0.0, 0.0, 0.0], [0.0, 0.0, 0.0, 0.0, 0.0, 0.0, 0.0, 0.0]], [[0.0, 0.24283017002644605, 0.13743498336282425, 0.34590591235977924, 0.0632984834020351, 0.1935552581274939, 0.14146340313438951, 0.34715029201662023], [0.24283017002644605, 0.0, 0.29974077027651885, 0.11507053776877421, 0.18606447997621706, 0.33105844353734715, 0.10396479646200195, 0.3388540327604613], [0.13743498336282425, 0.29974077027651885, 0.0, 0.4075078733986029, 0.1789967671590038, 0.32107659115879017, 0.22043470810756027, 0.47458305911643134], [0.34590591235977924, 0.11507053776877421, 0.4075078733986029, 0.0, 0.28750386178043635, 0.3947120525485344, 0.21072410034577946, 0.34002233121442416], [0.0632984834020351, 0.18606447997621706, 0.1789967671590038, 0.28750386178043635, 0.0, 0.19317114799767346, 0.0832669496614122, 0.31087373331339063], [0.1935552581274939, 0.33105844353734715, 0.32107659115879017, 0.3947120525485344, 0.19317114799767346, 0.0, 0.25148107267853403, 0.21017786008036743], [0.14146340313438951, 0.10396479646200195, 0.22043470810756027, 0.21072410034577946, 0.0832669496614122, 0.25148107267853403, 0.0, 0.3158239761537957], [0.34715029201662023, 0.3388540327604613, 0.47458305911643134, 0.34002233121442416, 0.31087373331339063, 0.21017786008036743, 0.3158239761537957, 0.0]], [[0.0, 0.24615713226049052, 0.25305689519941604, 0.259730389724025, 0.29487021481322345, 0.31101527011794144, 0.31675280242147213, 0.30173331249793495], [0.24615713226049052, 0.0, 0.03283498742447143, 0.16588914872457391, 0.11730782101358166, 0.09592605672430939, 0.18572475906841995, 0.10417159371692412], [0.25305689519941604, 0.03283498742447143, 0.0, 0.18306676455319476, 0.1160043887367869, 0.08402335956763095, 0.2093114310756533, 0.1272720706074239], [0.259730389724025, 0.16588914872457391, 0.18306676455319476, 0.0, 0.12407715987617374, 0.18448851021980653, 0.1003723326023471, 0.1255159857875219], [0.29487021481322345, 0.11730782101358166, 0.1160043887367869, 0.12407715987617374, 0.0, 0.10368446857544991, 0.17195390714064096, 0.11380786649029195], [0.31101527011794144, 0.09592605672430939, 0.08402335956763095, 0.18448851021980653, 0.10368446857544991, 0.0, 0.1953235034466787, 0.12284044581526724], [0.31675280242147213, 0.18572475906841995, 0.2093114310756533, 0.1003723326023471, 0.17195390714064096, 0.1953235034466787, 0.0, 0.10163467757134254], [0.30173331249793495, 0.10417159371692412, 0.1272720706074239, 0.1255159857875219, 0.11380786649029195, 0.12284044581526724, 0.10163467757134254, 0.0]], [[0.0, 0.0, 0.0, 0.0, 0.0, 0.0, 0.0, 0.0], [0.0, 0.0, 0.0, 0.0, 0.0, 0.0, 0.0, 0.0], [0.0, 0.0, 0.0, 0.0, 0.0, 0.0, 0.0, 0.0], [0.0, 0.0, 0.0, 0.0, 0.0, 0.0, 0.0, 0.0], [0.0, 0.0, 0.0, 0.0, 0.0, 0.0, 0.0, 0.0], [0.0, 0.0, 0.0, 0.0, 0.0, 0.0, 0.0, 0.0], [0.0, 0.0, 0.0, 0.0, 0.0, 0.0, 0.0, 0.0], [0.0, 0.0, 0.0, 0.0, 0.0, 0.0, 0.0, 0.0]], [[0.0, 0.08853070095993887, 0.09437345634498408, 0.1692459217790218, 0.10311595875318261, 0.11766672782303739, 0.11265704143033724, 0.09806734019865343], [0.08853070095993887, 0.0, 0.07885276523820645, 0.17405350428529176, 0.021038357098051456, 0.06120772239278118, 0.0844851655556701, 0.06055753713558875], [0.09437345634498408, 0.07885276523820645, 0.0, 0.10285581698748086, 0.08714682496954461, 0.1308428129991609, 0.1030640016541669, 0.07778979042092363], [0.1692459217790218, 0.17405350428529176, 0.10285581698748086, 0.0, 0.17559578871234227, 0.22491474859788288, 0.15393890451917627, 0.14234098323872596], [0.10311595875318261, 0.021038357098051456, 0.08714682496954461, 0.17559578871234227, 0.0, 0.06705056756345765, 0.07297756357991908, 0.052564045180373824], [0.11766672782303739, 0.06120772239278118, 0.1308428129991609, 0.22491474859788288, 0.06705056756345765, 0.0, 0.12704233583495914, 0.10374012937114674], [0.11265704143033724, 0.0844851655556701, 0.1030640016541669, 0.15393890451917627, 0.07297756357991908, 0.12704233583495914, 0.0, 0.038503293799770404], [0.09806734019865343, 0.06055753713558875, 0.07778979042092363, 0.14234098323872596, 0.052564045180373824, 0.10374012937114674, 0.038503293799770404, 0.0]], [[0.0, 0.0, 0.0, 0.0, 0.0, 0.0, 0.0, 0.0], [0.0, 0.0, 0.0, 0.0, 0.0, 0.0, 0.0, 0.0], [0.0, 0.0, 0.0, 0.0, 0.0, 0.0, 0.0, 0.0], [0.0, 0.0, 0.0, 0.0, 0.0, 0.0, 0.0, 0.0], [0.0, 0.0, 0.0, 0.0, 0.0, 0.0, 0.0, 0.0], [0.0, 0.0, 0.0, 0.0, 0.0, 0.0, 0.0, 0.0], [0.0, 0.0, 0.0, 0.0, 0.0, 0.0, 0.0, 0.0], [0.0, 0.0, 0.0, 0.0, 0.0, 0.0, 0.0, 0.0]], [[0.0, 0.29522017949940593, 0.11195221037851662, 0.27753390516699206, 0.05732645726867977, 0.2612652765599821, 0.04164446681361278, 0.09256025786619283], [0.29522017949940593, 0.0, 0.2950380088833693, 0.16670746916949186, 0.28190282053756915, 0.06202115924096951, 0.2895195321056824, 0.29200449554771113], [0.11195221037851662, 0.2950380088833693, 0.0, 0.27085149871715086, 0.12513919688062403, 0.26165819316001837, 0.1012148539515548, 0.0391643316892035], [0.27753390516699206, 0.16670746916949186, 0.27085149871715086, 0.0, 0.25650053209718227, 0.13676738084843262, 0.26131759110650865, 0.2645446761336789], [0.05732645726867977, 0.28190282053756915, 0.12513919688062403, 0.25650053209718227, 0.0, 0.24460819358438254, 0.02975222258709352, 0.10487382421476568], [0.2612652765599821, 0.06202115924096951, 0.26165819316001837, 0.13676738084843262, 0.24460819358438254, 0.0, 0.2532085129042039, 0.25292070698110236], [0.04164446681361278, 0.2895195321056824, 0.1012148539515548, 0.26131759110650865, 0.02975222258709352, 0.2532085129042039, 0.0, 0.08312221715130215], [0.09256025786619283, 0.29200449554771113, 0.0391643316892035, 0.2645446761336789, 0.10487382421476568, 0.25292070698110236, 0.08312221715130215, 0.0]], [[0.0, 0.0947718971105122, 0.09293352850451075, 0.17853494432588712, 0.138765854373932, 0.12260324762382263, 0.15924708329474507, 0.11923253416731355], [0.0947718971105122, 0.0, 0.16677514563412812, 0.15906317402686435, 0.15498373916083175, 0.11009201297542628, 0.15896933422039283, 0.16005203006949717], [0.09293352850451075, 0.16677514563412812, 0.0, 0.23066942777688298, 0.14342504115827365, 0.14502765964852785, 0.1601335270167538, 0.08388193724379067], [0.17853494432588712, 0.15906317402686435, 0.23066942777688298, 0.0, 0.12356959759709744, 0.13795403152274813, 0.15017610280489005, 0.2147549942423953], [0.138765854373932, 0.15498373916083175, 0.14342504115827365, 0.12356959759709744, 0.0, 0.0749335078801476, 0.08019928584609494, 0.11271479451035595], [0.12260324762382263, 0.11009201297542628, 0.14502765964852785, 0.13795403152274813, 0.0749335078801476, 0.0, 0.11657611241156825, 0.1007028879250554], [0.15924708329474507, 0.15896933422039283, 0.1601335270167538, 0.15017610280489005, 0.08019928584609494, 0.11657611241156825, 0.0, 0.1513054974651471], [0.11923253416731355, 0.16005203006949717, 0.08388193724379067, 0.2147549942423953, 0.11271479451035595, 0.1007028879250554, 0.1513054974651471, 0.0]], [[0.0, 0.09714812936480414, 0.07840489263982395, 0.16183325460741166, 0.09923214852626777, 0.03803908363741024, 0.1279105503068749, 0.08299729895924474], [0.09714812936480414, 0.0, 0.1557934790623065, 0.22756932715085734, 0.06614107937552288, 0.06273176119037435, 0.05212597134665906, 0.059732614957396644], [0.07840489263982395, 0.1557934790623065, 0.0, 0.09408096322006135, 0.14961919864375997, 0.10909695434058497, 0.19447504708013444, 0.15286712070773636], [0.16183325460741166, 0.22756932715085734, 0.09408096322006135, 0.0, 0.20386198135871492, 0.1861752935900532, 0.2721678510321672, 0.2247875152408545], [0.09923214852626777, 0.06614107937552288, 0.14961919864375997, 0.20386198135871492, 0.0, 0.06875742189506918, 0.10624534909173547, 0.06045907203818546], [0.03803908363741024, 0.06273176119037435, 0.10909695434058497, 0.1861752935900532, 0.06875742189506918, 0.0, 0.09590328873803243, 0.051688561280678315], [0.1279105503068749, 0.05212597134665906, 0.19447504708013444, 0.2721678510321672, 0.10624534909173547, 0.09590328873803243, 0.0, 0.07885925644070978], [0.08299729895924474, 0.059732614957396644, 0.15286712070773636, 0.2247875152408545, 0.06045907203818546, 0.051688561280678315, 0.07885925644070978, 0.0]], [[0.0, 0.06023498512212013, 0.10855791287298239, 0.39867788544107263, 0.17794899719766757, 0.15174119184652254, 0.10324869518138843, 0.10763553797665767], [0.06023498512212013, 0.0, 0.10190746282156653, 0.35110227820532597, 0.2055116764418946, 0.16349292808558435, 0.10317215071050848, 0.11244098951451204], [0.10855791287298239, 0.10190746282156653, 0.0, 0.36332871033131725, 0.13042949239720836, 0.1264591167576127, 0.07723818300007496, 0.0651226687254252], [0.39867788544107263, 0.35110227820532597, 0.36332871033131725, 0.0, 0.43853954817242774, 0.38136623266089514, 0.3577566498488314, 0.3617029456057755], [0.17794899719766757, 0.2055116764418946, 0.13042949239720836, 0.43853954817242774, 0.0, 0.11217994725737841, 0.1320877387648016, 0.11110238836687954], [0.15174119184652254, 0.16349292808558435, 0.1264591167576127, 0.38136623266089514, 0.11217994725737841, 0.0, 0.06468616901084694, 0.06589801564477905], [0.10324869518138843, 0.10317215071050848, 0.07723818300007496, 0.3577566498488314, 0.1320877387648016, 0.06468616901084694, 0.0, 0.026798720543160518], [0.10763553797665767, 0.11244098951451204, 0.0651226687254252, 0.3617029456057755, 0.11110238836687954, 0.06589801564477905, 0.026798720543160518, 0.0]], [[0.0, 0.2206824660015474, 0.45457507050331786, 0.5412917897978491, 0.0575771896962105, 0.10381208468810198, 0.23367289961961832, 0.056285411014828514], [0.2206824660015474, 0.0, 0.45443016307505013, 0.6094688956715345, 0.2705721625945821, 0.31330754942389255, 0.10641443909374844, 0.24659134218458617], [0.45457507050331786, 0.45443016307505013, 0.0, 0.4885940124434707, 0.47770991648029737, 0.4940550511281045, 0.5323726166100765, 0.49854752810951153], [0.5412917897978491, 0.6094688956715345, 0.4885940124434707, 0.0, 0.5494663138061224, 0.5464312247675839, 0.6756388708531397, 0.5740988285619176], [0.0575771896962105, 0.2705721625945821, 0.47770991648029737, 0.5494663138061224, 0.0, 0.04785895358794652, 0.2726756902854732, 0.0487011715140645], [0.10381208468810198, 0.31330754942389255, 0.4940550511281045, 0.5464312247675839, 0.04785895358794652, 0.0, 0.3131628695183987, 0.08683725406970697], [0.23367289961961832, 0.10641443909374844, 0.5323726166100765, 0.6756388708531397, 0.2726756902854732, 0.3131628695183987, 0.0, 0.23558399605457256], [0.056285411014828514, 0.24659134218458617, 0.49854752810951153, 0.5740988285619176, 0.0487011715140645, 0.08683725406970697, 0.23558399605457256, 0.0]], [[0.0, 0.09297540782793297, 0.06019475446748919, 0.13424865146388082, 0.05827551498430267, 0.053471701294780696, 0.10778281443376135, 0.08313365097978191], [0.09297540782793297, 0.0, 0.0511722476005206, 0.1351317277482594, 0.10183720239007621, 0.12011432640828454, 0.0576931667060381, 0.068408575866547], [0.06019475446748919, 0.0511722476005206, 0.0, 0.136252848100481, 0.051982551286425774, 0.07417458301798166, 0.04921119529965846, 0.03595440557043173], [0.13424865146388082, 0.1351317277482594, 0.136252848100481, 0.0, 0.14932170365701133, 0.16284845961165936, 0.16590100094447588, 0.14738181204387943], [0.05827551498430267, 0.10183720239007621, 0.051982551286425774, 0.14932170365701133, 0.0, 0.0330751210134957, 0.0853661128940637, 0.05174580294024412], [0.053471701294780696, 0.12011432640828454, 0.07417458301798166, 0.16284845961165936, 0.0330751210134957, 0.0, 0.11057255561701751, 0.07579359096831433], [0.10778281443376135, 0.0576931667060381, 0.04921119529965846, 0.16590100094447588, 0.0853661128940637, 0.11057255561701751, 0.0, 0.04626783794479571], [0.08313365097978191, 0.068408575866547, 0.03595440557043173, 0.14738181204387943, 0.05174580294024412, 0.07579359096831433, 0.04626783794479571, 0.0]], [[0.0, 0.09614950829501308, 0.3685054921620985, 0.049708466925236866, 0.12233167011744998, 0.12307406802653112, 0.10633322658722548, 0.23073751262762315], [0.09614950829501308, 0.0, 0.28142885907121146, 0.05877663418023896, 0.1524034590500607, 0.06727347997013759, 0.10485166936864243, 0.26469004467763235], [0.3685054921620985, 0.28142885907121146, 0.0, 0.3380947999978612, 0.4131501430454807, 0.30525023231716036, 0.3628714099475921, 0.5048191844395765], [0.049708466925236866, 0.05877663418023896, 0.3380947999978612, 0.0, 0.10467451476712515, 0.0738181622188401, 0.06958920615365256, 0.2193674597704314], [0.12233167011744998, 0.1524034590500607, 0.4131501430454807, 0.10467451476712515, 0.0, 0.113241635225545, 0.05311170626142473, 0.11566982361482422], [0.12307406802653112, 0.06727347997013759, 0.30525023231716036, 0.0738181622188401, 0.113241635225545, 0.0, 0.0603981043811369, 0.21599431148936904], [0.10633322658722548, 0.10485166936864243, 0.3628714099475921, 0.06958920615365256, 0.05311170626142473, 0.0603981043811369, 0.0, 0.162043794054721], [0.23073751262762315, 0.26469004467763235, 0.5048191844395765, 0.2193674597704314, 0.11566982361482422, 0.21599431148936904, 0.162043794054721, 0.0]], [[0.0, 0.13294633365914313, 0.18753095213295828, 0.08202964960488414, 0.10455743589249701, 0.1448133429598728, 0.08179497117272062, 0.18823307021536834], [0.13294633365914313, 0.0, 0.1872888213894623, 0.17623442514858736, 0.13139067412188246, 0.13407763521380012, 0.11424840314555774, 0.12944283861329023], [0.18753095213295828, 0.1872888213894623, 0.0, 0.2163179787639848, 0.16127354240992006, 0.17600195298283117, 0.21484262971958704, 0.24076256309889504], [0.08202964960488414, 0.17623442514858736, 0.2163179787639848, 0.0, 0.17295563739879782, 0.22039427771481143, 0.15686803932441407, 0.23924368997688006], [0.10455743589249701, 0.13139067412188246, 0.16127354240992006, 0.17295563739879782, 0.0, 0.0713924484784287, 0.08542540039066868, 0.19715416994035653], [0.1448133429598728, 0.13407763521380012, 0.17600195298283117, 0.22039427771481143, 0.0713924484784287, 0.0, 0.09451232631377439, 0.15812919289157934], [0.08179497117272062, 0.11424840314555774, 0.21484262971958704, 0.15686803932441407, 0.08542540039066868, 0.09451232631377439, 0.0, 0.14960889018804588], [0.18823307021536834, 0.12944283861329023, 0.24076256309889504, 0.23924368997688006, 0.19715416994035653, 0.15812919289157934, 0.14960889018804588, 0.0]], [[0.0, 0.04581703111707198, 0.03503747865149395, 0.07606735028619536, 0.10183912116986082, 0.08320902046049831, 0.12384880966635846, 0.06653387241673014], [0.04581703111707198, 0.0, 0.059379348724600066, 0.07180849408482268, 0.07456290553176734, 0.06763097267501346, 0.10478654535889825, 0.0838775970346623], [0.03503747865149395, 0.059379348724600066, 0.0, 0.09758061181067738, 0.12320462738894479, 0.11244302372538101, 0.15140535473687428, 0.09833509190389608], [0.07606735028619536, 0.07180849408482268, 0.09758061181067738, 0.0, 0.10229328609981025, 0.09446147229531138, 0.1296369445743174, 0.08775802241459874], [0.10183912116986082, 0.07456290553176734, 0.12320462738894479, 0.10229328609981025, 0.0, 0.05587770876155114, 0.06049708876820271, 0.08526006615300888], [0.08320902046049831, 0.06763097267501346, 0.11244302372538101, 0.09446147229531138, 0.05587770876155114, 0.0, 0.04371384621105035, 0.06408768953134884], [0.12384880966635846, 0.10478654535889825, 0.15140535473687428, 0.1296369445743174, 0.06049708876820271, 0.04371384621105035, 0.0, 0.09337394760202611], [0.06653387241673014, 0.0838775970346623, 0.09833509190389608, 0.08775802241459874, 0.08526006615300888, 0.06408768953134884, 0.09337394760202611, 0.0]], [[0.0, 0.08096234262040443, 0.09228202188915102, 0.20110319496265225, 0.15601888625515575, 0.0831158437592759, 0.19268722941531147, 0.07921773683085295], [0.08096234262040443, 0.0, 0.09211513328304864, 0.22767036563507811, 0.19234771956099656, 0.11285576539017678, 0.24474818271440485, 0.13693338024858617], [0.09228202188915102, 0.09211513328304864, 0.0, 0.19927943394814854, 0.11745453376631954, 0.05607063106769688, 0.17367671870844845, 0.08696749761006055], [0.20110319496265225, 0.22767036563507811, 0.19927943394814854, 0.0, 0.15178501955056822, 0.21564862905405893, 0.2059947932302575, 0.1718922996277474], [0.15601888625515575, 0.19234771956099656, 0.11745453376631954, 0.15178501955056822, 0.0, 0.1114971693641428, 0.09828347603618884, 0.0928861095104878], [0.0831158437592759, 0.11285576539017678, 0.05607063106769688, 0.21564862905405893, 0.1114971693641428, 0.0, 0.14927455895474856, 0.06700333619373815], [0.19268722941531147, 0.24474818271440485, 0.17367671870844845, 0.2059947932302575, 0.09828347603618884, 0.14927455895474856, 0.0, 0.11584555999764816], [0.07921773683085295, 0.13693338024858617, 0.08696749761006055, 0.1718922996277474, 0.0928861095104878, 0.06700333619373815, 0.11584555999764816, 0.0]], [[0.0, 0.09534547263642541, 0.09115226763671734, 0.3531623488787961, 0.14209123283767908, 0.12025759525345847, 0.13023562674670866, 0.17456139574423002], [0.09534547263642541, 0.0, 0.09400663175732658, 0.39548581711170055, 0.21923221922828232, 0.12791848000331063, 0.12772439511632336, 0.16755267968818496], [0.09115226763671734, 0.09400663175732658, 0.0, 0.32175982178280405, 0.15819862974413046, 0.13408196766204816, 0.07979382632973528, 0.12100237024533013], [0.3531623488787961, 0.39548581711170055, 0.32175982178280405, 0.0, 0.2347965947744404, 0.316974348802844, 0.27894571276709273, 0.2551182311830781], [0.14209123283767908, 0.21923221922828232, 0.15819862974413046, 0.2347965947744404, 0.0, 0.16515167264204056, 0.15431860084162166, 0.17493435594926435], [0.12025759525345847, 0.12791848000331063, 0.13408196766204816, 0.316974348802844, 0.16515167264204056, 0.0, 0.08974282806860687, 0.11195214106118716], [0.13023562674670866, 0.12772439511632336, 0.07979382632973528, 0.27894571276709273, 0.15431860084162166, 0.08974282806860687, 0.0, 0.045959980053812445], [0.17456139574423002, 0.16755267968818496, 0.12100237024533013, 0.2551182311830781, 0.17493435594926435, 0.11195214106118716, 0.045959980053812445, 0.0]], [[0.0, 0.2281570165337934, 0.13425979259906606, 0.22064989039304483, 0.24630035924127058, 0.09511486984481737, 0.21146565231379028, 0.27473531870268053], [0.2281570165337934, 0.0, 0.35572372668419305, 0.007995258390670492, 0.4608871958414978, 0.31875343101237774, 0.42827838626632, 0.4874536583356245], [0.13425979259906606, 0.35572372668419305, 0.0, 0.3486361631009361, 0.11343225988223178, 0.03935360828329786, 0.07804567070690968, 0.14239482431196032], [0.22064989039304483, 0.007995258390670492, 0.3486361631009361, 0.0, 0.45414322554940395, 0.31154342117533734, 0.421428894784862, 0.48079492445685484], [0.24630035924127058, 0.4608871958414978, 0.11343225988223178, 0.45414322554940395, 0.0, 0.15254399070377248, 0.03549558848952972, 0.029126012843657928], [0.09511486984481737, 0.31875343101237774, 0.03935360828329786, 0.31154342117533734, 0.15254399070377248, 0.0, 0.11726960001441646, 0.18139053346868705], [0.21146565231379028, 0.42827838626632, 0.07804567070690968, 0.421428894784862, 0.03549558848952972, 0.11726960001441646, 0.0, 0.06459804354139266], [0.27473531870268053, 0.4874536583356245, 0.14239482431196032, 0.48079492445685484, 0.029126012843657928, 0.18139053346868705, 0.06459804354139266, 0.0]], [[0.0, 0.11984058947496257, 0.09329758736001312, 0.1578016833992462, 0.03416790820079078, 0.08998452446967603, 0.05289428575111005, 0.033060143024061385], [0.11984058947496257, 0.0, 0.08065119921757774, 0.06838334015732542, 0.14299529099040958, 0.19253629931275856, 0.1271206514735685, 0.11888362781241656], [0.09329758736001312, 0.08065119921757774, 0.0, 0.08207514602185911, 0.11192915632034317, 0.18181379045360083, 0.08582090851557768, 0.08716605713749848], [0.1578016833992462, 0.06838334015732542, 0.08207514602185911, 0.0, 0.17355552594813514, 0.23976784302745136, 0.14361746497811315, 0.14582362285486944], [0.03416790820079078, 0.14299529099040958, 0.11192915632034317, 0.17355552594813514, 0.0, 0.08452790793385984, 0.040546938036197216, 0.028325454021168057], [0.08998452446967603, 0.19253629931275856, 0.18181379045360083, 0.23976784302745136, 0.08452790793385984, 0.0, 0.1243314118540234, 0.10794457636196154], [0.05289428575111005, 0.1271206514735685, 0.08582090851557768, 0.14361746497811315, 0.040546938036197216, 0.1243314118540234, 0.0, 0.02201081636495417], [0.033060143024061385, 0.11888362781241656, 0.08716605713749848, 0.14582362285486944, 0.028325454021168057, 0.10794457636196154, 0.02201081636495417, 0.0]], [[0.0, 0.2548766277897411, 0.10018585560379055, 0.4025800423436337, 0.14899862848783726, 0.1402809891864496, 0.012332712888523051, 0.013220724164757376], [0.2548766277897411, 0.0, 0.15914637447601765, 0.15754318024123745, 0.10999324241172806, 0.11886199972759626, 0.2660203109905362, 0.24275076147448696], [0.10018585560379055, 0.15914637447601765, 0.0, 0.31251767965937155, 0.04986732505444996, 0.040928419337260116, 0.11221332161516039, 0.08720142740990248], [0.4025800423436337, 0.15754318024123745, 0.31251767965937155, 0.0, 0.26523749693698484, 0.27381227239793166, 0.41285263625262336, 0.39134608860498044], [0.14899862848783726, 0.10999324241172806, 0.04986732505444996, 0.26523749693698484, 0.0, 0.008957855236502837, 0.16076982275279061, 0.13625424874446854], [0.1402809891864496, 0.11886199972759626, 0.040928419337260116, 0.27381227239793166, 0.008957855236502837, 0.0, 0.15210056826428864, 0.12749043779397842], [0.012332712888523051, 0.2660203109905362, 0.11221332161516039, 0.41285263625262336, 0.16076982275279061, 0.15210056826428864, 0.0, 0.025541262092375845], [0.013220724164757376, 0.24275076147448696, 0.08720142740990248, 0.39134608860498044, 0.13625424874446854, 0.12749043779397842, 0.025541262092375845, 0.0]], [[0.0, 0.09830308822969518, 0.21611971152219758, 0.3329068196119412, 0.21344216022402926, 0.1670031283481036, 0.2523244384135395, 0.14117767035968115], [0.09830308822969518, 0.0, 0.15131016657996277, 0.2737410722095089, 0.286475241097374, 0.22352209962198935, 0.29319714821772563, 0.20736318682193242], [0.21611971152219758, 0.15131016657996277, 0.0, 0.23562008945231186, 0.38280974758027153, 0.3365606141662757, 0.2973347380160921, 0.31786638922861105], [0.3329068196119412, 0.2737410722095089, 0.23562008945231186, 0.0, 0.4336847550566144, 0.39768670282200463, 0.4145152874497606, 0.3888558115096411], [0.21344216022402926, 0.286475241097374, 0.38280974758027153, 0.4336847550566144, 0.0, 0.09633324313970278, 0.24745146759545184, 0.09135812151850535], [0.1670031283481036, 0.22352209962198935, 0.3365606141662757, 0.39768670282200463, 0.09633324313970278, 0.0, 0.25905632654286387, 0.04155876476662109], [0.2523244384135395, 0.29319714821772563, 0.2973347380160921, 0.4145152874497606, 0.24745146759545184, 0.25905632654286387, 0.0, 0.24076567476419714], [0.14117767035968115, 0.20736318682193242, 0.31786638922861105, 0.3888558115096411, 0.09135812151850535, 0.04155876476662109, 0.24076567476419714, 0.0]], [[0.0, 0.05000569539026699, 0.052547459204883004, 0.2856021672501505, 0.06390691626192847, 0.1617467119290084, 0.1201515095408108, 0.12819405708044582], [0.05000569539026699, 0.0, 0.09480951545469211, 0.31246620281935145, 0.10345663456666591, 0.1721404212021166, 0.1554818227679957, 0.17031123817629715], [0.052547459204883004, 0.09480951545469211, 0.0, 0.27821663506216604, 0.06795859935878076, 0.1748794915961963, 0.12652302570109122, 0.1016149594409013], [0.2856021672501505, 0.31246620281935145, 0.27821663506216604, 0.0, 0.3071133759023544, 0.41199738132845254, 0.18318076987696527, 0.18637545995721003], [0.06390691626192847, 0.10345663456666591, 0.06795859935878076, 0.3071133759023544, 0.0, 0.11722419245190654, 0.13360397815158054, 0.139713919600747], [0.1617467119290084, 0.1721404212021166, 0.1748794915961963, 0.41199738132845254, 0.11722419245190654, 0.0, 0.23857884582654626, 0.2536570472390197], [0.1201515095408108, 0.1554818227679957, 0.12652302570109122, 0.18318076987696527, 0.13360397815158054, 0.23857884582654626, 0.0, 0.08117734810643513], [0.12819405708044582, 0.17031123817629715, 0.1016149594409013, 0.18637545995721003, 0.139713919600747, 0.2536570472390197, 0.08117734810643513, 0.0]], [[0.0, 0.12932924611425337, 0.10506487038980146, 0.1093380410109875, 0.10928273088156375, 0.047831646454100846, 0.0982585058368993, 0.054039182358703884], [0.12932924611425337, 0.0, 0.05749997904764731, 0.20355609867459926, 0.18377701066168492, 0.10381017147230916, 0.09480390903780084, 0.09959132042319757], [0.10506487038980146, 0.05749997904764731, 0.0, 0.18438504900990402, 0.17441017248106533, 0.09047400218837953, 0.06110455100428593, 0.06597209417616834], [0.1093380410109875, 0.20355609867459926, 0.18438504900990402, 0.0, 0.12372600661645902, 0.11762028945153277, 0.14479846382895784, 0.12707304371222614], [0.10928273088156375, 0.18377701066168492, 0.17441017248106533, 0.12372600661645902, 0.0, 0.1286508115674575, 0.17319751135336506, 0.1273509527421091], [0.047831646454100846, 0.10381017147230916, 0.09047400218837953, 0.11762028945153277, 0.1286508115674575, 0.0, 0.07943573299164447, 0.04435576378324891], [0.0982585058368993, 0.09480390903780084, 0.06110455100428593, 0.14479846382895784, 0.17319751135336506, 0.07943573299164447, 0.0, 0.06029472528596904], [0.054039182358703884, 0.09959132042319757, 0.06597209417616834, 0.12707304371222614, 0.1273509527421091, 0.04435576378324891, 0.06029472528596904, 0.0]], [[0.0, 0.10043856746334964, 0.004726529125022653, 0.25595183728400894, 0.13733657303259159, 0.2039683842389024, 0.054325412622961526, 0.13381372296507577], [0.10043856746334964, 0.0, 0.10513902264319008, 0.3527665763313578, 0.03722766721040593, 0.10507097071220671, 0.04625616087263997, 0.033664006197779275], [0.004726529125022653, 0.10513902264319008, 0.0, 0.2513382815282862, 0.14201251009580748, 0.20857356337863936, 0.05904447050237818, 0.13849241036909585], [0.25595183728400894, 0.3527665763313578, 0.2513382815282862, 0.0, 0.3876713532700773, 0.4496165076885903, 0.30862119451176767, 0.3843560871239914], [0.13733657303259159, 0.03722766721040593, 0.14201251009580748, 0.3876713532700773, 0.0, 0.06808945908981946, 0.08338306154959384, 0.0035672723377805924], [0.2039683842389024, 0.10507097071220671, 0.20857356337863936, 0.4496165076885903, 0.06808945908981946, 0.0, 0.15074959860067835, 0.07163951348329378], [0.054325412622961526, 0.04625616087263997, 0.05904447050237818, 0.30862119451176767, 0.08338306154959384, 0.15074959860067835, 0.0, 0.07983344017167923], [0.13381372296507577, 0.033664006197779275, 0.13849241036909585, 0.3843560871239914, 0.0035672723377805924, 0.07163951348329378, 0.07983344017167923, 0.0]], [[0.0, 0.2900177981473805, 0.2624436475409637, 0.21299825851294538, 0.3201138603108486, 0.3198563743002367, 0.2606594991638889, 0.25285066971160425], [0.2900177981473805, 0.0, 0.0949787565711447, 0.15734250993435098, 0.047774534917502796, 0.06577220657252954, 0.07110288032636013, 0.07836149522612583], [0.2624436475409637, 0.0949787565711447, 0.0, 0.0739420765469315, 0.14078757129128977, 0.1584069086913417, 0.14225084327529963, 0.14468380921767446], [0.21299825851294538, 0.15734250993435098, 0.0739420765469315, 0.0, 0.20312376447970196, 0.21655741376484283, 0.1824157269151009, 0.18120687567033975], [0.3201138603108486, 0.047774534917502796, 0.14078757129128977, 0.20312376447970196, 0.0, 0.024385431213377565, 0.07314804214224031, 0.08242333191895856], [0.3198563743002367, 0.06577220657252954, 0.1584069086913417, 0.21655741376484283, 0.024385431213377565, 0.0, 0.06507221460404705, 0.07403873048983019], [0.2606594991638889, 0.07110288032636013, 0.14225084327529963, 0.1824157269151009, 0.07314804214224031, 0.06507221460404705, 0.0, 0.009389368773295815], [0.25285066971160425, 0.07836149522612583, 0.14468380921767446, 0.18120687567033975, 0.08242333191895856, 0.07403873048983019, 0.009389368773295815, 0.0]], [[0.0, 0.0, 0.0, 0.0, 0.0, 0.0, 0.0, 0.0], [0.0, 0.0, 0.0, 0.0, 0.0, 0.0, 0.0, 0.0], [0.0, 0.0, 0.0, 0.0, 0.0, 0.0, 0.0, 0.0], [0.0, 0.0, 0.0, 0.0, 0.0, 0.0, 0.0, 0.0], [0.0, 0.0, 0.0, 0.0, 0.0, 0.0, 0.0, 0.0], [0.0, 0.0, 0.0, 0.0, 0.0, 0.0, 0.0, 0.0], [0.0, 0.0, 0.0, 0.0, 0.0, 0.0, 0.0, 0.0], [0.0, 0.0, 0.0, 0.0, 0.0, 0.0, 0.0, 0.0]], [[0.0, 0.32240370827985015, 0.28847013491128004, 0.3359631601767031, 0.312515390157388, 0.2874397076919603, 0.3286276154988967, 0.30547573349049795], [0.32240370827985015, 0.0, 0.1697950252820944, 0.20343978212469058, 0.15579418584545912, 0.15577398895042385, 0.09465565048127303, 0.13545306858062606], [0.28847013491128004, 0.1697950252820944, 0.0, 0.23285678196522952, 0.04844251707875173, 0.035726784844339596, 0.13407540362545334, 0.06536585244264739], [0.3359631601767031, 0.20343978212469058, 0.23285678196522952, 0.0, 0.2021809557209632, 0.20036981795586237, 0.26404578307942433, 0.25332128165936657], [0.312515390157388, 0.15579418584545912, 0.04844251707875173, 0.2021809557209632, 0.0, 0.029150618937842047, 0.13638844780671133, 0.08191464848867287], [0.2874397076919603, 0.15577398895042385, 0.035726784844339596, 0.20036981795586237, 0.029150618937842047, 0.0, 0.13832282701233442, 0.08010226698956306], [0.3286276154988967, 0.09465565048127303, 0.13407540362545334, 0.26404578307942433, 0.13638844780671133, 0.13832282701233442, 0.0, 0.07301746401531503], [0.30547573349049795, 0.13545306858062606, 0.06536585244264739, 0.25332128165936657, 0.08191464848867287, 0.08010226698956306, 0.07301746401531503, 0.0]], [[0.0, 0.15938189624719223, 0.005300851291808145, 0.014909308361894308, 0.378195396391024, 0.03791994837166507, 0.10614407227370574, 0.13361439797776323], [0.15938189624719223, 0.0, 0.15432345073933415, 0.14509720821927433, 0.22958145144919714, 0.19483720530947637, 0.05455486599186026, 0.026519859955933978], [0.005300851291808145, 0.15432345073933415, 0.0, 0.009610686627356516, 0.3736920170070471, 0.043190129210264445, 0.10096711734706351, 0.12849611047140827], [0.014909308361894308, 0.14509720821927433, 0.009610686627356516, 0.0, 0.36543512001394124, 0.05272765142230875, 0.09154200849469965, 0.11916868259943793], [0.378195396391024, 0.22958145144919714, 0.3736920170070471, 0.36543512001394124, 0.0, 0.40925609582361294, 0.28182384189814685, 0.2551269244289486], [0.03791994837166507, 0.19483720530947637, 0.043190129210264445, 0.05272765142230875, 0.40925609582361294, 0.0, 0.14264130900878116, 0.1695857291754046], [0.10614407227370574, 0.05455486599186026, 0.10096711734706351, 0.09154200849469965, 0.28182384189814685, 0.14264130900878116, 0.0, 0.02807802944322536], [0.13361439797776323, 0.026519859955933978, 0.12849611047140827, 0.11916868259943793, 0.2551269244289486, 0.1695857291754046, 0.02807802944322536, 0.0]], [[0.0, 0.0, 0.0, 0.0, 0.0, 0.0, 0.0, 0.0], [0.0, 0.0, 0.0, 0.0, 0.0, 0.0, 0.0, 0.0], [0.0, 0.0, 0.0, 0.0, 0.0, 0.0, 0.0, 0.0], [0.0, 0.0, 0.0, 0.0, 0.0, 0.0, 0.0, 0.0], [0.0, 0.0, 0.0, 0.0, 0.0, 0.0, 0.0, 0.0], [0.0, 0.0, 0.0, 0.0, 0.0, 0.0, 0.0, 0.0], [0.0, 0.0, 0.0, 0.0, 0.0, 0.0, 0.0, 0.0], [0.0, 0.0, 0.0, 0.0, 0.0, 0.0, 0.0, 0.0]], [[0.0, 0.06689514343914782, 0.13918999742250748, 0.290710473373135, 0.19155276681578456, 0.07139412751264165, 0.24244164512767338, 0.1910377146483701], [0.06689514343914782, 0.0, 0.0727155199653892, 0.22601597429360767, 0.12558100770911887, 0.004513937202459193, 0.1770793930461206, 0.12506034975990937], [0.13918999742250748, 0.0727155199653892, 0.0, 0.1543878536987775, 0.05309730962568541, 0.06821411391295361, 0.1049733002150664, 0.05257355505480286], [0.290710473373135, 0.22601597429360767, 0.1543878536987775, 0.0, 0.10161163529950319, 0.22160612128382254, 0.04971483785558557, 0.10213397563305368], [0.19155276681578456, 0.12558100770911887, 0.05309730962568541, 0.10161163529950319, 0.0, 0.12110280665296247, 0.051991986056539985, 0.0005243679166921728], [0.07139412751264165, 0.004513937202459193, 0.06821411391295361, 0.22160612128382254, 0.12110280665296247, 0.0, 0.17263273401882323, 0.12058187185139264], [0.24244164512767338, 0.1770793930461206, 0.1049733002150664, 0.04971483785558557, 0.051991986056539985, 0.17263273401882323, 0.0, 0.05251580326039775], [0.1910377146483701, 0.12506034975990937, 0.05257355505480286, 0.10213397563305368, 0.0005243679166921728, 0.12058187185139264, 0.05251580326039775, 0.0]], [[0.0, 0.06655047514053346, 0.43453735326451787, 0.09333471871279554, 0.044809625445843035, 0.13759611918492048, 0.4152118089391054, 0.42620636657807603], [0.06655047514053346, 0.0, 0.43728924847172734, 0.11339822691591334, 0.09724398553803526, 0.16900304817590756, 0.4147657978254983, 0.4289227837748109], [0.43453735326451787, 0.43728924847172734, 0.0, 0.4855876381935525, 0.46371764336044824, 0.4640785125057392, 0.14870658468128084, 0.009753902736455104], [0.09333471871279554, 0.11339822691591334, 0.4855876381935525, 0.0, 0.0835600947652266, 0.09179971838589603, 0.4435996897674046, 0.4779432830593492], [0.044809625445843035, 0.09724398553803526, 0.46371764336044824, 0.0835600947652266, 0.0, 0.13861626656785905, 0.44546041068434467, 0.4556390398603888], [0.13759611918492048, 0.16900304817590756, 0.4640785125057392, 0.09179971838589603, 0.13861626656785905, 0.0, 0.405814575178562, 0.4569157759669988], [0.4152118089391054, 0.4147657978254983, 0.14870658468128084, 0.4435996897674046, 0.44546041068434467, 0.405814575178562, 0.0, 0.14799651078244852], [0.42620636657807603, 0.4289227837748109, 0.009753902736455104, 0.4779432830593492, 0.4556390398603888, 0.4569157759669988, 0.14799651078244852, 0.0]], [[0.0, 0.0, 0.0, 0.0, 0.0, 0.0, 0.0, 0.0], [0.0, 0.0, 0.0, 0.0, 0.0, 0.0, 0.0, 0.0], [0.0, 0.0, 0.0, 0.0, 0.0, 0.0, 0.0, 0.0], [0.0, 0.0, 0.0, 0.0, 0.0, 0.0, 0.0, 0.0], [0.0, 0.0, 0.0, 0.0, 0.0, 0.0, 0.0, 0.0], [0.0, 0.0, 0.0, 0.0, 0.0, 0.0, 0.0, 0.0], [0.0, 0.0, 0.0, 0.0, 0.0, 0.0, 0.0, 0.0], [0.0, 0.0, 0.0, 0.0, 0.0, 0.0, 0.0, 0.0]], [[0.0, 0.1524017465130008, 0.10134548472650341, 0.1571613490768236, 0.10763615825699953, 0.281848591569705, 0.2809791420865868, 0.21513730046480328], [0.1524017465130008, 0.0, 0.2523346590353823, 0.30695495262978034, 0.04507572325402907, 0.13234477765905597, 0.13144347070568674, 0.06371650065641755], [0.10134548472650341, 0.2523346590353823, 0.0, 0.05613139031380504, 0.20817361614641958, 0.3789462991709309, 0.3781021825531173, 0.3139169985150104], [0.1571613490768236, 0.30695495262978034, 0.05613139031380504, 0.0, 0.26323746098084844, 0.43178316876023376, 0.4309538437747425, 0.36777286146920246], [0.10763615825699953, 0.04507572325402907, 0.20817361614641958, 0.26323746098084844, 0.0, 0.17679647669673468, 0.17590335837915252, 0.10862454746901255], [0.281848591569705, 0.13234477765905597, 0.3789462991709309, 0.43178316876023376, 0.17679647669673468, 0.0, 0.0009139071542323199, 0.06903792828057015], [0.2809791420865868, 0.13144347070568674, 0.3781021825531173, 0.4309538437747425, 0.17590335837915252, 0.0009139071542323199, 0.0, 0.06812786449504847], [0.21513730046480328, 0.06371650065641755, 0.3139169985150104, 0.36777286146920246, 0.10862454746901255, 0.06903792828057015, 0.06812786449504847, 0.0]], [[0.0, 0.09957777882420799, 0.24819487038744614, 0.2754039904451316, 0.07785543686717665, 0.11387682604682041, 0.05100771174517142, 0.10356887435116455], [0.09957777882420799, 0.0, 0.20928524552883052, 0.3502136469900885, 0.1520706001539502, 0.20003149614876836, 0.12573766394589003, 0.16821789096854997], [0.24819487038744614, 0.20928524552883052, 0.0, 0.45246100018990765, 0.24260440187586543, 0.3414645786695616, 0.2635164485706671, 0.2577480581656063], [0.2754039904451316, 0.3502136469900885, 0.45246100018990765, 0.0, 0.23519100954131797, 0.1958372136236051, 0.23434242023235705, 0.3232626880840599], [0.07785543686717665, 0.1520706001539502, 0.24260440187586543, 0.23519100954131797, 0.0, 0.12631682625009785, 0.0533008454289635, 0.13697684738600752], [0.11387682604682041, 0.20003149614876836, 0.3414645786695616, 0.1958372136236051, 0.12631682625009785, 0.0, 0.10189798619351062, 0.1556032002314657], [0.05100771174517142, 0.12573766394589003, 0.2635164485706671, 0.23434242023235705, 0.0533008454289635, 0.10189798619351062, 0.0, 0.14306743299964766], [0.10356887435116455, 0.16821789096854997, 0.2577480581656063, 0.3232626880840599, 0.13697684738600752, 0.1556032002314657, 0.14306743299964766, 0.0]], [[0.0, 0.02195369562953115, 0.07362027124957314, 0.09518736820382266, 0.04070100445597034, 0.017472572990085828, 0.04111963162506799, 0.06264828354712192], [0.02195369562953115, 0.0, 0.05766232973367791, 0.11582943516659948, 0.020292930298695007, 0.03930792613757946, 0.03739843780084273, 0.04074063198266181], [0.07362027124957314, 0.05766232973367791, 0.0, 0.14771972203501263, 0.0390923255020847, 0.08931131796904519, 0.09121711723954941, 0.04622042606831203], [0.09518736820382266, 0.11582943516659948, 0.14771972203501263, 0.0, 0.13017490291024408, 0.08047835275809385, 0.1276275211264704, 0.15515049975388429], [0.04070100445597034, 0.020292930298695007, 0.0390923255020847, 0.13017490291024408, 0.0, 0.058075284759563826, 0.052299381962677124, 0.026322803638616776], [0.017472572990085828, 0.03930792613757946, 0.08931131796904519, 0.08047835275809385, 0.058075284759563826, 0.0, 0.0490898609449748, 0.07985454579942085], [0.04111963162506799, 0.03739843780084273, 0.09121711723954941, 0.1276275211264704, 0.052299381962677124, 0.0490898609449748, 0.0, 0.05720874227183152], [0.06264828354712192, 0.04074063198266181, 0.04622042606831203, 0.15515049975388429, 0.026322803638616776, 0.07985454579942085, 0.05720874227183152, 0.0]], [[0.0, 0.05189590500516911, 0.08168530819547094, 0.21447481874966598, 0.057410636363169454, 0.04992578815223437, 0.07720024507065922, 0.10552411188741247], [0.05189590500516911, 0.0, 0.09276387431666426, 0.20958185913058489, 0.05476115062835028, 0.0504050838200821, 0.11412489072716363, 0.1331181835383235], [0.08168530819547094, 0.09276387431666426, 0.0, 0.1678000118703106, 0.11209917314561105, 0.11167824458873157, 0.09498414841566716, 0.13369018305217506], [0.21447481874966598, 0.20958185913058489, 0.1678000118703106, 0.0, 0.21992592369432828, 0.21619574773178757, 0.19793609903377482, 0.2001004678107649], [0.057410636363169454, 0.05476115062835028, 0.11209917314561105, 0.21992592369432828, 0.0, 0.0236997823731797, 0.08880265382381962, 0.09570659406347601], [0.04992578815223437, 0.0504050838200821, 0.11167824458873157, 0.21619574773178757, 0.0236997823731797, 0.0, 0.09141902197760356, 0.09482263916222276], [0.07720024507065922, 0.11412489072716363, 0.09498414841566716, 0.19793609903377482, 0.08880265382381962, 0.09141902197760356, 0.0, 0.05486894366436954], [0.10552411188741247, 0.1331181835383235, 0.13369018305217506, 0.2001004678107649, 0.09570659406347601, 0.09482263916222276, 0.05486894366436954, 0.0]], [[0.0, 0.0, 0.0, 0.0, 0.0, 0.0, 0.0, 0.0], [0.0, 0.0, 0.0, 0.0, 0.0, 0.0, 0.0, 0.0], [0.0, 0.0, 0.0, 0.0, 0.0, 0.0, 0.0, 0.0], [0.0, 0.0, 0.0, 0.0, 0.0, 0.0, 0.0, 0.0], [0.0, 0.0, 0.0, 0.0, 0.0, 0.0, 0.0, 0.0], [0.0, 0.0, 0.0, 0.0, 0.0, 0.0, 0.0, 0.0], [0.0, 0.0, 0.0, 0.0, 0.0, 0.0, 0.0, 0.0], [0.0, 0.0, 0.0, 0.0, 0.0, 0.0, 0.0, 0.0]], [[0.0, 0.04039255905202187, 0.10845622967703643, 0.09551954433737553, 0.14045681396686152, 0.07016401392690796, 0.006080618065686758, 0.0645783083959799], [0.04039255905202187, 0.0, 0.14855151396018787, 0.13566951089678086, 0.10042736743192136, 0.029819937008473577, 0.04646727945195683, 0.024221705836278837], [0.10845622967703643, 0.14855151396018787, 0.0, 0.012990623905874625, 0.24697825884266913, 0.17798054507660668, 0.10240499012347502, 0.1724676366039266], [0.09551954433737553, 0.13566951089678086, 0.012990623905874625, 0.0, 0.23433197696235794, 0.16515275789722655, 0.08946183157757383, 0.15962872362084932], [0.14045681396686152, 0.10042736743192136, 0.24697825884266913, 0.23433197696235794, 0.0, 0.07075902619050344, 0.1464632144510951, 0.07633724326270548], [0.07016401392690796, 0.029819937008473577, 0.17798054507660668, 0.16515275789722655, 0.07075902619050344, 0.0, 0.07622715207292138, 0.005600788761640017], [0.006080618065686758, 0.04646727945195683, 0.10240499012347502, 0.08946183157757383, 0.1464632144510951, 0.07622715207292138, 0.0, 0.0706441278120811], [0.0645783083959799, 0.024221705836278837, 0.1724676366039266, 0.15962872362084932, 0.07633724326270548, 0.005600788761640017, 0.0706441278120811, 0.0]], [[0.0, 0.08833809826889774, 0.055416869163646285, 0.09435892124791374, 0.11821441675796633, 0.014513357553831005, 0.054178358497153314, 0.18615849149696867], [0.08833809826889774, 0.0, 0.05165058815430324, 0.13043388822263438, 0.1760927407222659, 0.07969807951803194, 0.07668800740554825, 0.11460630430484985], [0.055416869163646285, 0.05165058815430324, 0.0, 0.08051928385819376, 0.1251194269120753, 0.05534355908718504, 0.07900387371831184, 0.16520632418315892], [0.09435892124791374, 0.13043388822263438, 0.08051928385819376, 0.0, 0.05273219825237541, 0.10590262805109162, 0.14374965234289167, 0.24322258690553383], [0.11821441675796633, 0.1760927407222659, 0.1251194269120753, 0.05273219825237541, 0.0, 0.13224964053458244, 0.17182115240624735, 0.28681413808319994], [0.014513357553831005, 0.07969807951803194, 0.05534355908718504, 0.10590262805109162, 0.13224964053458244, 0.0, 0.039986939392914006, 0.1732184658746648], [0.054178358497153314, 0.07668800740554825, 0.07900387371831184, 0.14374965234289167, 0.17182115240624735, 0.039986939392914006, 0.0, 0.14481440655561997], [0.18615849149696867, 0.11460630430484985, 0.16520632418315892, 0.24322258690553383, 0.28681413808319994, 0.1732184658746648, 0.14481440655561997, 0.0]], [[0.0, 0.08595013595395183, 0.05695038512161876, 0.15581104824700698, 0.1386450786971731, 0.13733850085764784, 0.15212497390168062, 0.1132864209463333], [0.08595013595395183, 0.0, 0.07760716719199412, 0.18785441410891218, 0.11062929482697578, 0.12645930458544544, 0.12240398779337436, 0.11227573060337931], [0.05695038512161876, 0.07760716719199412, 0.0, 0.19240717342086416, 0.10463523496286654, 0.10428632466840139, 0.11586554577381605, 0.09861196882868016], [0.15581104824700698, 0.18785441410891218, 0.19240717342086416, 0.0, 0.2593099477653351, 0.26408788166799935, 0.2697795167341354, 0.21404542437000057], [0.1386450786971731, 0.11062929482697578, 0.10463523496286654, 0.2593099477653351, 0.0, 0.03315920263851102, 0.019706335484930483, 0.07332036623817417], [0.13733850085764784, 0.12645930458544544, 0.10428632466840139, 0.26408788166799935, 0.03315920263851102, 0.0, 0.03390534596218189, 0.08470070341224739], [0.15212497390168062, 0.12240398779337436, 0.11586554577381605, 0.2697795167341354, 0.019706335484930483, 0.03390534596218189, 0.0, 0.0883761456466264], [0.1132864209463333, 0.11227573060337931, 0.09861196882868016, 0.21404542437000057, 0.07332036623817417, 0.08470070341224739, 0.0883761456466264, 0.0]], [[0.0, 0.03527403719718062, 0.07367174580383509, 0.3818349788600965, 0.24902538760632628, 0.2606107830266355, 0.19607174057750054, 0.22467367759082793], [0.03527403719718062, 0.0, 0.038458855357405355, 0.34852091885074016, 0.2146581046555868, 0.29287010112677986, 0.22978872167139278, 0.2578275924289813], [0.07367174580383509, 0.038458855357405355, 0.0, 0.3117014988184009, 0.1768459402390262, 0.3277994583845951, 0.26625779083595824, 0.29369072238954824], [0.3818349788600965, 0.34852091885074016, 0.3117014988184009, 0.0, 0.1375192636874648, 0.6064672961844234, 0.555320033867581, 0.578459615356632], [0.24902538760632628, 0.2146581046555868, 0.1768459402390262, 0.1375192636874648, 0.0, 0.48639933210497016, 0.4311734578831887, 0.4560327714897085], [0.2606107830266355, 0.29287010112677986, 0.3277994583845951, 0.6064672961844234, 0.48639933210497016, 0.0, 0.07213388798784855, 0.041434784057456965], [0.19607174057750054, 0.22978872167139278, 0.26625779083595824, 0.555320033867581, 0.4311734578831887, 0.07213388798784855, 0.0, 0.031133976015178245], [0.22467367759082793, 0.2578275924289813, 0.29369072238954824, 0.578459615356632, 0.4560327714897085, 0.041434784057456965, 0.031133976015178245, 0.0]], [[0.0, 0.11232529940979158, 0.08198416140761831, 0.730564228384056, 0.27430758242363584, 0.2563985478028153, 0.3505166528512192, 0.26398953897265687], [0.11232529940979158, 0.0, 0.03061676302098379, 0.6386297237110724, 0.165445512760377, 0.14704070603877534, 0.24395253850546775, 0.15483941850789698], [0.08198416140761831, 0.03061676302098379, 0.0, 0.6644421653835766, 0.19546895078932444, 0.17716584511948757, 0.2734761939303607, 0.18492228206980796], [0.730564228384056, 0.6386297237110724, 0.6644421653835766, 0.0, 0.49136241877414755, 0.5083145501976133, 0.41763973254337106, 0.5011472001919272], [0.27430758242363584, 0.165445512760377, 0.19546895078932444, 0.49136241877414755, 0.0, 0.018618907119596333, 0.07987935792878605, 0.01073490110956266], [0.2563985478028153, 0.14704070603877534, 0.17716584511948757, 0.5083145501976133, 0.018618907119596333, 0.0, 0.09844287179475629, 0.007884643843239725], [0.3505166528512192, 0.24395253850546775, 0.2734761939303607, 0.41763973254337106, 0.07987935792878605, 0.09844287179475629, 0.0, 0.09058501766609751], [0.26398953897265687, 0.15483941850789698, 0.18492228206980796, 0.5011472001919272, 0.01073490110956266, 0.007884643843239725, 0.09058501766609751, 0.0]], [[0.0, 0.052540601158919675, 0.03649845541295652, 0.278809650212958, 0.0649814130939414, 0.056067411441849326, 0.09870479414100274, 0.06392980781963249], [0.052540601158919675, 0.0, 0.05896862076146275, 0.27906353035808074, 0.06640371149959805, 0.06017790190013144, 0.10558768771175361, 0.06779747387443445], [0.03649845541295652, 0.05896862076146275, 0.0, 0.2522964970453917, 0.06735302048844616, 0.06718277153610158, 0.1188857022401252, 0.038321054896810064], [0.278809650212958, 0.27906353035808074, 0.2522964970453917, 0.0, 0.29315028346631594, 0.29669160157680663, 0.282899085220249, 0.23222607139891419], [0.0649814130939414, 0.06640371149959805, 0.06735302048844616, 0.29315028346631594, 0.0, 0.027364465248646695, 0.1319443859156142, 0.06575165157509186], [0.056067411441849326, 0.06017790190013144, 0.06718277153610158, 0.29669160157680663, 0.027364465248646695, 0.0, 0.11218507795874186, 0.07000821708453467], [0.09870479414100274, 0.10558768771175361, 0.1188857022401252, 0.282899085220249, 0.1319443859156142, 0.11218507795874186, 0.0, 0.12124343800884117], [0.06392980781963249, 0.06779747387443445, 0.038321054896810064, 0.23222607139891419, 0.06575165157509186, 0.07000821708453467, 0.12124343800884117, 0.0]], [[0.0, 0.1053227657772438, 0.10084945421264925, 0.16343811133786282, 0.2116575612368502, 0.2268432544589281, 0.2127831805807982, 0.21990633938224327], [0.1053227657772438, 0.0, 0.07319539541081788, 0.0935464523958392, 0.11692620585944259, 0.1463009600269764, 0.12531174159562355, 0.12159405503547273], [0.10084945421264925, 0.07319539541081788, 0.0, 0.06834122439646642, 0.14036243562050357, 0.14052606566133508, 0.13103946391227178, 0.17196697820905119], [0.16343811133786282, 0.0935464523958392, 0.06834122439646642, 0.0, 0.08699548397872821, 0.07609939135922748, 0.06915558048194287, 0.13535961184898157], [0.2116575612368502, 0.11692620585944259, 0.14036243562050357, 0.08699548397872821, 0.0, 0.05687871468972885, 0.03173005796817022, 0.06176506044230227], [0.2268432544589281, 0.1463009600269764, 0.14052606566133508, 0.07609939135922748, 0.05687871468972885, 0.0, 0.027126155708469903, 0.1179134170088155], [0.2127831805807982, 0.12531174159562355, 0.13103946391227178, 0.06915558048194287, 0.03173005796817022, 0.027126155708469903, 0.0, 0.09337930014788852], [0.21990633938224327, 0.12159405503547273, 0.17196697820905119, 0.13535961184898157, 0.06176506044230227, 0.1179134170088155, 0.09337930014788852, 0.0]], [[0.0, 0.19454893002122944, 0.10474507124715778, 0.18328714656305414, 0.19105253345161705, 0.1988512758523756, 0.2024916181153701, 0.16936192789271157], [0.19454893002122944, 0.0, 0.09046818731436816, 0.01141471300482587, 0.003546165048819881, 0.004366455125207747, 0.00806354038857935, 0.025500011183819293], [0.10474507124715778, 0.09046818731436816, 0.0, 0.07908659292096935, 0.08693340850085025, 0.09481924447951082, 0.09850209089545015, 0.0650282994834573], [0.18328714656305414, 0.01141471300482587, 0.07908659292096935, 0.0, 0.007868688132810832, 0.015780819116413783, 0.019477454796199938, 0.01408706323486083], [0.19105253345161705, 0.003546165048819881, 0.08693340850085025, 0.007868688132810832, 0.0, 0.007912565355197767, 0.011609556317218276, 0.021954707437982567], [0.1988512758523756, 0.004366455125207747, 0.09481924447951082, 0.015780819116413783, 0.007912565355197767, 0.0, 0.0036971442376319418, 0.029865012086715242], [0.2024916181153701, 0.00806354038857935, 0.09850209089545015, 0.019477454796199938, 0.011609556317218276, 0.0036971442376319418, 0.0, 0.033560522334678766], [0.16936192789271157, 0.025500011183819293, 0.0650282994834573, 0.01408706323486083, 0.021954707437982567, 0.029865012086715242, 0.033560522334678766, 0.0]], [[0.0, 0.0, 0.0, 0.0, 0.0, 0.0, 0.0, 0.0], [0.0, 0.0, 0.0, 0.0, 0.0, 0.0, 0.0, 0.0], [0.0, 0.0, 0.0, 0.0, 0.0, 0.0, 0.0, 0.0], [0.0, 0.0, 0.0, 0.0, 0.0, 0.0, 0.0, 0.0], [0.0, 0.0, 0.0, 0.0, 0.0, 0.0, 0.0, 0.0], [0.0, 0.0, 0.0, 0.0, 0.0, 0.0, 0.0, 0.0], [0.0, 0.0, 0.0, 0.0, 0.0, 0.0, 0.0, 0.0], [0.0, 0.0, 0.0, 0.0, 0.0, 0.0, 0.0, 0.0]], [[0.0, 0.24240273336296844, 0.19056063014267557, 0.4402298020650727, 0.13897872480843565, 0.1619112693722676, 0.27241601035427604, 0.057185296729174606], [0.24240273336296844, 0.0, 0.07078569544827291, 0.22902922236508405, 0.17399106343629525, 0.09003265885109873, 0.07186808676108923, 0.1890407050167684], [0.19056063014267557, 0.07078569544827291, 0.0, 0.28955737396655173, 0.10673320737849283, 0.051290229324944765, 0.1040766281548864, 0.14131677184571445], [0.4402298020650727, 0.22902922236508405, 0.28955737396655173, 0.0, 0.3905571815237356, 0.313021194210637, 0.19758207545464426, 0.3873432201272171], [0.13897872480843565, 0.17399106343629525, 0.10673320737849283, 0.3905571815237356, 0.0, 0.101809850121997, 0.20585688600449473, 0.11896682375699516], [0.1619112693722676, 0.09003265885109873, 0.051290229324944765, 0.313021194210637, 0.101809850121997, 0.0, 0.14166468998707077, 0.11301787501841476], [0.27241601035427604, 0.07186808676108923, 0.1040766281548864, 0.19758207545464426, 0.20585688600449473, 0.14166468998707077, 0.0, 0.21881717514907473], [0.057185296729174606, 0.1890407050167684, 0.14131677184571445, 0.3873432201272171, 0.11896682375699516, 0.11301787501841476, 0.21881717514907473, 0.0]], [[0.0, 0.0, 0.0, 0.0, 0.0, 0.0, 0.0, 0.0], [0.0, 0.0, 0.0, 0.0, 0.0, 0.0, 0.0, 0.0], [0.0, 0.0, 0.0, 0.0, 0.0, 0.0, 0.0, 0.0], [0.0, 0.0, 0.0, 0.0, 0.0, 0.0, 0.0, 0.0], [0.0, 0.0, 0.0, 0.0, 0.0, 0.0, 0.0, 0.0], [0.0, 0.0, 0.0, 0.0, 0.0, 0.0, 0.0, 0.0], [0.0, 0.0, 0.0, 0.0, 0.0, 0.0, 0.0, 0.0], [0.0, 0.0, 0.0, 0.0, 0.0, 0.0, 0.0, 0.0]], [[0.0, 0.05805287720451891, 0.08686418696525258, 0.07492410826401687, 0.042792108155849336, 0.22576428704654386, 0.13871634274586733, 0.23398180095282162], [0.05805287720451891, 0.0, 0.028862248479268073, 0.01689702441042454, 0.015274208592671451, 0.1684797617454732, 0.08088966165369908, 0.17676539614493877], [0.08686418696525258, 0.028862248479268073, 0.0, 0.01196724726398358, 0.04412969686604419, 0.13985889138288093, 0.05206967939057856, 0.14817223683501196], [0.07492410826401687, 0.01689702441042454, 0.01196724726398358, 0.0, 0.03216834367583571, 0.1517354605997315, 0.06402302243929045, 0.16003782833532876], [0.042792108155849336, 0.015274208592671451, 0.04412969686604419, 0.03216834367583571, 0.0, 0.1835883586767857, 0.09612270221351986, 0.19185765027739562], [0.22576428704654386, 0.1684797617454732, 0.13985889138288093, 0.1517354605997315, 0.1835883586767857, 0.0, 0.08802483742370458, 0.008381268655532802], [0.13871634274586733, 0.08088966165369908, 0.05206967939057856, 0.06402302243929045, 0.09612270221351986, 0.08802483742370458, 0.0, 0.09637711376418055], [0.23398180095282162, 0.17676539614493877, 0.14817223683501196, 0.16003782833532876, 0.19185765027739562, 0.008381268655532802, 0.09637711376418055, 0.0]], [[0.0, 0.028626731147838192, 0.07680117560640423, 0.09148032322472802, 0.06262528409940499, 0.08500619876394849, 0.0752733862331861, 0.11673177050507093], [0.028626731147838192, 0.0, 0.07507485092245676, 0.08553217024300314, 0.05431357386162971, 0.06220773804769283, 0.0898633186740004, 0.11323385076818165], [0.07680117560640423, 0.07507485092245676, 0.0, 0.11217887129759617, 0.07925287419756451, 0.0761004132501455, 0.0726006221897986, 0.09203823905846711], [0.09148032322472802, 0.08553217024300314, 0.11217887129759617, 0.0, 0.11702819420770598, 0.1096279973313834, 0.09439448669218707, 0.07900261160803568], [0.06262528409940499, 0.05431357386162971, 0.07925287419756451, 0.11702819420770598, 0.0, 0.051501197896965646, 0.09372247024858925, 0.11303762930062601], [0.08500619876394849, 0.06220773804769283, 0.0761004132501455, 0.1096279973313834, 0.051501197896965646, 0.0, 0.1147699700205007, 0.10721792675294593], [0.0752733862331861, 0.0898633186740004, 0.0726006221897986, 0.09439448669218707, 0.09372247024858925, 0.1147699700205007, 0.0, 0.07363508992696885], [0.11673177050507093, 0.11323385076818165, 0.09203823905846711, 0.07900261160803568, 0.11303762930062601, 0.10721792675294593, 0.07363508992696885, 0.0]], [[0.0, 0.07495669375386407, 0.11026178761616696, 0.15059104850928734, 0.1893195907718115, 0.21857859638659463, 0.17237045318793917, 0.20041800424020084], [0.07495669375386407, 0.0, 0.13732576646418138, 0.1259790283409105, 0.1660724844996681, 0.20709900104382972, 0.17335318239054118, 0.16383649250908228], [0.11026178761616696, 0.13732576646418138, 0.0, 0.10442239975368794, 0.20622698062421874, 0.21576301893054986, 0.08715181666972917, 0.20712262571281242], [0.15059104850928734, 0.1259790283409105, 0.10442239975368794, 0.0, 0.14059771746363867, 0.15530803291938797, 0.06562707691224089, 0.12324965222286666], [0.1893195907718115, 0.1660724844996681, 0.20622698062421874, 0.14059771746363867, 0.0, 0.05551093664868134, 0.17633184771439592, 0.04387955629414377], [0.21857859638659463, 0.20709900104382972, 0.21576301893054986, 0.15530803291938797, 0.05551093664868134, 0.0, 0.1721273358676935, 0.07880410417926921], [0.17237045318793917, 0.17335318239054118, 0.08715181666972917, 0.06562707691224089, 0.17633184771439592, 0.1721273358676935, 0.0, 0.1676998972005191], [0.20041800424020084, 0.16383649250908228, 0.20712262571281242, 0.12324965222286666, 0.04387955629414377, 0.07880410417926921, 0.1676998972005191, 0.0]], [[0.0, 0.16611516595307824, 0.3161149051029313, 0.3194351396886984, 0.10639956745753869, 0.08892554249572081, 0.11440118312910875, 0.24988279302622518], [0.16611516595307824, 0.0, 0.19583569240368875, 0.22617146071946728, 0.23760337967251605, 0.19154776568606982, 0.25920770006311894, 0.11742041250817696], [0.3161149051029313, 0.19583569240368875, 0.0, 0.06323801311797933, 0.40365287392316107, 0.36920456675035745, 0.41049021618481596, 0.2576883255494475], [0.3194351396886984, 0.22617146071946728, 0.06323801311797933, 0.0, 0.41311455179955203, 0.3834269824909247, 0.41451985269077984, 0.3052998001691198], [0.10639956745753869, 0.23760337967251605, 0.40365287392316107, 0.41311455179955203, 0.0, 0.058019270726590404, 0.04928643114086182, 0.28382030074667425], [0.08892554249572081, 0.19154776568606982, 0.36920456675035745, 0.3834269824909247, 0.058019270726590404, 0.0, 0.10100189330325818, 0.2340366770621552], [0.11440118312910875, 0.25920770006311894, 0.41049021618481596, 0.41451985269077984, 0.04928643114086182, 0.10100189330325818, 0.0, 0.31634294156781495], [0.24988279302622518, 0.11742041250817696, 0.2576883255494475, 0.3052998001691198, 0.28382030074667425, 0.2340366770621552, 0.31634294156781495, 0.0]], [[0.0, 0.04112269358359834, 0.05583749897010914, 0.1562568068590869, 0.09194409015330535, 0.39940718128184405, 0.636582396288713, 0.09021843820657224], [0.04112269358359834, 0.0, 0.02737795934066038, 0.1829357379901873, 0.0556981390891236, 0.42586385191317444, 0.661742374282636, 0.07101280859639199], [0.05583749897010914, 0.02737795934066038, 0.0, 0.2059523426764117, 0.03762262189558783, 0.4456693701842724, 0.6785913230341537, 0.09529069835084496], [0.1562568068590869, 0.1829357379901873, 0.2059523426764117, 0.0, 0.23455821466770477, 0.25486323216050843, 0.5062514152650913, 0.1621413742674408], [0.09194409015330535, 0.0556981390891236, 0.03762262189558783, 0.23455821466770477, 0.0, 0.47136795100583273, 0.7019845321326, 0.10474104032129083], [0.39940718128184405, 0.42586385191317444, 0.4456693701842724, 0.25486323216050843, 0.47136795100583273, 0.0, 0.2638113828717631, 0.40241006953130315], [0.636582396288713, 0.661742374282636, 0.6785913230341537, 0.5062514152650913, 0.7019845321326, 0.2638113828717631, 0.0, 0.6415937054307544], [0.09021843820657224, 0.07101280859639199, 0.09529069835084496, 0.1621413742674408, 0.10474104032129083, 0.40241006953130315, 0.6415937054307544, 0.0]], [[0.0, 0.08310444922700785, 0.06383775424893609, 0.12783137846557902, 0.0986712584689537, 0.11299089819901519, 0.21576063088810915, 0.11458876510563784], [0.08310444922700785, 0.0, 0.08874691018463454, 0.19422019089754328, 0.05808051332144956, 0.05762012027390678, 0.16455081497779683, 0.10263555486749223], [0.06383775424893609, 0.08874691018463454, 0.0, 0.18207167706112892, 0.09596961181262235, 0.08044763927583631, 0.18869130555378424, 0.08128438728840776], [0.12783137846557902, 0.19422019089754328, 0.18207167706112892, 0.0, 0.1939908689604848, 0.23296358304027454, 0.3082785836342984, 0.21029931615362302], [0.0986712584689537, 0.05808051332144956, 0.09596961181262235, 0.1939908689604848, 0.0, 0.07150342179666853, 0.14029511185732868, 0.06477231950594603], [0.11299089819901519, 0.05762012027390678, 0.08044763927583631, 0.23296358304027454, 0.07150342179666853, 0.0, 0.13577532847845283, 0.0828852642127052], [0.21576063088810915, 0.16455081497779683, 0.18869130555378424, 0.3082785836342984, 0.14029511185732868, 0.13577532847845283, 0.0, 0.15031990270210954], [0.11458876510563784, 0.10263555486749223, 0.08128438728840776, 0.21029931615362302, 0.06477231950594603, 0.0828852642127052, 0.15031990270210954, 0.0]], [[0.0, 0.10415214079996343, 0.10601322277451777, 0.20714503994861433, 0.06720387994505285, 0.028334772980597663, 0.13377582155748055, 0.10825943325120058], [0.10415214079996343, 0.0, 0.0018740656678434267, 0.10420698688313014, 0.037121767216046236, 0.07597710635677289, 0.02987385763088462, 0.004136454317545096], [0.10601322277451777, 0.0018740656678434267, 0.0, 0.10234237342790845, 0.038994291404000854, 0.07784450712557368, 0.028000604812923394, 0.00226239806031764], [0.20714503994861433, 0.10420698688313014, 0.10234237342790845, 0.0, 0.14105839458062802, 0.1794448119842203, 0.0744392998285741, 0.10009088325051685], [0.06720387994505285, 0.037121767216046236, 0.038994291404000854, 0.14105839458062802, 0.0, 0.03892544351550158, 0.0669550631698363, 0.04125463357039494], [0.028334772980597663, 0.07597710635677289, 0.07784450712557368, 0.1794448119842203, 0.03892544351550158, 0.0, 0.10571254930086636, 0.08009847534463632], [0.13377582155748055, 0.02987385763088462, 0.028000604812923394, 0.0744392998285741, 0.0669550631698363, 0.10571254930086636, 0.0, 0.025739047685793624], [0.10825943325120058, 0.004136454317545096, 0.00226239806031764, 0.10009088325051685, 0.04125463357039494, 0.08009847534463632, 0.025739047685793624, 0.0]], [[0.0, 0.08466915409206488, 0.07124355089452522, 0.2943935879714772, 0.17992896397458003, 0.1138192327618205, 0.13810173185464436, 0.13623238532080428], [0.08466915409206488, 0.0, 0.023784271770332707, 0.22086083693663366, 0.10441277459770801, 0.03795005568581109, 0.059556389656334696, 0.05561422689542399], [0.07124355089452522, 0.023784271770332707, 0.0, 0.2309895506126379, 0.11214454348723532, 0.04363489417958704, 0.08237095991549966, 0.06728655367977428], [0.2943935879714772, 0.22086083693663366, 0.2309895506126379, 0.0, 0.12253470057497748, 0.1896780408361887, 0.1891151137864723, 0.16803686919427238], [0.17992896397458003, 0.10441277459770801, 0.11214454348723532, 0.12253470057497748, 0.0, 0.06934386804763325, 0.09071306849561298, 0.049994694274458816], [0.1138192327618205, 0.03795005568581109, 0.04363489417958704, 0.1896780408361887, 0.06934386804763325, 0.0, 0.06238397288868333, 0.025219072699162407], [0.13810173185464436, 0.059556389656334696, 0.08237095991549966, 0.1891151137864723, 0.09071306849561298, 0.06238397288868333, 0.0, 0.052124305258822584], [0.13623238532080428, 0.05561422689542399, 0.06728655367977428, 0.16803686919427238, 0.049994694274458816, 0.025219072699162407, 0.052124305258822584, 0.0]], [[0.0, 0.003507612535412996, 0.005552542828440575, 0.03486911269899104, 0.08380615089720748, 0.07544480416078495, 0.08592166879119947, 0.03736131614073799], [0.003507612535412996, 0.0, 0.009060089827024024, 0.03136296105882223, 0.08730458422166285, 0.07894491964548722, 0.08941965026181828, 0.04086697326664738], [0.005552542828440575, 0.009060089827024024, 0.0, 0.04041869286270194, 0.07826658962246294, 0.06990273175744452, 0.08038278456099496, 0.03181117212503935], [0.03486911269899104, 0.03136296105882223, 0.04041869286270194, 0.0, 0.11854967695391018, 0.11020839957302088, 0.12065985997635066, 0.0721955045695815], [0.08380615089720748, 0.08730458422166285, 0.07826658962246294, 0.11854967695391018, 0.0, 0.008379860314343414, 0.002120843799241968, 0.04649618259935578], [0.07544480416078495, 0.07894491964548722, 0.06990273175744452, 0.11020839957302088, 0.008379860314343414, 0.0, 0.010500639433448863, 0.038121482314948066], [0.08592166879119947, 0.08941965026181828, 0.08038278456099496, 0.12065985997635066, 0.002120843799241968, 0.010500639433448863, 0.0, 0.04861536260120033], [0.03736131614073799, 0.04086697326664738, 0.03181117212503935, 0.0721955045695815, 0.04649618259935578, 0.038121482314948066, 0.04861536260120033, 0.0]], [[0.0, 0.3576845013745961, 0.23092380700624196, 0.47952485245419746, 0.49542868931395945, 0.4853382083554381, 0.6013998598396079, 0.5729954332563283], [0.3576845013745961, 0.0, 0.2639537980285392, 0.3935859359264675, 0.6016089418541842, 0.5498826836944744, 0.6866995305500202, 0.39953944192557445], [0.23092380700624196, 0.2639537980285392, 0.0, 0.41538097742664737, 0.3857322813886114, 0.34248425833960844, 0.49928619422629444, 0.37941994956264513], [0.47952485245419746, 0.3935859359264675, 0.41538097742664737, 0.0, 0.646594566986892, 0.51157113386027, 0.7640552503020273, 0.6079023142126189], [0.49542868931395945, 0.6016089418541842, 0.3857322813886114, 0.646594566986892, 0.0, 0.18148553585296423, 0.15910547364491162, 0.4612471659493361], [0.4853382083554381, 0.5498826836944744, 0.34248425833960844, 0.51157113386027, 0.18148553585296423, 0.0, 0.3144054235222547, 0.44891672738382526], [0.6013998598396079, 0.6866995305500202, 0.49928619422629444, 0.7640552503020273, 0.15910547364491162, 0.3144054235222547, 0.0, 0.4866264079430717], [0.5729954332563283, 0.39953944192557445, 0.37941994956264513, 0.6079023142126189, 0.4612471659493361, 0.44891672738382526, 0.4866264079430717, 0.0]], [[0.0, 0.24968005355976175, 0.22633903532880015, 0.13141660679354647, 0.18403120855784752, 0.18282729465903447, 0.2307336592151312, 0.22600692816418141], [0.24968005355976175, 0.0, 0.07856825315515778, 0.26972400134793284, 0.10131271436586144, 0.09339333520684645, 0.05557334383319171, 0.06064293655657761], [0.22633903532880015, 0.07856825315515778, 0.0, 0.22759284784147513, 0.09408302122100937, 0.0794137827986461, 0.041746846693490575, 0.09056164915739581], [0.13141660679354647, 0.26972400134793284, 0.22759284784147513, 0.0, 0.18385018846530876, 0.2173895772181514, 0.23789688845262982, 0.2677348646659413], [0.18403120855784752, 0.10131271436586144, 0.09408302122100937, 0.18385018846530876, 0.0, 0.07700444208421758, 0.0785849144087942, 0.1088618052959594], [0.18282729465903447, 0.09339333520684645, 0.0794137827986461, 0.2173895772181514, 0.07700444208421758, 0.0, 0.06803208792285832, 0.05882693546885464], [0.2307336592151312, 0.05557334383319171, 0.041746846693490575, 0.23789688845262982, 0.0785849144087942, 0.06803208792285832, 0.0, 0.07131996954272293], [0.22600692816418141, 0.06064293655657761, 0.09056164915739581, 0.2677348646659413, 0.1088618052959594, 0.05882693546885464, 0.07131996954272293, 0.0]], [[0.0, 0.04894377794242112, 0.08557271357844821, 0.11505026406481864, 0.27843659987034347, 0.1274059007377686, 0.39405370356436753, 0.14743714008695555], [0.04894377794242112, 0.0, 0.037872168523984735, 0.06878179846017361, 0.27623689134470847, 0.14192437538785246, 0.4059359886430064, 0.1792593596556316], [0.08557271357844821, 0.037872168523984735, 0.0, 0.031280616252102864, 0.26992156717646093, 0.15243960711466162, 0.40880545173859245, 0.19984864935875118], [0.11505026406481864, 0.06878179846017361, 0.031280616252102864, 0.0, 0.26284629476478993, 0.161610174230885, 0.408003016652869, 0.21532044089402308], [0.27843659987034347, 0.27623689134470847, 0.26992156717646093, 0.26284629476478993, 0.0, 0.1673218255709122, 0.16860020731335526, 0.2037504834269106], [0.1274059007377686, 0.14192437538785246, 0.15243960711466162, 0.161610174230885, 0.1673218255709122, 0.0, 0.28388297930348805, 0.06933887419810461], [0.39405370356436753, 0.4059359886430064, 0.40880545173859245, 0.408003016652869, 0.16860020731335526, 0.28388297930348805, 0.0, 0.28051597812082296], [0.14743714008695555, 0.1792593596556316, 0.19984864935875118, 0.21532044089402308, 0.2037504834269106, 0.06933887419810461, 0.28051597812082296, 0.0]], [[0.0, 0.002287311080581014, 0.07440920240554463, 0.11800736738334582, 0.17774340311757347, 0.09869518411136376, 0.05044473756958978, 0.10672110144488649], [0.002287311080581014, 0.0, 0.07668877706686057, 0.12027661785948648, 0.1799931789985618, 0.10096945922987399, 0.05272830924052086, 0.10899337147174724], [0.07440920240554463, 0.07668877706686057, 0.0, 0.04379131392142852, 0.10397669934120195, 0.02437817286811549, 0.024014000840613364, 0.03244319239384542], [0.11800736738334582, 0.12027661785948648, 0.04379131392142852, 0.0, 0.0602991029261977, 0.019422429751224345, 0.06777162214590177, 0.011355287363038123], [0.17774340311757347, 0.1799931789985618, 0.10397669934120195, 0.0602991029261977, 0.0, 0.07968369421454985, 0.12784948581454564, 0.07163463694083426], [0.09869518411136376, 0.10096945922987399, 0.02437817286811549, 0.019422429751224345, 0.07968369421454985, 0.0, 0.04837847374732548, 0.008067913274043501], [0.05044473756958978, 0.05272830924052086, 0.024014000840613364, 0.06777162214590177, 0.12784948581454564, 0.04837847374732548, 0.0, 0.05643612792187295], [0.10672110144488649, 0.10899337147174724, 0.03244319239384542, 0.011355287363038123, 0.07163463694083426, 0.008067913274043501, 0.05643612792187295, 0.0]], [[0.0, 0.09195537513870336, 0.08789598363001111, 0.2538495212817989, 0.07089223783556732, 0.10268017605014775, 0.12029798204737102, 0.07086811357422935], [0.09195537513870336, 0.0, 0.10960676615318328, 0.24844519656671102, 0.1511411022479433, 0.1791224615424123, 0.19017415938121884, 0.13412402366290604], [0.08789598363001111, 0.10960676615318328, 0.0, 0.19858561775471345, 0.12934594462676507, 0.13286762517591502, 0.17267620808740647, 0.13721266411370087], [0.2538495212817989, 0.24844519656671102, 0.19858561775471345, 0.0, 0.26862934004888966, 0.28973641127412453, 0.2880449916008679, 0.2685241380805837], [0.07089223783556732, 0.1511411022479433, 0.12934594462676507, 0.26862934004888966, 0.0, 0.07443097018079048, 0.09249332014759241, 0.04899367778649493], [0.10268017605014775, 0.1791224615424123, 0.13286762517591502, 0.28973641127412453, 0.07443097018079048, 0.0, 0.11646056564820828, 0.10700784495498444], [0.12029798204737102, 0.19017415938121884, 0.17267620808740647, 0.2880449916008679, 0.09249332014759241, 0.11646056564820828, 0.0, 0.08275074704651703], [0.07086811357422935, 0.13412402366290604, 0.13721266411370087, 0.2685241380805837, 0.04899367778649493, 0.10700784495498444, 0.08275074704651703, 0.0]], [[0.0, 0.0014665769656461531, 0.0688657275722493, 0.13064591896831362, 0.06442298515370365, 0.07890756855659617, 0.14084737056966729, 0.10862052109267878], [0.0014665769656461531, 0.0, 0.06740151097774565, 0.12918799047501808, 0.06295847035520168, 0.07744410095377353, 0.13939087565214933, 0.10715988581448596], [0.0688657275722493, 0.06740151097774565, 0.0, 0.061978696985309986, 0.00444963983403814, 0.010061003469846291, 0.07223201184220146, 0.03986015062547707], [0.13064591896831362, 0.12918799047501808, 0.061978696985309986, 0.0, 0.066421631035466, 0.051929639000004676, 0.010270942170697012, 0.022139075162645582], [0.06442298515370365, 0.06295847035520168, 0.00444963983403814, 0.066421631035466, 0.0, 0.014510411017881553, 0.07667258164061404, 0.04430694453483307], [0.07890756855659617, 0.07744410095377353, 0.010061003469846291, 0.051929639000004676, 0.014510411017881553, 0.0, 0.062187776023845856, 0.029803505705363668], [0.14084737056966729, 0.13939087565214933, 0.07223201184220146, 0.010270942170697012, 0.07667258164061404, 0.062187776023845856, 0.0, 0.03240710872149558], [0.10862052109267878, 0.10715988581448596, 0.03986015062547707, 0.022139075162645582, 0.04430694453483307, 0.029803505705363668, 0.03240710872149558, 0.0]], [[0.0, 0.1243550491452601, 0.03588847823710207, 0.13033717718993776, 0.07198298128599857, 0.011559150601878707, 0.045768131561457814, 0.0415673259379082], [0.1243550491452601, 0.0, 0.09537973487284698, 0.14148666004754595, 0.05288025557750076, 0.131479353988458, 0.14884634794082194, 0.13245358694055331], [0.03588847823710207, 0.09537973487284698, 0.0, 0.13967764762514875, 0.044024565802894676, 0.03888862567115276, 0.07779973633255775, 0.0678817197175161], [0.13033717718993776, 0.14148666004754595, 0.13967764762514875, 0.0, 0.12442583648352155, 0.14149573960515863, 0.10450767510242091, 0.09425207236391768], [0.07198298128599857, 0.05288025557750076, 0.044024565802894676, 0.12442583648352155, 0.0, 0.07913769227772757, 0.10070904750280164, 0.08540184517759515], [0.011559150601878707, 0.131479353988458, 0.03888862567115276, 0.14149573960515863, 0.07913769227772757, 0.0, 0.05235589464719494, 0.05109492590380944], [0.045768131561457814, 0.14884634794082194, 0.07779973633255775, 0.10450767510242091, 0.10070904750280164, 0.05235589464719494, 0.0, 0.017357686816461694], [0.0415673259379082, 0.13245358694055331, 0.0678817197175161, 0.09425207236391768, 0.08540184517759515, 0.05109492590380944, 0.017357686816461694, 0.0]], [[0.0, 0.004202027298958114, 0.038548884901660925, 0.015942699022477965, 0.0925552476753325, 0.044635217552247794, 0.008925782269667724, 0.03436961620632434], [0.004202027298958114, 0.0, 0.04274619724359015, 0.011741259281658993, 0.09673378749193418, 0.048831070605014, 0.013127457205041548, 0.030170950958904756], [0.038548884901660925, 0.04274619724359015, 0.0, 0.054468343907787355, 0.05411940537334128, 0.00609293440982176, 0.02962989788186328, 0.07284939547833968], [0.015942699022477965, 0.011741259281658993, 0.054468343907787355, 0.0, 0.10839626125212559, 0.06054830636136321, 0.024865897702737446, 0.018434877184764335], [0.0925552476753325, 0.09673378749193418, 0.05411940537334128, 0.10839626125212559, 0.0, 0.048035174309219573, 0.08367176323976967, 0.12666119785626984], [0.044635217552247794, 0.048831070605014, 0.00609293440982176, 0.06054830636136321, 0.048035174309219573, 0.0, 0.03571882703836391, 0.07891904676940109], [0.008925782269667724, 0.013127457205041548, 0.02962989788186328, 0.024865897702737446, 0.08367176323976967, 0.03571882703836391, 0.0, 0.04328538864565037], [0.03436961620632434, 0.030170950958904756, 0.07284939547833968, 0.018434877184764335, 0.12666119785626984, 0.07891904676940109, 0.04328538864565037, 0.0]], [[0.0, 0.08222854453404375, 0.11639860601771962, 0.26744135453626444, 0.013044749455472886, 0.08696289637455505, 0.022008807746042566, 0.11532145094551655], [0.08222854453404375, 0.0, 0.03430366003439819, 0.3447321870010082, 0.095226020769447, 0.0047485365247027945, 0.1041492324486937, 0.03322121109772705], [0.11639860601771962, 0.03430366003439819, 0.0, 0.37660349760541023, 0.12935578862998293, 0.029556956896701233, 0.13824800737921106, 0.0010829104688833968], [0.26744135453626444, 0.3447321870010082, 0.37660349760541023, 0.0, 0.25507862466157366, 0.34915521805457894, 0.24656312197645242, 0.37560054795823766], [0.013044749455472886, 0.095226020769447, 0.12935578862998293, 0.25507862466157366, 0.0, 0.09995544614923305, 0.00896541215781351, 0.12828006705884568], [0.08696289637455505, 0.0047485365247027945, 0.029556956896701233, 0.34915521805457894, 0.09995544614923305, 0.0, 0.10887480712505056, 0.02847438631159674], [0.022008807746042566, 0.1041492324486937, 0.13824800737921106, 0.24656312197645242, 0.00896541215781351, 0.10887480712505056, 0.0, 0.13717337299272245], [0.11532145094551655, 0.03322121109772705, 0.0010829104688833968, 0.37560054795823766, 0.12828006705884568, 0.02847438631159674, 0.13717337299272245, 0.0]], [[0.0, 0.048688266946805975, 0.1445784768302105, 0.42558715541745606, 0.01882949323779014, 0.002439020044924771, 0.018251708499300093, 0.12493145627905551], [0.048688266946805975, 0.0, 0.19156156190142185, 0.3806358325164826, 0.06745768221440315, 0.05112157876722671, 0.03046099840964957, 0.17234970382565434], [0.1445784768302105, 0.19156156190142185, 0.0, 0.549421413351004, 0.12626183411549435, 0.142211249352518, 0.16224777741928065, 0.020379578457664103], [0.42558715541745606, 0.3806358325164826, 0.549421413351004, 0.0, 0.44258945792958815, 0.42780215841050323, 0.40889675986541046, 0.5336068751511778], [0.01882949323779014, 0.06745768221440315, 0.12626183411549435, 0.44258945792958815, 0.0, 0.01639128704329349, 0.03706802000851574, 0.10645851338384396], [0.002439020044924771, 0.05112157876722671, 0.142211249352518, 0.42780215841050323, 0.01639128704329349, 0.0, 0.02068980716483292, 0.1225435000204931], [0.018251708499300093, 0.03046099840964957, 0.16224777741928065, 0.40889675986541046, 0.03706802000851574, 0.02068980716483292, 0.0, 0.14275965040722488], [0.12493145627905551, 0.17234970382565434, 0.020379578457664103, 0.5336068751511778, 0.10645851338384396, 0.1225435000204931, 0.14275965040722488, 0.0]], [[0.0, 0.0, 0.0, 0.0, 0.0, 0.0, 0.0, 0.0], [0.0, 0.0, 0.0, 0.0, 0.0, 0.0, 0.0, 0.0], [0.0, 0.0, 0.0, 0.0, 0.0, 0.0, 0.0, 0.0], [0.0, 0.0, 0.0, 0.0, 0.0, 0.0, 0.0, 0.0], [0.0, 0.0, 0.0, 0.0, 0.0, 0.0, 0.0, 0.0], [0.0, 0.0, 0.0, 0.0, 0.0, 0.0, 0.0, 0.0], [0.0, 0.0, 0.0, 0.0, 0.0, 0.0, 0.0, 0.0], [0.0, 0.0, 0.0, 0.0, 0.0, 0.0, 0.0, 0.0]], [[0.0, 0.11030183219557245, 0.10001284004409791, 0.2318924806815322, 0.11229223441053006, 0.2043156119407853, 0.1627137899341529, 0.20668368747055357], [0.11030183219557245, 0.0, 0.0802159860368081, 0.1679834618554974, 0.11781686127007021, 0.1654145747977348, 0.19462097155636449, 0.21278016186378437], [0.10001284004409791, 0.0802159860368081, 0.0, 0.19257287401006354, 0.14128712961184098, 0.15113440636678427, 0.2322312179915305, 0.16624588067347748], [0.2318924806815322, 0.1679834618554974, 0.19257287401006354, 0.0, 0.15253071507547958, 0.29272682486329815, 0.28314196703999966, 0.3149111163594446], [0.11229223441053006, 0.11781686127007021, 0.14128712961184098, 0.15253071507547958, 0.0, 0.2595553477530314, 0.18991191698618823, 0.2625153027441688], [0.2043156119407853, 0.1654145747977348, 0.15113440636678427, 0.29272682486329815, 0.2595553477530314, 0.0, 0.30517380048049636, 0.11843272271505911], [0.1627137899341529, 0.19462097155636449, 0.2322312179915305, 0.28314196703999966, 0.18991191698618823, 0.30517380048049636, 0.0, 0.3421596223910869], [0.20668368747055357, 0.21278016186378437, 0.16624588067347748, 0.3149111163594446, 0.2625153027441688, 0.11843272271505911, 0.3421596223910869, 0.0]], [[0.0, 0.12472651246034722, 0.0689127992838052, 0.054622363217248296, 0.1189328504557404, 0.25274027329701615, 0.07919319815739924, 0.1916316192477244], [0.12472651246034722, 0.0, 0.18583876649144707, 0.1314725361085307, 0.175756029829917, 0.22137198063287714, 0.1303671161283057, 0.28209299221832934], [0.0689127992838052, 0.18583876649144707, 0.0, 0.08027874542204472, 0.09931658636005386, 0.2654497486315127, 0.11850469485038798, 0.1323366721395327], [0.054622363217248296, 0.1314725361085307, 0.08027874542204472, 0.0, 0.09205204961025779, 0.2149237262619859, 0.12898145834076147, 0.17092022062318346], [0.1189328504557404, 0.175756029829917, 0.09931658636005386, 0.09205204961025779, 0.0, 0.1783330698101009, 0.16548085051275002, 0.11597498645892125], [0.25274027329701615, 0.22137198063287714, 0.2654497486315127, 0.2149237262619859, 0.1783330698101009, 0.0, 0.2909403178012514, 0.2573785021176347], [0.07919319815739924, 0.1303671161283057, 0.11850469485038798, 0.12898145834076147, 0.16548085051275002, 0.2909403178012514, 0.0, 0.23827179792792771], [0.1916316192477244, 0.28209299221832934, 0.1323366721395327, 0.17092022062318346, 0.11597498645892125, 0.2573785021176347, 0.23827179792792771, 0.0]], [[0.0, 0.3686915000726639, 0.3878166260312449, 0.6823040347920852, 0.4752120442627206, 0.4540883974233668, 0.429861558923583, 0.4389510305094767], [0.3686915000726639, 0.0, 0.02022745579224321, 0.34401610449056247, 0.1137425113494607, 0.0909735041771259, 0.0649919918058768, 0.07472346793557308], [0.3878166260312449, 0.02022745579224321, 0.0, 0.32477442865887496, 0.09359373103191622, 0.070793128768408, 0.04478558281950666, 0.05452558820792453], [0.6823040347920852, 0.34401610449056247, 0.32477442865887496, 0.0, 0.2347232963566848, 0.2568316016801656, 0.28190800953514383, 0.2725335097600725], [0.4752120442627206, 0.1137425113494607, 0.09359373103191622, 0.2347232963566848, 0.0, 0.02285909097091653, 0.048885883275861054, 0.039144417460867706], [0.4540883974233668, 0.0909735041771259, 0.070793128768408, 0.2568316016801656, 0.02285909097091653, 0.0, 0.026038417950569777, 0.0162911975539771], [0.429861558923583, 0.0649919918058768, 0.04478558281950666, 0.28190800953514383, 0.048885883275861054, 0.026038417950569777, 0.0, 0.009748823753607546], [0.4389510305094767, 0.07472346793557308, 0.05452558820792453, 0.2725335097600725, 0.039144417460867706, 0.0162911975539771, 0.009748823753607546, 0.0]], [[0.0, 0.05122783031056795, 0.06333122752207888, 0.21607381560858843, 0.036170263662474604, 0.05468885558871834, 0.03704358710594824, 0.05339389798780586], [0.05122783031056795, 0.0, 0.11074377082851444, 0.2476090849096253, 0.024677848793542255, 0.020715432429093236, 0.060465789130760075, 0.09490382954723323], [0.06333122752207888, 0.11074377082851444, 0.0, 0.20243298166378307, 0.08893022304126273, 0.11075134984249073, 0.06426180601498471, 0.022977940479732558], [0.21607381560858843, 0.2476090849096253, 0.20243298166378307, 0.0, 0.2395598193031322, 0.2601028095563445, 0.24228880905044106, 0.21667966121914706], [0.036170263662474604, 0.024677848793542255, 0.08893022304126273, 0.2395598193031322, 0.0, 0.029534939395158458, 0.0405738955365732, 0.07159283382913713], [0.05468885558871834, 0.020715432429093236, 0.11075134984249073, 0.2601028095563445, 0.029534939395158458, 0.0, 0.052245420320359545, 0.09371709153214448], [0.03704358710594824, 0.060465789130760075, 0.06426180601498471, 0.24228880905044106, 0.0405738955365732, 0.052245420320359545, 0.0, 0.046258828444197264], [0.05339389798780586, 0.09490382954723323, 0.022977940479732558, 0.21667966121914706, 0.07159283382913713, 0.09371709153214448, 0.046258828444197264, 0.0]], [[0.0, 0.04917912733493169, 0.005652680428056708, 0.4057461374481838, 0.010946766619788778, 0.08261722631322935, 0.11401671541843661, 0.1693939102659569], [0.04917912733493169, 0.0, 0.04353136295528447, 0.3590635578230742, 0.03824068643068832, 0.13156033594167152, 0.06497426219274635, 0.1205803738670906], [0.005652680428056708, 0.04353136295528447, 0.0, 0.40041295825288997, 0.005294223904628548, 0.08825083104429579, 0.1083910095531259, 0.16379966291844467], [0.4057461374481838, 0.3590635578230742, 0.40041295825288997, 0.0, 0.3954103309793393, 0.48266848109778376, 0.29656519413103793, 0.24233310554046142], [0.010946766619788778, 0.03824068643068832, 0.005294223904628548, 0.3954103309793393, 0.0, 0.0935250756345151, 0.10311946067583541, 0.15855634403981714], [0.08261722631322935, 0.13156033594167152, 0.08825083104429579, 0.48266848109778376, 0.0935250756345151, 0.0, 0.19586894717918674, 0.2506229261425], [0.11401671541843661, 0.06497426219274635, 0.1083910095531259, 0.29656519413103793, 0.10311946067583541, 0.19586894717918674, 0.0, 0.05575889546331506], [0.1693939102659569, 0.1205803738670906, 0.16379966291844467, 0.24233310554046142, 0.15855634403981714, 0.2506229261425, 0.05575889546331506, 0.0]], [[0.0, 0.08814456575873018, 0.1376533050275453, 0.17996559563870618, 0.1148577574603578, 0.19060548151996176, 0.07360231830671658, 0.09895143698861114], [0.08814456575873018, 0.0, 0.22462962425611435, 0.24938814493426734, 0.16327301144407888, 0.22879979512288215, 0.15698448156751482, 0.18306158251162122], [0.1376533050275453, 0.22462962425611435, 0.0, 0.12301936351947376, 0.15057898227033464, 0.20179814739529436, 0.0793669386228951, 0.058918139392632574], [0.17996559563870618, 0.24938814493426734, 0.12301936351947376, 0.0, 0.2503271294175171, 0.31182467551461823, 0.1693450755831851, 0.16437144069584747], [0.1148577574603578, 0.16327301144407888, 0.15057898227033464, 0.2503271294175171, 0.0, 0.07720810857419279, 0.08309890633527281, 0.09305952746745103], [0.19060548151996176, 0.22879979512288215, 0.20179814739529436, 0.31182467551461823, 0.07720810857419279, 0.0, 0.151766977994946, 0.1524475550845401], [0.07360231830671658, 0.15698448156751482, 0.0793669386228951, 0.1693450755831851, 0.08309890633527281, 0.151766977994946, 0.0, 0.02645852839444826], [0.09895143698861114, 0.18306158251162122, 0.058918139392632574, 0.16437144069584747, 0.09305952746745103, 0.1524475550845401, 0.02645852839444826, 0.0]], [[0.0, 0.0, 0.0, 0.0, 0.0, 0.0, 0.0, 0.0], [0.0, 0.0, 0.0, 0.0, 0.0, 0.0, 0.0, 0.0], [0.0, 0.0, 0.0, 0.0, 0.0, 0.0, 0.0, 0.0], [0.0, 0.0, 0.0, 0.0, 0.0, 0.0, 0.0, 0.0], [0.0, 0.0, 0.0, 0.0, 0.0, 0.0, 0.0, 0.0], [0.0, 0.0, 0.0, 0.0, 0.0, 0.0, 0.0, 0.0], [0.0, 0.0, 0.0, 0.0, 0.0, 0.0, 0.0, 0.0], [0.0, 0.0, 0.0, 0.0, 0.0, 0.0, 0.0, 0.0]], [[0.0, 0.0, 0.0, 0.0, 0.0, 0.0, 0.0, 0.0], [0.0, 0.0, 0.0, 0.0, 0.0, 0.0, 0.0, 0.0], [0.0, 0.0, 0.0, 0.0, 0.0, 0.0, 0.0, 0.0], [0.0, 0.0, 0.0, 0.0, 0.0, 0.0, 0.0, 0.0], [0.0, 0.0, 0.0, 0.0, 0.0, 0.0, 0.0, 0.0], [0.0, 0.0, 0.0, 0.0, 0.0, 0.0, 0.0, 0.0], [0.0, 0.0, 0.0, 0.0, 0.0, 0.0, 0.0, 0.0], [0.0, 0.0, 0.0, 0.0, 0.0, 0.0, 0.0, 0.0]], [[0.0, 0.4482358561589631, 0.4107080069714053, 0.22291905185472202, 0.42821389489716, 0.5102335142494443, 0.38760451204949364, 0.30239877299581475], [0.4482358561589631, 0.0, 0.05476308183068953, 0.2383510874372707, 0.04795176366378716, 0.10069198731972169, 0.06560526270183356, 0.15738435730129857], [0.4107080069714053, 0.05476308183068953, 0.0, 0.206246157606228, 0.01964985856396773, 0.1544805056212279, 0.03977815294213809, 0.11376159474658258], [0.22291905185472202, 0.2383510874372707, 0.206246157606228, 0.0, 0.22542409970808608, 0.3007932830592184, 0.17566784425733203, 0.10129071195097747], [0.42821389489716, 0.04795176366378716, 0.01964985856396773, 0.22542409970808608, 0.0, 0.14777920048473428, 0.057136532688782604, 0.13258985471586032], [0.5102335142494443, 0.10069198731972169, 0.1544805056212279, 0.3007932830592184, 0.14777920048473428, 0.0, 0.15237010495372957, 0.24109152244624182], [0.38760451204949364, 0.06560526270183356, 0.03977815294213809, 0.17566784425733203, 0.057136532688782604, 0.15237010495372957, 0.0, 0.09324279021748878], [0.30239877299581475, 0.15738435730129857, 0.11376159474658258, 0.10129071195097747, 0.13258985471586032, 0.24109152244624182, 0.09324279021748878, 0.0]], [[0.0, 0.0, 0.0, 0.0, 0.0, 0.0, 0.0, 0.0], [0.0, 0.0, 0.0, 0.0, 0.0, 0.0, 0.0, 0.0], [0.0, 0.0, 0.0, 0.0, 0.0, 0.0, 0.0, 0.0], [0.0, 0.0, 0.0, 0.0, 0.0, 0.0, 0.0, 0.0], [0.0, 0.0, 0.0, 0.0, 0.0, 0.0, 0.0, 0.0], [0.0, 0.0, 0.0, 0.0, 0.0, 0.0, 0.0, 0.0], [0.0, 0.0, 0.0, 0.0, 0.0, 0.0, 0.0, 0.0], [0.0, 0.0, 0.0, 0.0, 0.0, 0.0, 0.0, 0.0]], [[0.0, 0.0, 0.0, 0.0, 0.0, 0.0, 0.0, 0.0], [0.0, 0.0, 0.0, 0.0, 0.0, 0.0, 0.0, 0.0], [0.0, 0.0, 0.0, 0.0, 0.0, 0.0, 0.0, 0.0], [0.0, 0.0, 0.0, 0.0, 0.0, 0.0, 0.0, 0.0], [0.0, 0.0, 0.0, 0.0, 0.0, 0.0, 0.0, 0.0], [0.0, 0.0, 0.0, 0.0, 0.0, 0.0, 0.0, 0.0], [0.0, 0.0, 0.0, 0.0, 0.0, 0.0, 0.0, 0.0], [0.0, 0.0, 0.0, 0.0, 0.0, 0.0, 0.0, 0.0]], [[0.0, 0.04781128925692916, 0.014229739171073853, 0.22838194091657246, 0.02933581915467207, 0.15819173426713323, 0.22401790955665365, 0.011448598079182977], [0.04781128925692916, 0.0, 0.033589496799030644, 0.2751036485323778, 0.07710961897891758, 0.11068465549217739, 0.17692104863363772, 0.0592486373532119], [0.014229739171073853, 0.033589496799030644, 0.0, 0.24232122930665614, 0.04355925133877441, 0.1440781388520714, 0.2100356411083835, 0.025676887412168], [0.22838194091657246, 0.2751036485323778, 0.24232122930665614, 0.0, 0.19955208139464484, 0.3817445957990146, 0.4444896285968767, 0.21714583148721928], [0.02933581915467207, 0.07710961897891758, 0.04355925133877441, 0.19955208139464484, 0.0, 0.18722100008742937, 0.2527529346523609, 0.017889310021417873], [0.15819173426713323, 0.11068465549217739, 0.1440781388520714, 0.3817445957990146, 0.18722100008742937, 0.0, 0.06679688141455803, 0.16953140019909646], [0.22401790955665365, 0.17692104863363772, 0.2100356411083835, 0.4444896285968767, 0.2527529346523609, 0.06679688141455803, 0.0, 0.23524645667671287], [0.011448598079182977, 0.0592486373532119, 0.025676887412168, 0.21714583148721928, 0.017889310021417873, 0.16953140019909646, 0.23524645667671287, 0.0]], [[0.0, 0.027482314596036336, 0.011347959433855755, 0.27811511343427725, 0.09035374798238932, 0.11669709566126044, 0.10207597333144852, 0.04489970732827358], [0.027482314596036336, 0.0, 0.016136302349508674, 0.30478846514860863, 0.06293587269700555, 0.08933580984002923, 0.07468096253553175, 0.017425926360508253], [0.011347959433855755, 0.016136302349508674, 0.0, 0.28914625961002033, 0.07903873700141928, 0.10540722345985387, 0.09077119933051819, 0.03355844945292684], [0.27811511343427725, 0.30478846514860863, 0.28914625961002033, 0.0, 0.36525855228374143, 0.390354733606095, 0.3764441476756702, 0.32161877914819836], [0.09035374798238932, 0.06293587269700555, 0.07903873700141928, 0.36525855228374143, 0.0, 0.02646899896565776, 0.011770346647800483, 0.04553142204322702], [0.11669709566126044, 0.08933580984002923, 0.10540722345985387, 0.390354733606095, 0.02646899896565776, 0.0, 0.014700977783758243, 0.07195936298977376], [0.10207597333144852, 0.07468096253553175, 0.09077119933051819, 0.3764441476756702, 0.011770346647800483, 0.014700977783758243, 0.0, 0.05728747627319985], [0.04489970732827358, 0.017425926360508253, 0.03355844945292684, 0.32161877914819836, 0.04553142204322702, 0.07195936298977376, 0.05728747627319985, 0.0]], [[0.0, 0.0, 0.0, 0.0, 0.0, 0.0, 0.0, 0.0], [0.0, 0.0, 0.0, 0.0, 0.0, 0.0, 0.0, 0.0], [0.0, 0.0, 0.0, 0.0, 0.0, 0.0, 0.0, 0.0], [0.0, 0.0, 0.0, 0.0, 0.0, 0.0, 0.0, 0.0], [0.0, 0.0, 0.0, 0.0, 0.0, 0.0, 0.0, 0.0], [0.0, 0.0, 0.0, 0.0, 0.0, 0.0, 0.0, 0.0], [0.0, 0.0, 0.0, 0.0, 0.0, 0.0, 0.0, 0.0], [0.0, 0.0, 0.0, 0.0, 0.0, 0.0, 0.0, 0.0]], [[0.0, 0.0, 0.0, 0.0, 0.0, 0.0, 0.0, 0.0], [0.0, 0.0, 0.0, 0.0, 0.0, 0.0, 0.0, 0.0], [0.0, 0.0, 0.0, 0.0, 0.0, 0.0, 0.0, 0.0], [0.0, 0.0, 0.0, 0.0, 0.0, 0.0, 0.0, 0.0], [0.0, 0.0, 0.0, 0.0, 0.0, 0.0, 0.0, 0.0], [0.0, 0.0, 0.0, 0.0, 0.0, 0.0, 0.0, 0.0], [0.0, 0.0, 0.0, 0.0, 0.0, 0.0, 0.0, 0.0], [0.0, 0.0, 0.0, 0.0, 0.0, 0.0, 0.0, 0.0]], [[0.0, 0.0, 0.0, 0.0, 0.0, 0.0, 0.0, 0.0], [0.0, 0.0, 0.0, 0.0, 0.0, 0.0, 0.0, 0.0], [0.0, 0.0, 0.0, 0.0, 0.0, 0.0, 0.0, 0.0], [0.0, 0.0, 0.0, 0.0, 0.0, 0.0, 0.0, 0.0], [0.0, 0.0, 0.0, 0.0, 0.0, 0.0, 0.0, 0.0], [0.0, 0.0, 0.0, 0.0, 0.0, 0.0, 0.0, 0.0], [0.0, 0.0, 0.0, 0.0, 0.0, 0.0, 0.0, 0.0], [0.0, 0.0, 0.0, 0.0, 0.0, 0.0, 0.0, 0.0]], [[0.0, 0.15896211764848683, 0.3533978235847258, 0.8839454989930071, 0.0798472832331409, 0.0612458543311271, 0.06722187921557712, 0.08628822246612261], [0.15896211764848683, 0.0, 0.21893893920350535, 0.7920113110628881, 0.08618723176133077, 0.10507675576523397, 0.09909878462102235, 0.07947117129958614], [0.3533978235847258, 0.21893893920350535, 0.0, 0.6140084963164583, 0.2959572617151734, 0.31167601448563986, 0.30675466269126644, 0.2902542223475564], [0.8839454989930071, 0.7920113110628881, 0.6140084963164583, 0.0, 0.8470737241030977, 0.8576111463593057, 0.8543423536564739, 0.8431836157666328], [0.0798472832331409, 0.08618723176133077, 0.2959572617151734, 0.8470737241030977, 0.0, 0.019782541659584228, 0.013470243393048066, 0.006928034631492433], [0.0612458543311271, 0.10507675576523397, 0.31167601448563986, 0.8576111463593057, 0.019782541659584228, 0.0, 0.006326205748112242, 0.0266835641117635], [0.06722187921557712, 0.09909878462102235, 0.30675466269126644, 0.8543423536564739, 0.013470243393048066, 0.006326205748112242, 0.0, 0.020384670905478026], [0.08628822246612261, 0.07947117129958614, 0.2902542223475564, 0.8431836157666328, 0.006928034631492433, 0.0266835641117635, 0.020384670905478026, 0.0]], [[0.0, 0.10567093808555453, 0.07542756053649392, 0.21433383686300164, 0.1054099808581486, 0.13628536855098586, 0.17563576531332806, 0.10628326461785459], [0.10567093808555453, 0.0, 0.1221089027917565, 0.20407749278459966, 0.18032619396230595, 0.10948049615333767, 0.13932374315340684, 0.12369568284503253], [0.07542756053649392, 0.1221089027917565, 0.0, 0.15113188701392488, 0.11679702513898173, 0.16102949432912356, 0.14485008985659245, 0.12228957364949251], [0.21433383686300164, 0.20407749278459966, 0.15113188701392488, 0.0, 0.23793748218124444, 0.2511963884842068, 0.15436845391670187, 0.23794389233231347], [0.1054099808581486, 0.18032619396230595, 0.11679702513898173, 0.23793748218124444, 0.0, 0.14322296753056732, 0.17445097041076205, 0.09128741850578836], [0.13628536855098586, 0.10948049615333767, 0.16102949432912356, 0.2511963884842068, 0.14322296753056732, 0.0, 0.12333096356243482, 0.07207782523394995], [0.17563576531332806, 0.13932374315340684, 0.14485008985659245, 0.15436845391670187, 0.17445097041076205, 0.12333096356243482, 0.0, 0.13526347745391068], [0.10628326461785459, 0.12369568284503253, 0.12228957364949251, 0.23794389233231347, 0.09128741850578836, 0.07207782523394995, 0.13526347745391068, 0.0]], [[0.0, 0.012860305460903491, 0.06893898566577888, 0.23637392615160488, 0.21696344397352194, 0.06037254422317562, 0.08666825020277814, 0.10900280324895956], [0.012860305460903491, 0.0, 0.07398767153485213, 0.2416850067780295, 0.2178217916660725, 0.05065692684587634, 0.08223972133495841, 0.09746506629972061], [0.06893898566577888, 0.07398767153485213, 0.0, 0.269164781831954, 0.26271817589172897, 0.0909734996485208, 0.10606279570917833, 0.13950436336257804], [0.23637392615160488, 0.2416850067780295, 0.269164781831954, 0.0, 0.26590359923555856, 0.2800987018061936, 0.31555052473762507, 0.30711570906602453], [0.21696344397352194, 0.2178217916660725, 0.26271817589172897, 0.26590359923555856, 0.0, 0.2462107475950376, 0.23831186406651916, 0.2622898958657178], [0.06037254422317562, 0.05065692684587634, 0.0909734996485208, 0.2800987018061936, 0.2462107475950376, 0.0, 0.061231390202879814, 0.053936200322591346], [0.08666825020277814, 0.08223972133495841, 0.10606279570917833, 0.31555052473762507, 0.23831186406651916, 0.061231390202879814, 0.0, 0.08969576667410237], [0.10900280324895956, 0.09746506629972061, 0.13950436336257804, 0.30711570906602453, 0.2622898958657178, 0.053936200322591346, 0.08969576667410237, 0.0]], [[0.0, 0.188768534960361, 0.16343949017062662, 0.478185030819809, 0.1813927298900158, 0.059708923794628305, 0.0768528870228167, 0.10309349265416175], [0.188768534960361, 0.0, 0.02560462006225408, 0.29959649697849966, 0.007464736078464171, 0.1295852253758442, 0.11249889613521162, 0.086269474065988], [0.16343949017062662, 0.02560462006225408, 0.0, 0.32413769088846683, 0.01814110443091396, 0.10410036075323494, 0.08698113256027044, 0.060711400408747174], [0.478185030819809, 0.29959649697849966, 0.32413769088846683, 0.0, 0.30676250504146485, 0.4227567978723399, 0.406660692785145, 0.38186932774074445], [0.1813927298900158, 0.007464736078464171, 0.01814110443091396, 0.30676250504146485, 0.0, 0.12216145969617079, 0.10506476961562213, 0.07882238997585021], [0.059708923794628305, 0.1295852253758442, 0.10410036075323494, 0.4227567978723399, 0.12216145969617079, 0.0, 0.01717414083037981, 0.043485320901524065], [0.0768528870228167, 0.11249889613521162, 0.08698113256027044, 0.406660692785145, 0.10506476961562213, 0.01717414083037981, 0.0, 0.026318278912267148], [0.10309349265416175, 0.086269474065988, 0.060711400408747174, 0.38186932774074445, 0.07882238997585021, 0.043485320901524065, 0.026318278912267148, 0.0]], [[0.0, 0.12912659579281807, 0.10954346137127942, 0.13340356775597362, 0.20375916593837984, 0.16876366470686477, 0.22038079224442345, 0.1756633693475161], [0.12912659579281807, 0.0, 0.05958225496694665, 0.1548409879263674, 0.09866726167049547, 0.07259723464199706, 0.15581001413712783, 0.09435419673561946], [0.10954346137127942, 0.05958225496694665, 0.0, 0.1023753379197367, 0.15456974309578347, 0.12013093153675732, 0.17537279017663776, 0.1184039698580685], [0.13340356775597362, 0.1548409879263674, 0.1023753379197367, 0.0, 0.2379442499988253, 0.19154960763447967, 0.2124215460338758, 0.1796138504552746], [0.20375916593837984, 0.09866726167049547, 0.15456974309578347, 0.2379442499988253, 0.0, 0.06795535254338282, 0.16777707783125034, 0.1267448107435651], [0.16876366470686477, 0.07259723464199706, 0.12013093153675732, 0.19154960763447967, 0.06795535254338282, 0.0, 0.12935747985235913, 0.0908537693141412], [0.22038079224442345, 0.15581001413712783, 0.17537279017663776, 0.2124215460338758, 0.16777707783125034, 0.12935747985235913, 0.0, 0.07348277870338396], [0.1756633693475161, 0.09435419673561946, 0.1184039698580685, 0.1796138504552746, 0.1267448107435651, 0.0908537693141412, 0.07348277870338396, 0.0]], [[0.0, 0.0, 0.0, 0.0, 0.0, 0.0, 0.0, 0.0], [0.0, 0.0, 0.0, 0.0, 0.0, 0.0, 0.0, 0.0], [0.0, 0.0, 0.0, 0.0, 0.0, 0.0, 0.0, 0.0], [0.0, 0.0, 0.0, 0.0, 0.0, 0.0, 0.0, 0.0], [0.0, 0.0, 0.0, 0.0, 0.0, 0.0, 0.0, 0.0], [0.0, 0.0, 0.0, 0.0, 0.0, 0.0, 0.0, 0.0], [0.0, 0.0, 0.0, 0.0, 0.0, 0.0, 0.0, 0.0], [0.0, 0.0, 0.0, 0.0, 0.0, 0.0, 0.0, 0.0]], [[0.0, 0.057862673463789635, 0.01609660924837204, 0.07256868966206956, 0.03625849549933968, 0.06782190539694612, 0.051260509167180765, 0.02938035011087606], [0.057862673463789635, 0.0, 0.045138773540295836, 0.12933694353262506, 0.026126010087550208, 0.011624082408777525, 0.037027149129046796, 0.042051558277600265], [0.01609660924837204, 0.045138773540295836, 0.0, 0.08787917957023957, 0.021018985520841502, 0.056030729654407516, 0.04861387017225386, 0.03002718211254275], [0.07256868966206956, 0.12933694353262506, 0.08787917957023957, 0.0, 0.10860350694220178, 0.13823461583704022, 0.11142564902736087, 0.09179580933641672], [0.03625849549933968, 0.026126010087550208, 0.021018985520841502, 0.10860350694220178, 0.0, 0.03766950488327797, 0.04407303284069257, 0.034529290772550396], [0.06782190539694612, 0.011624082408777525, 0.056030729654407516, 0.13823461583704022, 0.03766950488327797, 0.0, 0.037931166209915615, 0.048478934058667385], [0.051260509167180765, 0.037027149129046796, 0.04861387017225386, 0.11142564902736087, 0.04407303284069257, 0.037931166209915615, 0.0, 0.022166723592000708], [0.02938035011087606, 0.042051558277600265, 0.03002718211254275, 0.09179580933641672, 0.034529290772550396, 0.048478934058667385, 0.022166723592000708, 0.0]], [[0.0, 0.020404817086375773, 0.06567896197974794, 0.16442041538100532, 0.08845386979953059, 0.08308293583968787, 0.19187243730661788, 0.26605585378730506], [0.020404817086375773, 0.0, 0.08340457801271337, 0.1737522141729157, 0.10679342924366601, 0.09513727503825227, 0.20794829963680625, 0.27833692296665585], [0.06567896197974794, 0.08340457801271337, 0.0, 0.18542142651495266, 0.024006915438563065, 0.03704549186232007, 0.12797076060048118, 0.20851304447354257], [0.16442041538100532, 0.1737522141729157, 0.18542142651495266, 0.0, 0.1900143522381623, 0.22098788106847964, 0.2751003821585302, 0.36280173404383653], [0.08845386979953059, 0.10679342924366601, 0.024006915438563065, 0.1900143522381623, 0.0, 0.04616461235891705, 0.10740458968045057, 0.1928809397781244], [0.08308293583968787, 0.09513727503825227, 0.03704549186232007, 0.22098788106847964, 0.04616461235891705, 0.0, 0.12009828943620841, 0.18926893153387733], [0.19187243730661788, 0.20794829963680625, 0.12797076060048118, 0.2751003821585302, 0.10740458968045057, 0.12009828943620841, 0.0, 0.09726431440188536], [0.26605585378730506, 0.27833692296665585, 0.20851304447354257, 0.36280173404383653, 0.1928809397781244, 0.18926893153387733, 0.09726431440188536, 0.0]], [[0.0, 0.0, 0.0, 0.0, 0.0, 0.0, 0.0, 0.0], [0.0, 0.0, 0.0, 0.0, 0.0, 0.0, 0.0, 0.0], [0.0, 0.0, 0.0, 0.0, 0.0, 0.0, 0.0, 0.0], [0.0, 0.0, 0.0, 0.0, 0.0, 0.0, 0.0, 0.0], [0.0, 0.0, 0.0, 0.0, 0.0, 0.0, 0.0, 0.0], [0.0, 0.0, 0.0, 0.0, 0.0, 0.0, 0.0, 0.0], [0.0, 0.0, 0.0, 0.0, 0.0, 0.0, 0.0, 0.0], [0.0, 0.0, 0.0, 0.0, 0.0, 0.0, 0.0, 0.0]], [[0.0, 0.1049284231794288, 0.09681290396899313, 0.3527010165949938, 0.20802116494670758, 0.1167711609885939, 0.11739018877159832, 0.13100307577774628], [0.1049284231794288, 0.0, 0.1124083845908598, 0.38957151614851004, 0.15696086484833371, 0.06631801720406243, 0.07577105092943369, 0.08613285135684323], [0.09681290396899313, 0.1124083845908598, 0.0, 0.293245978651736, 0.14637803495652765, 0.1109397162337252, 0.07814575685013071, 0.07129662576594535], [0.3527010165949938, 0.38957151614851004, 0.293245978651736, 0.0, 0.3690880540055865, 0.3918871338654185, 0.356079071165084, 0.3292838081411689], [0.20802116494670758, 0.15696086484833371, 0.14637803495652765, 0.3690880540055865, 0.0, 0.11761675469720549, 0.10136590254387294, 0.12063779026141068], [0.1167711609885939, 0.06631801720406243, 0.1109397162337252, 0.3918871338654185, 0.11761675469720549, 0.0, 0.04893183909851995, 0.09543280724600982], [0.11739018877159832, 0.07577105092943369, 0.07814575685013071, 0.356079071165084, 0.10136590254387294, 0.04893183909851995, 0.0, 0.07473058754366067], [0.13100307577774628, 0.08613285135684323, 0.07129662576594535, 0.3292838081411689, 0.12063779026141068, 0.09543280724600982, 0.07473058754366067, 0.0]], [[0.0, 0.0, 0.0, 0.0, 0.0, 0.0, 0.0, 0.0], [0.0, 0.0, 0.0, 0.0, 0.0, 0.0, 0.0, 0.0], [0.0, 0.0, 0.0, 0.0, 0.0, 0.0, 0.0, 0.0], [0.0, 0.0, 0.0, 0.0, 0.0, 0.0, 0.0, 0.0], [0.0, 0.0, 0.0, 0.0, 0.0, 0.0, 0.0, 0.0], [0.0, 0.0, 0.0, 0.0, 0.0, 0.0, 0.0, 0.0], [0.0, 0.0, 0.0, 0.0, 0.0, 0.0, 0.0, 0.0], [0.0, 0.0, 0.0, 0.0, 0.0, 0.0, 0.0, 0.0]], [[0.0, 0.0, 0.0, 0.0, 0.0, 0.0, 0.0, 0.0], [0.0, 0.0, 0.0, 0.0, 0.0, 0.0, 0.0, 0.0], [0.0, 0.0, 0.0, 0.0, 0.0, 0.0, 0.0, 0.0], [0.0, 0.0, 0.0, 0.0, 0.0, 0.0, 0.0, 0.0], [0.0, 0.0, 0.0, 0.0, 0.0, 0.0, 0.0, 0.0], [0.0, 0.0, 0.0, 0.0, 0.0, 0.0, 0.0, 0.0], [0.0, 0.0, 0.0, 0.0, 0.0, 0.0, 0.0, 0.0], [0.0, 0.0, 0.0, 0.0, 0.0, 0.0, 0.0, 0.0]], [[0.0, 0.14860967909886755, 0.12367833076441834, 0.3878172750309391, 0.1842544239035374, 0.17484386530920054, 0.13364801695659181, 0.2296501066866187], [0.14860967909886755, 0.0, 0.22289541365571036, 0.5168494762548282, 0.29776573840480647, 0.16996857964523193, 0.23520274395162796, 0.37178924492042026], [0.12367833076441834, 0.22289541365571036, 0.0, 0.3894044151413465, 0.2656461068751646, 0.1777722934777265, 0.15869950386618975, 0.20601341524497718], [0.3878172750309391, 0.5168494762548282, 0.3894044151413465, 0.0, 0.27565677518355, 0.5160483899929957, 0.39322983365862346, 0.20542628099689156], [0.1842544239035374, 0.29776573840480647, 0.2656461068751646, 0.27565677518355, 0.0, 0.32426245444295615, 0.2035989101710586, 0.19619887378486994], [0.17484386530920054, 0.16996857964523193, 0.1777722934777265, 0.5160483899929957, 0.32426245444295615, 0.0, 0.15379836466639618, 0.3388237658080521], [0.13364801695659181, 0.23520274395162796, 0.15869950386618975, 0.39322983365862346, 0.2035989101710586, 0.15379836466639618, 0.0, 0.21703604044790167], [0.2296501066866187, 0.37178924492042026, 0.20601341524497718, 0.20542628099689156, 0.19619887378486994, 0.3388237658080521, 0.21703604044790167, 0.0]], [[0.0, 0.5810395967555589, 0.5041620913022455, 0.4624756864667923, 0.4660898350987435, 0.564305144871767, 0.5919994014233044, 0.5778047928665103], [0.5810395967555589, 0.0, 0.17511154583822428, 0.2956575150987152, 0.21259646228635093, 0.12925610672754298, 0.08444858395183465, 0.15468043710201207], [0.5041620913022455, 0.17511154583822428, 0.0, 0.13799561132135268, 0.16020110997894027, 0.09260196389465122, 0.1471135600929412, 0.1988079319719172], [0.4624756864667923, 0.2956575150987152, 0.13799561132135268, 0.0, 0.25340615826858004, 0.22445655440945736, 0.27724413282682275, 0.3290296795269033], [0.4660898350987435, 0.21259646228635093, 0.16020110997894027, 0.25340615826858004, 0.0, 0.16488163735501013, 0.20492183908195105, 0.1438177392400856], [0.564305144871767, 0.12925610672754298, 0.09260196389465122, 0.22445655440945736, 0.16488163735501013, 0.0, 0.0755948989624006, 0.13172692850768397], [0.5919994014233044, 0.08444858395183465, 0.1471135600929412, 0.27724413282682275, 0.20492183908195105, 0.0755948989624006, 0.0, 0.1287114971802335], [0.5778047928665103, 0.15468043710201207, 0.1988079319719172, 0.3290296795269033, 0.1438177392400856, 0.13172692850768397, 0.1287114971802335, 0.0]], [[0.0, 0.0, 0.0, 0.0, 0.0, 0.0, 0.0, 0.0], [0.0, 0.0, 0.0, 0.0, 0.0, 0.0, 0.0, 0.0], [0.0, 0.0, 0.0, 0.0, 0.0, 0.0, 0.0, 0.0], [0.0, 0.0, 0.0, 0.0, 0.0, 0.0, 0.0, 0.0], [0.0, 0.0, 0.0, 0.0, 0.0, 0.0, 0.0, 0.0], [0.0, 0.0, 0.0, 0.0, 0.0, 0.0, 0.0, 0.0], [0.0, 0.0, 0.0, 0.0, 0.0, 0.0, 0.0, 0.0], [0.0, 0.0, 0.0, 0.0, 0.0, 0.0, 0.0, 0.0]], [[0.0, 0.18337651489906068, 0.09874001742303236, 0.16976552465355355, 0.1035502240666291, 0.10277931387717014, 0.15418783229104616, 0.1566163093556537], [0.18337651489906068, 0.0, 0.20592794673385872, 0.1667444944343127, 0.16361116557556363, 0.20991839195452652, 0.07571853123406458, 0.2175367512343129], [0.09874001742303236, 0.20592794673385872, 0.0, 0.17629782121694798, 0.05040636147126749, 0.04494817370023512, 0.16832664761793273, 0.08078719767476314], [0.16976552465355355, 0.1667444944343127, 0.17629782121694798, 0.0, 0.16977948949895771, 0.20857257365780904, 0.17028925254342867, 0.22404598525869393], [0.1035502240666291, 0.16361116557556363, 0.05040636147126749, 0.16977948949895771, 0.0, 0.05740732834533506, 0.12397319341572956, 0.08028546605053981], [0.10277931387717014, 0.20991839195452652, 0.04494817370023512, 0.20857257365780904, 0.05740732834533506, 0.0, 0.17077490124146522, 0.0670073125211851], [0.15418783229104616, 0.07571853123406458, 0.16832664761793273, 0.17028925254342867, 0.12397319341572956, 0.17077490124146522, 0.0, 0.19098219741977973], [0.1566163093556537, 0.2175367512343129, 0.08078719767476314, 0.22404598525869393, 0.08028546605053981, 0.0670073125211851, 0.19098219741977973, 0.0]], [[0.0, 0.057831687689791425, 0.10597974642755169, 0.3517823152497127, 0.0224728681730564, 0.2025936630991468, 0.0007201436292759205, 0.05144273955235252], [0.057831687689791425, 0.0, 0.04825312005005454, 0.4063718347162087, 0.03537481970013703, 0.25933456850873715, 0.05711236978453909, 0.10916181906135465], [0.10597974642755169, 0.04825312005005454, 0.0, 0.4513765073731268, 0.08357683679845114, 0.30625129045028876, 0.10526241207629572, 0.15712511309997235], [0.3517823152497127, 0.4063718347162087, 0.4513765073731268, 0.0, 0.37306606674067155, 0.15487082548372272, 0.352465785125076, 0.30270217340932304], [0.0224728681730564, 0.03537481970013703, 0.08357683679845114, 0.37306606674067155, 0.0, 0.22469347402889156, 0.021752846553287214, 0.07388590541507416], [0.2025936630991468, 0.25933456850873715, 0.30625129045028876, 0.15487082548372272, 0.22469347402889156, 0.0, 0.20330286867334568, 0.1517527743016465], [0.0007201436292759205, 0.05711236978453909, 0.10526241207629572, 0.352465785125076, 0.021752846553287214, 0.20330286867334568, 0.0, 0.05216220899492389], [0.05144273955235252, 0.10916181906135465, 0.15712511309997235, 0.30270217340932304, 0.07388590541507416, 0.1517527743016465, 0.05216220899492389, 0.0]], [[0.0, 0.12150782125232547, 0.11152779353556802, 0.19016625753770813, 0.12679776569698728, 0.0743870439074676, 0.07109066672434707, 0.10968394174839603], [0.12150782125232547, 0.0, 0.23183511970973505, 0.3090663460801557, 0.24686663651375856, 0.1952025840187924, 0.050613144402861354, 0.2300189115453786], [0.11152779353556802, 0.23183511970973505, 0.0, 0.07922171433194233, 0.015345311456484939, 0.037248873816415964, 0.1820837819845435, 0.0018517300129478444], [0.19016625753770813, 0.3090663460801557, 0.07922171433194233, 0.0, 0.06390414880372086, 0.11634998825046489, 0.26000155142388587, 0.08106922310665626], [0.12679776569698728, 0.24686663651375856, 0.015345311456484939, 0.06390414880372086, 0.0, 0.052583747593384446, 0.19723535485792895, 0.017196870928837163], [0.0743870439074676, 0.1952025840187924, 0.037248873816415964, 0.11634998825046489, 0.052583747593384446, 0.0, 0.14518694374613925, 0.035397990544624766], [0.07109066672434707, 0.050613144402861354, 0.1820837819845435, 0.26000155142388587, 0.19723535485792895, 0.14518694374613925, 0.0, 0.1802535189765875], [0.10968394174839603, 0.2300189115453786, 0.0018517300129478444, 0.08106922310665626, 0.017196870928837163, 0.035397990544624766, 0.1802535189765875, 0.0]], [[0.0, 0.201788872271383, 0.17802725036305853, 0.21325259921393785, 0.11604790239573158, 0.1256432004129164, 0.18625204027925646, 0.12892060829759155], [0.201788872271383, 0.0, 0.25666680966100175, 0.2892412549657851, 0.17190005555586377, 0.21954701747541566, 0.18869208894545253, 0.11795579638014736], [0.17802725036305853, 0.25666680966100175, 0.0, 0.2696019125456469, 0.14021760802723038, 0.148468704559002, 0.16941907305978357, 0.16546364233170474], [0.21325259921393785, 0.2892412549657851, 0.2696019125456469, 0.0, 0.19016280758025095, 0.16444682081648485, 0.2951756672302803, 0.22373083242138395], [0.11604790239573158, 0.17190005555586377, 0.14021760802723038, 0.19016280758025095, 0.0, 0.05507914808422709, 0.18430882821922165, 0.061042743009195], [0.1256432004129164, 0.21954701747541566, 0.148468704559002, 0.16444682081648485, 0.05507914808422709, 0.0, 0.22190052334629823, 0.11318440329938204], [0.18625204027925646, 0.18869208894545253, 0.16941907305978357, 0.2951756672302803, 0.18430882821922165, 0.22190052334629823, 0.0, 0.16957643489116575], [0.12892060829759155, 0.11795579638014736, 0.16546364233170474, 0.22373083242138395, 0.061042743009195, 0.11318440329938204, 0.16957643489116575, 0.0]], [[0.0, 0.0, 0.0, 0.0, 0.0, 0.0, 0.0, 0.0], [0.0, 0.0, 0.0, 0.0, 0.0, 0.0, 0.0, 0.0], [0.0, 0.0, 0.0, 0.0, 0.0, 0.0, 0.0, 0.0], [0.0, 0.0, 0.0, 0.0, 0.0, 0.0, 0.0, 0.0], [0.0, 0.0, 0.0, 0.0, 0.0, 0.0, 0.0, 0.0], [0.0, 0.0, 0.0, 0.0, 0.0, 0.0, 0.0, 0.0], [0.0, 0.0, 0.0, 0.0, 0.0, 0.0, 0.0, 0.0], [0.0, 0.0, 0.0, 0.0, 0.0, 0.0, 0.0, 0.0]], [[0.0, 0.23920035082064364, 0.2685740059224853, 0.21353700912951112, 0.27060071313732725, 0.3069364360422701, 0.22606733115153432, 0.20796834358136626], [0.23920035082064364, 0.0, 0.03090071894156409, 0.026611137118874674, 0.033052268168149865, 0.0721171275601563, 0.01365938865231774, 0.03234325429607061], [0.2685740059224853, 0.03090071894156409, 0.0, 0.057455758732798914, 0.002154549235988091, 0.04135447309136913, 0.04453712136855771, 0.06316997274457814], [0.21353700912951112, 0.026611137118874674, 0.057455758732798914, 0.0, 0.05960086561762439, 0.09848217546216818, 0.012956825383700268, 0.005737233767490325], [0.27060071313732725, 0.033052268168149865, 0.002154549235988091, 0.05960086561762439, 0.0, 0.03920562127800649, 0.04668575934535323, 0.0653132971316232], [0.3069364360422701, 0.0721171275601563, 0.04135447309136913, 0.09848217546216818, 0.03920562127800649, 0.0, 0.08566319173027356, 0.10414833557129129], [0.22606733115153432, 0.01365938865231774, 0.04453712136855771, 0.012956825383700268, 0.04668575934535323, 0.08566319173027356, 0.0, 0.018692659350205493], [0.20796834358136626, 0.03234325429607061, 0.06316997274457814, 0.005737233767490325, 0.0653132971316232, 0.10414833557129129, 0.018692659350205493, 0.0]], [[0.0, 0.20454112906254807, 0.22180611912435544, 0.23344449420580551, 0.21249917445395514, 0.22793817112877995, 0.2140167200177361, 0.21214864145897033], [0.20454112906254807, 0.0, 0.10678918912766187, 0.3036147367098591, 0.053324432361158976, 0.053432411725640915, 0.027870665625010792, 0.01712259667989715], [0.22180611912435544, 0.10678918912766187, 0.0, 0.28205219168325724, 0.15016751365239123, 0.15231002441436425, 0.1169001493033378, 0.11206069416034643], [0.23344449420580551, 0.3036147367098591, 0.28205219168325724, 0.0, 0.33738489809430244, 0.32418855334805374, 0.3102647318212917, 0.30106040681150315], [0.21249917445395514, 0.053324432361158976, 0.15016751365239123, 0.33738489809430244, 0.0, 0.04562078734655821, 0.056742801649107895, 0.06073685922371943], [0.22793817112877995, 0.053432411725640915, 0.15231002441436425, 0.32418855334805374, 0.04562078734655821, 0.0, 0.05711279269058219, 0.050339898146805166], [0.2140167200177361, 0.027870665625010792, 0.1169001493033378, 0.3102647318212917, 0.056742801649107895, 0.05711279269058219, 0.0, 0.02185018618516708], [0.21214864145897033, 0.01712259667989715, 0.11206069416034643, 0.30106040681150315, 0.06073685922371943, 0.050339898146805166, 0.02185018618516708, 0.0]], [[0.0, 0.2656932781585735, 0.3104439948855755, 0.2507791762441394, 0.34060012498252423, 0.3964486150564882, 0.35538917073480275, 0.39326748736394895], [0.2656932781585735, 0.0, 0.08207450062472652, 0.16313639335048116, 0.14427423426716415, 0.2278837675394951, 0.14434425754843258, 0.23216933479361823], [0.3104439948855755, 0.08207450062472652, 0.0, 0.19103987664166996, 0.14102762556655252, 0.2136576939236398, 0.1636100753384381, 0.23547071559441451], [0.2507791762441394, 0.16313639335048116, 0.19103987664166996, 0.0, 0.25743449190757745, 0.3654198322955038, 0.2989560957473572, 0.36887994661000884], [0.34060012498252423, 0.14427423426716415, 0.14102762556655252, 0.25743449190757745, 0.0, 0.17310722373504606, 0.1269999997094604, 0.21750412064367006], [0.3964486150564882, 0.2278837675394951, 0.2136576939236398, 0.3654198322955038, 0.17310722373504606, 0.0, 0.1490327028926885, 0.08165079845034026], [0.35538917073480275, 0.14434425754843258, 0.1636100753384381, 0.2989560957473572, 0.1269999997094604, 0.1490327028926885, 0.0, 0.1564600390782931], [0.39326748736394895, 0.23216933479361823, 0.23547071559441451, 0.36887994661000884, 0.21750412064367006, 0.08165079845034026, 0.1564600390782931, 0.0]], [[0.0, 0.5090888882280686, 0.4816784533503422, 0.46452297453195696, 0.5044348715931966, 0.46074721084383147, 0.41938710622165026, 0.4607862563021912], [0.5090888882280686, 0.0, 0.09549359817082409, 0.055164557284394976, 0.18043782125417382, 0.2189426550729124, 0.23868540333862495, 0.1815714423772677], [0.4816784533503422, 0.09549359817082409, 0.0, 0.1066017895510052, 0.0909670662769788, 0.12440720301584772, 0.14765746741302407, 0.08677290224824917], [0.46452297453195696, 0.055164557284394976, 0.1066017895510052, 0.0, 0.19658726514756636, 0.2205913136290448, 0.229858118823616, 0.1835397523708406], [0.5044348715931966, 0.18043782125417382, 0.0909670662769788, 0.19658726514756636, 0.0, 0.06336519247563674, 0.10792245277101588, 0.04946149190849485], [0.46074721084383147, 0.2189426550729124, 0.12440720301584772, 0.2205913136290448, 0.06336519247563674, 0.0, 0.04734867531901029, 0.03814009367845309], [0.41938710622165026, 0.23868540333862495, 0.14765746741302407, 0.229858118823616, 0.10792245277101588, 0.04734867531901029, 0.0, 0.06759727055875378], [0.4607862563021912, 0.1815714423772677, 0.08677290224824917, 0.1835397523708406, 0.04946149190849485, 0.03814009367845309, 0.06759727055875378, 0.0]], [[0.0, 0.09010879372683292, 0.1674043374353996, 0.21339339788867265, 0.15351365728111205, 0.08848233393730401, 0.09878599108891634, 0.10507161441861651], [0.09010879372683292, 0.0, 0.15039803950119215, 0.1628885143537191, 0.152225031928214, 0.0719267962774382, 0.0816070663087806, 0.09562549817654434], [0.1674043374353996, 0.15039803950119215, 0.0, 0.21692547885611585, 0.15451601021479067, 0.12110753995824142, 0.1271964273902094, 0.176220263164565], [0.21339339788867265, 0.1628885143537191, 0.21692547885611585, 0.0, 0.18075031311940343, 0.14841705889534373, 0.207170274096542, 0.15818109343830422], [0.15351365728111205, 0.152225031928214, 0.15451601021479067, 0.18075031311940343, 0.0, 0.09801696888049553, 0.18313889694074678, 0.1501216666338521], [0.08848233393730401, 0.0719267962774382, 0.12110753995824142, 0.14841705889534373, 0.09801696888049553, 0.0, 0.09606146064256035, 0.078333688056991], [0.09878599108891634, 0.0816070663087806, 0.1271964273902094, 0.207170274096542, 0.18313889694074678, 0.09606146064256035, 0.0, 0.09952275727533597], [0.10507161441861651, 0.09562549817654434, 0.176220263164565, 0.15818109343830422, 0.1501216666338521, 0.078333688056991, 0.09952275727533597, 0.0]], [[0.0, 0.09966249022520861, 0.10059704948498246, 0.07718261694510535, 0.1167779913149063, 0.17035607272050282, 0.1750065725784083, 0.1421656798577371], [0.09966249022520861, 0.0, 0.0294998037203413, 0.13539158087295414, 0.08832627756635672, 0.0953110144350124, 0.09605112997803378, 0.06375860780250954], [0.10059704948498246, 0.0294998037203413, 0.0, 0.1197496477352981, 0.10921509466021238, 0.11341298873247124, 0.11384067390897865, 0.08686499581097896], [0.07718261694510535, 0.13539158087295414, 0.1197496477352981, 0.0, 0.1745868981000914, 0.20664350638769652, 0.2093060278680968, 0.18505488729423253], [0.1167779913149063, 0.08832627756635672, 0.10921509466021238, 0.1745868981000914, 0.0, 0.08982851449442623, 0.10199011582247412, 0.0678999684583422], [0.17035607272050282, 0.0953110144350124, 0.11341298873247124, 0.20664350638769652, 0.08982851449442623, 0.0, 0.016722762316274314, 0.03762110434137878], [0.1750065725784083, 0.09605112997803378, 0.11384067390897865, 0.2093060278680968, 0.10199011582247412, 0.016722762316274314, 0.0, 0.04260916314171151], [0.1421656798577371, 0.06375860780250954, 0.08686499581097896, 0.18505488729423253, 0.0678999684583422, 0.03762110434137878, 0.04260916314171151, 0.0]], [[0.0, 0.07520012392131786, 0.057293464522332006, 0.11851016812575085, 0.03466363782778113, 0.10256357885239738, 0.0929997432472169, 0.12390458495586287], [0.07520012392131786, 0.0, 0.0844400355283583, 0.11885195754778267, 0.05478423527147161, 0.05244515933801127, 0.11130323263735685, 0.06439670425735843], [0.057293464522332006, 0.0844400355283583, 0.0, 0.10779788258230069, 0.05612431956079428, 0.0998553694488595, 0.08217463014645573, 0.10708478172050392], [0.11851016812575085, 0.11885195754778267, 0.10779788258230069, 0.0, 0.13157777761866282, 0.08177983404501592, 0.03353855389937464, 0.10333553173960557], [0.03466363782778113, 0.05478423527147161, 0.05612431956079428, 0.13157777761866282, 0.0, 0.09536846969718381, 0.11043205785999308, 0.10872999500569644], [0.10256357885239738, 0.05244515933801127, 0.0998553694488595, 0.08177983404501592, 0.09536846969718381, 0.0, 0.0881981680422406, 0.03712880628859922], [0.0929997432472169, 0.11130323263735685, 0.08217463014645573, 0.03353855389937464, 0.11043205785999308, 0.0881981680422406, 0.0, 0.11042984063837022], [0.12390458495586287, 0.06439670425735843, 0.10708478172050392, 0.10333553173960557, 0.10872999500569644, 0.03712880628859922, 0.11042984063837022, 0.0]], [[0.0, 0.5399145255217869, 0.5214626285822569, 0.6415380827877947, 0.06371748739725097, 0.6529131399987748, 0.6641877270154694, 0.6313005298088376], [0.5399145255217869, 0.0, 0.020532279674216822, 0.11567565760895453, 0.5893862495565683, 0.1289405273794476, 0.14216204035480712, 0.10379829083416622], [0.5214626285822569, 0.020532279674216822, 0.0, 0.1360560237273963, 0.5714117593665242, 0.14928413887017947, 0.16246438044068084, 0.12420778884028474], [0.6415380827877947, 0.11567565760895453, 0.1360560237273963, 0.0, 0.6884346442450607, 0.013378790426962009, 0.026742308562190297, 0.011956456747862861], [0.06371748739725097, 0.5893862495565683, 0.5714117593665242, 0.6884346442450607, 0.0, 0.6995249507979332, 0.7105175164910661, 0.67845367316613], [0.6529131399987748, 0.1289405273794476, 0.14928413887017947, 0.013378790426962009, 0.6995249507979332, 0.0, 0.013366934582109488, 0.02533253270405547], [0.6641877270154694, 0.14216204035480712, 0.16246438044068084, 0.026742308562190297, 0.7105175164910661, 0.013366934582109488, 0.0, 0.03869029559272853], [0.6313005298088376, 0.10379829083416622, 0.12420778884028474, 0.011956456747862861, 0.67845367316613, 0.02533253270405547, 0.03869029559272853, 0.0]], [[0.0, 0.07455601439420954, 0.035954265619873284, 0.35136597021310323, 0.046024738102439254, 0.046433106903299326, 0.11210748069082728, 0.1559593292578414], [0.07455601439420954, 0.0, 0.06930534677920576, 0.39768606558976605, 0.07312026163898354, 0.07159734819485786, 0.048572760360862104, 0.09657564664761896], [0.035954265619873284, 0.06930534677920576, 0.0, 0.34259929983074894, 0.07276733989047326, 0.0491100161836541, 0.11381657530992147, 0.13219139425956322], [0.35136597021310323, 0.39768606558976605, 0.34259929983074894, 0.0, 0.3767961196213983, 0.3442262468652355, 0.42938744103019644, 0.416365576969013], [0.046024738102439254, 0.07312026163898354, 0.07276733989047326, 0.3767961196213983, 0.0, 0.05563242071520521, 0.09139376375494074, 0.16017821708968144], [0.046433106903299326, 0.07159734819485786, 0.0491100161836541, 0.3442262468652355, 0.05563242071520521, 0.0, 0.10382880620621189, 0.13720743035068764], [0.11210748069082728, 0.048572760360862104, 0.11381657530992147, 0.42938744103019644, 0.09139376375494074, 0.10382880620621189, 0.0, 0.10592395455851673], [0.1559593292578414, 0.09657564664761896, 0.13219139425956322, 0.416365576969013, 0.16017821708968144, 0.13720743035068764, 0.10592395455851673, 0.0]], [[0.0, 0.00866449215833593, 0.1540245133479576, 0.19780006183272822, 0.061298439473046425, 0.06679282861285776, 0.05095768743882246, 0.03229595435421116], [0.00866449215833593, 0.0, 0.14553840992402448, 0.20628146339711936, 0.05265560024095335, 0.07543001837598111, 0.04230739693342492, 0.023636330199837925], [0.1540245133479576, 0.14553840992402448, 0.0, 0.34514324759709364, 0.09363056611184647, 0.21902653553028353, 0.10388317463193839, 0.12231470764107143], [0.19780006183272822, 0.20628146339711936, 0.34514324759709364, 0.0, 0.25736461955852924, 0.13182916386200194, 0.24739170235494473, 0.22931343652943725], [0.061298439473046425, 0.05265560024095335, 0.09363056611184647, 0.25736461955852924, 0.0, 0.1277358076868936, 0.010367842967992879, 0.029048959731367764], [0.06679282861285776, 0.07543001837598111, 0.21902653553028353, 0.13182916386200194, 0.1277358076868936, 0.0, 0.11748322934821766, 0.09895027656135266], [0.05095768743882246, 0.04230739693342492, 0.10388317463193839, 0.24739170235494473, 0.010367842967992879, 0.11748322934821766, 0.0, 0.018686124218625533], [0.03229595435421116, 0.023636330199837925, 0.12231470764107143, 0.22931343652943725, 0.029048959731367764, 0.09895027656135266, 0.018686124218625533, 0.0]], [[0.0, 0.033149807138030285, 0.02816985552614391, 0.21890909549011223, 0.06917059876060784, 0.11607118342321927, 0.1344749413671396, 0.11677242762617979], [0.033149807138030285, 0.0, 0.004999363236548635, 0.18863018295280057, 0.036315294351571215, 0.08387929397409216, 0.1025960705139928, 0.08459204954752757], [0.02816985552614391, 0.004999363236548635, 0.0, 0.19327591659440613, 0.04129064879711053, 0.08877776414022913, 0.10745519406659168, 0.08948909593953684], [0.21890909549011223, 0.18863018295280057, 0.19327591659440613, 0.0, 0.1541464045802952, 0.10734918050286278, 0.08853145363866398, 0.10663628548376669], [0.06917059876060784, 0.036315294351571215, 0.04129064879711053, 0.1541464045802952, 0.0, 0.047911230320206166, 0.0668391812462714, 0.048631390975624474], [0.11607118342321927, 0.08387929397409216, 0.08877776414022913, 0.10734918050286278, 0.047911230320206166, 0.0, 0.019035836375254724, 0.0007232976895866381], [0.1344749413671396, 0.1025960705139928, 0.10745519406659168, 0.08853145363866398, 0.0668391812462714, 0.019035836375254724, 0.0, 0.018312932324035122], [0.11677242762617979, 0.08459204954752757, 0.08948909593953684, 0.10663628548376669, 0.048631390975624474, 0.0007232976895866381, 0.018312932324035122, 0.0]]], "_data_cols": ["EGF_CTRL_FR1_Rep1", "EGF_CTRL_FR2_Rep1", "EGF_CTRL_FR3_Rep1", "EGF_CTRL_FR4_Rep1", "EGF_CTRL_FR5_Rep1", "EGF_CTRL_FR6_Rep1", "EGF_CTRL_FR1_Rep2", "EGF_CTRL_FR2_Rep2", "EGF_CTRL_FR3_Rep2", "EGF_CTRL_FR4_Rep2", "EGF_CTRL_FR5_Rep2", "EGF_CTRL_FR6_Rep2", "EGF_CTRL_FR1_Rep3", "EGF_CTRL_FR2_Rep3", "EGF_CTRL_FR3_Rep3", "EGF_CTRL_FR4_Rep3", "EGF_CTRL_FR5_Rep3", "EGF_CTRL_FR6_Rep3", "EGF_CTRL_FR1_Rep4", "EGF_CTRL_FR2_Rep4", "EGF_CTRL_FR3_Rep4", "EGF_CTRL_FR4_Rep4", "EGF_CTRL_FR5_Rep4", "EGF_CTRL_FR6_Rep4", "EGF_2min_FR1_Rep1", "EGF_2min_FR2_Rep1", "EGF_2min_FR3_Rep1", "EGF_2min_FR4_Rep1", "EGF_2min_FR5_Rep1", "EGF_2min_FR6_Rep1", "EGF_2min_FR1_Rep2", "EGF_2min_FR2_Rep2", "EGF_2min_FR3_Rep2", "EGF_2min_FR4_Rep2", "EGF_2min_FR5_Rep2", "EGF_2min_FR6_Rep2", "EGF_2min_FR1_Rep3", "EGF_2min_FR2_Rep3", "EGF_2min_FR3_Rep3", "EGF_2min_FR4_Rep3", "EGF_2min_FR5_Rep3", "EGF_2min_FR6_Rep3", "EGF_2min_FR1_Rep4", "EGF_2min_FR2_Rep4", "EGF_2min_FR3_Rep4", "EGF_2min_FR4_Rep4", "EGF_2min_FR5_Rep4", "EGF_2min_FR6_Rep4"], "_current_eps": null, "indices": [[0, 1, 2, 3], [4, 5, 6, 7]], "cluster_features": null, "current_embedding": null, "permutation_sufficient_samples": false, "score_columns": ["Rank", "ANOSIM R", "global ANOSIM adj p-Value", "global ANOSIM raw p-Value", "local ANOSIM adj p-Value", "local ANOSIM raw p-Value", "PERMANOVA F", "global PERMANOVA adj p-Value", "global PERMANOVA raw p-Value", "local PERMANOVA adj p-Value", "local PERMANOVA raw p-Value", "Mean Distance", "shift direction", "relative fraction shift", "Permanova p-value", "Permanova adj-p-value", "CTRL Peak adj p-Value", "RNase Peak adj p-Value", "position strongest shift", "CTRL expected shift", "EGF expected shift"], "treatment_levels": ["CTRL", "EGF"], "categorical_fraction": true, "_treatment_means": [[[0.0, 0.0369665134848885, 0.05005972136079675, 0.23715422277045778, 0.18283372622143276, 0.49298581616242376], [0.9551319514954715, 0.0, 0.0, 0.0, 0.0, 0.044868048504528496], [0.0, 0.0, 0.0, 1.0, 0.0, 0.0], [0.8800140087234597, 0.0, 0.11998599127654025, 0.0, 0.0, 0.0], [0.352701610798244, 0.5981971850239972, 0.0, 0.049101204177758505, 0.0, 0.0], [0.6823748942245438, 0.22467340876582148, 0.05004973711343674, 0.0227028872469735, 0.0, 0.02019907264922375], [0.21040633038856973, 0.3970823771336077, 0.059700240640109, 0.10622316705188725, 0.16962451762789948, 0.056963367157926506], [0.6484973977838152, 0.10731092699140776, 0.120306227225513, 0.027701037962191997, 0.0, 0.09618441003707148], [0.0262286838790895, 0.195852456340956, 0.011639089027504499, 0.7286925003628982, 0.02209050882986575, 0.01549676155968625], [0.6445498347604656, 0.20995046938486625, 0.057623413787974746, 0.0, 0.03326493903809525, 0.054611343028598505], [0.7525210617634673, 0.0777706870643175, 0.06569932190463826, 0.08064226017586924, 0.0, 0.0233666690917075], [0.0, 0.047124021493563, 0.00919784532255525, 0.007579311745182, 0.40691897499750224, 0.5291798464411978], [0.0, 0.0, 0.0, 1.0, 0.0, 0.0], [0.0, 0.0, 0.0, 0.5143091032783378, 0.297475516479058, 0.18821538024260426], [0.0, 0.0, 0.01880826946275475, 0.7753630549039527, 0.16487169736281848, 0.040956978270474], [0.44199056776289375, 0.0526253938827915, 0.0, 0.26841795561410126, 0.143376973916697, 0.09358910882351651], [0.0, 0.0, 0.0, 1.0, 0.0, 0.0], [0.0, 0.0, 0.056958672045475, 0.6243608703979893, 0.045091550011509746, 0.273588907545026], [0.0, 0.0, 0.0, 1.0, 0.0, 0.0], [0.03168029154335225, 0.0, 0.0529288304507535, 0.7922733027045833, 0.037890842707804996, 0.08522673259350574], [0.0, 0.0, 0.0, 0.727022427483057, 0.152432884437089, 0.12054468807985401], [0.0, 0.0, 0.0117681450775115, 0.6059101709078822, 0.24769675470029323, 0.13462492931431275], [0.0, 0.013450956831975499, 0.0070154037328995, 0.465333334240737, 0.29386045609554423, 0.22033984909884402], [0.0853578487230795, 0.6562290757288806, 0.03065439061286125, 0.07836507415115776, 0.12860077554381824, 0.020792835240203], [0.17931892391132176, 0.5392625061229385, 0.007869662345047, 0.07990302500950225, 0.14583304501430325, 0.047812837596887495], [0.15820589658706924, 0.4790034435650995, 0.03651287044231225, 0.09098628668824249, 0.19073091194594827, 0.0445605907713285], [0.30097785834662, 0.4642646123807435, 0.06382283570065375, 0.03361387244429525, 0.06716084834097426, 0.0701599727867135], [0.0, 0.0, 0.0, 0.7751352992285662, 0.0, 0.22486470077143375], [0.0, 0.057943485734849254, 0.03210121805430075, 0.8469974696659148, 0.03655093243156275, 0.026406894113372], [0.0, 0.0, 0.031979707782135755, 0.9680202922178642, 0.0, 0.0], [0.0, 0.0, 0.0579477976292875, 0.5380420980110178, 0.279269151659917, 0.12474095269977799], [0.0, 0.0, 0.0, 0.8871778024553663, 0.041558939062326744, 0.07126325848230775], [0.824270179367905, 0.0759443077650525, 0.0997855128670425, 0.0, 0.0, 0.0], [0.0, 0.0, 0.0, 1.0, 0.0, 0.0], [0.09126597242569676, 0.0, 0.0, 0.7559176858456538, 0.08757880757797774, 0.06523753415067175], [0.0, 0.0, 0.0, 1.0, 0.0, 0.0], [0.0, 0.0, 0.0, 1.0, 0.0, 0.0], [0.0, 0.0, 0.0, 1.0, 0.0, 0.0], [0.0, 0.0, 0.6358322093213294, 0.3641677906786708, 0.0, 0.0], [0.151953289866674, 0.13428427784189775, 0.6576061814059393, 0.05615625088548924, 0.0, 0.0], [0.17355200180458324, 0.10867413394348124, 0.48980873940293346, 0.22796512484900228, 0.0, 0.0], [0.0, 0.0, 0.15088002674571224, 0.438556909872113, 0.268775536395212, 0.14178752698696276], [0.24912446569218125, 0.4838394070162543, 0.08058135356647175, 0.04971298775552925, 0.09319125735708625, 0.04355052861247699], [0.253738686765892, 0.4880206511063613, 0.06870026027227699, 0.055109207166020746, 0.10124149117225076, 0.0331897035171975], [0.1525307558472065, 0.7712356083090535, 0.0, 0.0, 0.07623363584374024, 0.0], [0.3723993329857523, 0.6276006670142478, 0.0, 0.0, 0.0, 0.0], [0.08498404244535925, 0.37858848713772525, 0.0, 0.0, 0.28171769283074977, 0.25470977758616575], [0.0, 1.0, 0.0, 0.0, 0.0, 0.0], [1.0, 0.0, 0.0, 0.0, 0.0, 0.0], [0.0, 0.22424028348955174, 0.0, 0.3361185484671772, 0.36456349237719277, 0.07507767566607826], [0.4818106641699912, 0.2667569353259087, 0.06576387539872675, 0.13913866134839525, 0.03230448095832125, 0.01422538279865675], [0.0, 0.0, 0.0, 0.0, 0.21013082616280698, 0.789869173837193], [0.5117131184369037, 0.200109459689675, 0.0, 0.0, 0.2112973710363575, 0.07688005083706426], [0.00233224954249075, 0.0, 0.8758327798554086, 0.0791119943372885, 0.029179510371524, 0.013543465893288502], [0.0, 0.04302828345623775, 0.04727902192349075, 0.693908866535913, 0.198706048254075, 0.017077779830283], [0.4442348728721073, 0.287738519886307, 0.10758859314250925, 0.10466981409715075, 0.01352121920398225, 0.042246980797944006], [0.0, 0.0, 0.0, 1.0, 0.0, 0.0], [0.0, 0.0, 0.15381761461491825, 0.23227081752281073, 0.5462172876954547, 0.067694280166816], [0.0, 0.0, 0.0, 1.0, 0.0, 0.0], [0.0, 0.00240533119132425, 0.014015304546851499, 0.7794204737173575, 0.1482178834313425, 0.05594100711312475], [0.00206140933917025, 0.01917486275297775, 0.03655128456151, 0.9155018344275324, 0.0124841939217545, 0.01422641499705475], [0.0, 0.0, 0.03330159085923525, 0.9666984091407648, 0.0, 0.0], [0.0, 0.0, 0.03627909395334575, 0.8935108514255079, 0.07021005462114599, 0.0], [0.0, 0.014158381899628002, 0.013318797465251749, 0.47561558156064954, 0.1595480945099815, 0.337359144564489], [0.728456544299283, 0.162464744356024, 0.04467240403946525, 0.02759737356412725, 0.0368089337411005, 0.0], [0.6399067391722361, 0.360093260827764, 0.0, 0.0, 0.0, 0.0], [0.4176631099388305, 0.5823368900611698, 0.0, 0.0, 0.0, 0.0], [0.0, 0.013472881394225998, 0.03370466902433275, 0.8482085348046342, 0.09806092778386176, 0.0065529869929454995], [0.8497651222018655, 0.06877758380278651, 0.08145729399534798, 0.0, 0.0, 0.0], [0.4457033666635957, 0.4316070715088195, 0.096410913524245, 0.0218492629179685, 0.0, 0.00442938538537125], [0.0, 0.0, 0.00893626911130825, 0.678464693672614, 0.2016808865669095, 0.11091815064916799], [0.8873685978686144, 0.0, 0.073429634099625, 0.0, 0.0, 0.039201768031760245], [0.0, 0.3639699320537715, 0.0, 0.0, 0.6360300679462283, 0.0], [0.05932327566527075, 0.11273691166014, 0.023241334740926753, 0.06475295997538225, 0.6627163607160862, 0.07722915724219401], [0.691348479096602, 0.09633584809030776, 0.1135405152713375, 0.07110090881114725, 0.01820640079240125, 0.00946784793820425], [0.46404935174965, 0.376563272521965, 0.043213978671262754, 0.02135155214340725, 0.07023964829312525, 0.02458219662058975], [0.0, 0.0140995115995765, 0.048920860689543, 0.9148819228365568, 0.01199106054010425, 0.010106644334219251], [0.0, 0.0, 0.0, 1.0, 0.0, 0.0], [0.10822863067537025, 0.1318880532578395, 0.044877944938854754, 0.5503914082542478, 0.1506540790253655, 0.01395988384832225], [0.0, 0.0, 1.0, 0.0, 0.0, 0.0], [0.7902885303335696, 0.069011267569525, 0.07788114055130825, 0.0390586990834495, 0.00920192389968975, 0.014558438562457749], [0.0, 0.0, 0.310718111521905, 0.32931458828472926, 0.31724419607147925, 0.0427231041218865], [0.0, 0.08497534751976675, 0.022559432225424, 0.6056837865002, 0.23841207980467125, 0.04836935394993826], [0.0, 0.0, 0.8860404787317621, 0.058380165623406255, 0.028494321162464, 0.02708503448236775], [0.0418587950903645, 0.0, 0.722393001030591, 0.16383028173175926, 0.02627385842566225, 0.04564406372162301], [0.7981013335273537, 0.04559666889808375, 0.04387536527828225, 0.10214687738420025, 0.0, 0.01027975491208025], [0.0, 0.0, 0.09157419503424426, 0.908425804965756, 0.0, 0.0], [0.0, 0.1762222830601785, 0.8237777169398215, 0.0, 0.0, 0.0], [0.0, 0.0, 0.0, 1.0, 0.0, 0.0], [0.0, 0.0, 0.0181932105105015, 0.9227596942351429, 0.0467605566691985, 0.012286538585157], [0.23015844535339325, 0.20995781961817375, 0.35783533159214, 0.1021032710705285, 0.05138662788638175, 0.048558504479382994], [0.0018081610650955, 0.014393823767469251, 0.06994661472781175, 0.4957991498534725, 0.2668526121534982, 0.15119963843265224], [0.035520812996553755, 0.07621723778530726, 0.5811006723605487, 0.1925743737159485, 0.08056365202043901, 0.034023251121203], [1.0, 0.0, 0.0, 0.0, 0.0, 0.0], [0.12181836816422299, 0.0, 0.0, 0.07736743135191025, 0.3488889093090718, 0.45192529117479524], [0.4045095895039077, 0.15701423429398725, 0.13969732123981174, 0.046883604099027, 0.10505797220971275, 0.14683727865355325], [0.0, 0.0, 0.0, 0.062189810800918996, 0.48258132203905774, 0.4552288671600233], [0.49479060354168825, 0.1757218929037295, 0.06808836966088926, 0.0, 0.1254473565445135, 0.13595177734917976], [0.16186017647344725, 0.14425312425714776, 0.013417049638869, 0.0, 0.5859225319327618, 0.09454711769777449], [0.0, 0.459869147438279, 0.0, 0.0, 0.540130852561721, 0.0], [0.2253325159797335, 0.37209734190099797, 0.10431390884402575, 0.07012618170482601, 0.1603774998269415, 0.0677525517434755], [0.3046521367163612, 0.43069147048153605, 0.10204835197999175, 0.046706009654026, 0.0672612100340465, 0.0486408211340385], [0.26409940102686746, 0.40168343833426673, 0.108048811032792, 0.061158458896790745, 0.10416898669652849, 0.060840904012755], [0.15888245655414152, 0.5408301441243405, 0.016996575427286, 0.08999853573218725, 0.15463716790646076, 0.038655120255584], [0.090021775349173, 0.5539749956769473, 0.045976158351702, 0.07163764397484675, 0.20483888187439853, 0.03355054477293275], [0.048760401850535, 0.641387075968135, 0.040809585888294246, 0.0532676509659935, 0.21577528532704227, 0.0], [0.4188465232420935, 0.29025934370883477, 0.05691637720528675, 0.04594607031468975, 0.11762269791596501, 0.0704089876131305], [0.398016588613266, 0.249083331403038, 0.0560999774721615, 0.0174629442875735, 0.08703752149676774, 0.192299636727193], [0.0, 1.0, 0.0, 0.0, 0.0, 0.0], [0.4071937000939341, 0.11174718446902127, 0.03326444620559975, 0.0, 0.4226615795182822, 0.02513308971316275], [0.076140941466291, 0.12927288012499624, 0.0, 0.0, 0.6786798649550567, 0.11590631345365575], [0.22863232080971052, 0.5265330545090715, 0.0, 0.0, 0.21757825152087648, 0.02725637316034175], [0.0, 0.0, 0.0, 1.0, 0.0, 0.0], [1.0, 0.0, 0.0, 0.0, 0.0, 0.0], [1.0, 0.0, 0.0, 0.0, 0.0, 0.0], [1.0, 0.0, 0.0, 0.0, 0.0, 0.0], [1.0, 0.0, 0.0, 0.0, 0.0, 0.0], [0.0, 0.01809053338182175, 0.043350547124656004, 0.49526162168297994, 0.29380666453295723, 0.14949063327758524], [0.0, 0.0, 0.04242950674737825, 0.8516526249519262, 0.053965433336368746, 0.05195243496432625], [0.0, 0.0, 0.4140861314509843, 0.5859138685490157, 0.0, 0.0], [0.0, 0.0, 0.0, 0.7292919178816513, 0.0, 0.27070808211834846], [0.0, 0.0, 0.012369731375453, 0.6151909286070698, 0.28825007684925924, 0.08418926316821776], [0.018127173359384, 0.08589125059290174, 0.00952674447492525, 0.01778956152518625, 0.6098659406209286, 0.258799329426674], [0.0, 0.07788122708381776, 0.0, 0.0, 0.7866366470165312, 0.1354821258996515], [0.0, 0.0, 0.0, 0.0, 0.46940203312932527, 0.5305979668706747], [0.0, 0.09642201381731401, 0.02420533566790575, 0.5752572876575595, 0.15478271221594525, 0.149332650641276], [0.0, 0.0, 0.0, 0.0, 0.5727603727923595, 0.42723962720764047], [0.0, 0.0, 0.0, 1.0, 0.0, 0.0], [0.0, 0.0, 0.01845330761145325, 0.9154695077043691, 0.0, 0.0660771846841775], [0.36581065420658476, 0.315807542938849, 0.024155144061952502, 0.042792080198335, 0.17864926281062501, 0.07278531578365349], [0.30223214292316275, 0.5210883716458795, 0.0, 0.0, 0.17667948543095774, 0.0], [0.05227648053831875, 0.16645764190424575, 0.05069895504514025, 0.04301402355482375, 0.4841836032771185, 0.20336929568035275], [0.0, 0.0, 0.092485361014958, 0.6807817722651983, 0.0, 0.22673286671984375], [0.0, 0.024387620718514247, 0.054441617321996996, 0.6982910817612673, 0.12177374777084576, 0.10110593242737524], [0.0, 0.0, 0.0, 0.7736582184712575, 0.11974351338234149, 0.10659826814640076], [0.6748995144859454, 0.12859798662895225, 0.11522938927845824, 0.0363254708475095, 0.0188304427007835, 0.026117196058350504], [0.9639082835938789, 0.0, 0.036091716406121, 0.0, 0.0, 0.0], [0.0, 0.0, 0.0, 1.0, 0.0, 0.0], [0.7683181327019246, 0.08725070838433549, 0.060745994278423254, 0.036072401530765, 0.031028718034361247, 0.0165840450701905], [0.0, 0.15058097707444476, 0.03056088258151925, 0.02360514288518325, 0.669278350839948, 0.125974646618905], [1.0, 0.0, 0.0, 0.0, 0.0, 0.0], [0.0, 0.0, 0.33035252171098806, 0.5473467053634213, 0.08262828699730575, 0.03967248592828475], [0.7829837251239611, 0.0, 0.0, 0.21701627487603903, 0.0, 0.0], [0.4110095639236575, 0.15075860394061574, 0.19607547025276448, 0.15519598298440374, 0.058263525778806, 0.0286968531197525], [0.744149409880818, 0.14651445571692126, 0.10933613440226075, 0.0, 0.0, 0.0], [0.8090555455493483, 0.0501808320961515, 0.08340621656020025, 0.05357493283268475, 0.0, 0.00378247296161475], [1.0, 0.0, 0.0, 0.0, 0.0, 0.0], [0.0, 0.3832706667391962, 0.058458176406022994, 0.0, 0.48204179616361675, 0.07622936069116401], [0.3978201929554715, 0.20624163393951972, 0.2238950701117295, 0.17204310299327902, 0.0, 0.0], [0.0, 0.24981187566068574, 0.01336644676848775, 0.09282708224377376, 0.4380613531494775, 0.2059332421775755], [0.0, 0.0, 0.0, 0.0, 0.9316464771638026, 0.0683535228361975], [0.0114093907855585, 0.14516922598968302, 0.00803676796381275, 0.1008726058536385, 0.639729296283142, 0.09478271312416525], [0.0, 0.0, 0.0, 1.0, 0.0, 0.0], [0.0, 0.0, 0.008658442599141749, 0.5132794917757915, 0.28603982486749724, 0.19202224075756924], [0.00584334781926575, 0.6230547902907845, 0.0, 0.11638365836672024, 0.18108117498881748, 0.07363702853441226], [0.0, 0.0, 0.3064284820370125, 0.6935715179629875, 0.0, 0.0], [0.364024973534377, 0.40397284572736547, 0.11601673049313024, 0.0, 0.11598545024512676, 0.0], [0.2224282701024275, 0.5655535582252793, 0.0500220518031525, 0.06924997756402974, 0.06341973317438725, 0.02932640913072425], [0.06208459433593875, 0.023023932942034, 0.3120287101672145, 0.09548611458227925, 0.37021549699289924, 0.1371611509796345], [0.0, 0.44379058206027727, 0.0, 0.09657827228605426, 0.4596311456536687, 0.0], [0.01369018851324525, 0.041045745091265254, 0.00510998549957475, 0.6484326638500102, 0.15072133627372825, 0.14100008077217627], [0.815483609720972, 0.13906029188322275, 0.045456098395805, 0.0, 0.0, 0.0], [0.0, 0.023132847591859497, 0.02612302036063275, 0.887985927143622, 0.028787049092679, 0.03397115581120675], [0.0, 0.5032618052781382, 0.0, 0.07709066934405075, 0.3571588189657322, 0.062488706412079], [0.020617787118480998, 0.27432963890331374, 0.02299468718949775, 0.04759187448505575, 0.2983809488450115, 0.3360850634586405], [0.0, 0.5709359608831995, 0.0, 0.0, 0.4290640391168005, 0.0], [0.0, 0.0, 0.0, 0.79175598841413, 0.10778649640680026, 0.10045751517906926], [0.0, 0.0, 0.0, 0.7281046125868298, 0.17311542259465051, 0.09877996481851975], [0.0, 0.0079457039956465, 0.435193974755047, 0.38303929399678627, 0.0929483974970775, 0.08087262975544274], [0.0, 0.0, 1.0, 0.0, 0.0, 0.0], [0.06828372274536426, 0.0, 0.26016700707588075, 0.2890748635204818, 0.3093783696096345, 0.0730960370486385], [0.5857535884898863, 0.26499376797272123, 0.0, 0.0, 0.14925264353739226, 0.0], [0.026715535885422, 0.1053656793289175, 0.010432857583405, 0.032812335036106, 0.4722180429594143, 0.3524555492067355], [0.6759547046285674, 0.092105874715997, 0.17686852329002925, 0.03944363959272575, 0.006705006909258, 0.00892225086342275], [0.4521152067977902, 0.17945827766753325, 0.038562419450528004, 0.2915632245539135, 0.02265605783750025, 0.015644813692734502], [0.6094410234328852, 0.160640305851531, 0.0, 0.22991867071558403, 0.0, 0.0], [0.0, 0.0, 0.0, 0.0, 0.5737943116116803, 0.42620568838831974], [0.0, 1.0, 0.0, 0.0, 0.0, 0.0], [0.04230379026474925, 0.36426838481275325, 0.049613862911698246, 0.423147139899227, 0.08448529423800424, 0.03618152787356825], [0.20454686256842122, 0.31552857366798825, 0.176270507241919, 0.18186216699677174, 0.04959255729417475, 0.07219933223072474], [0.7066040904335198, 0.10366564775567524, 0.09984120699395725, 0.04690189763945575, 0.005736461438778, 0.03725069573861375], [0.0, 0.22366160744598249, 0.39618099509953675, 0.380157397454481, 0.0, 0.0], [0.6869284961695981, 0.0, 0.0, 0.0, 0.0, 0.313071503830402], [0.0, 0.0007672954248505, 0.09734227259838325, 0.7985216583078618, 0.07630070527150976, 0.0270680683973945], [0.10676355425181576, 0.3001440291483055, 0.22121437629240975, 0.2301986135963785, 0.06566074952331324, 0.07601867718777726], [0.4468782871693752, 0.24190652863377127, 0.033140509985696495, 0.1293489675934935, 0.10062222134598725, 0.0481034852716765], [0.4338165987000882, 0.18348695580309826, 0.036669316436049246, 0.10165282584284349, 0.20382444145661774, 0.04054986176130325], [0.5750846232660487, 0.17709817198593703, 0.10707413227734724, 0.109360766266376, 0.0, 0.03138230620429125], [0.8412456881075367, 0.0635200588064735, 0.07063493799598575, 0.0, 0.0, 0.02459931509000375], [0.0229022988780605, 0.010511476188738749, 0.877383503321405, 0.0846614646916925, 0.0025894606294965, 0.00195179629060725], [0.0, 0.0546434273269845, 0.040471912331831505, 0.8719675287742252, 0.012157791161868001, 0.02075934040509075], [0.0, 0.0, 0.050248527750140506, 0.920771617303462, 0.0, 0.02897985494639725], [1.0, 0.0, 0.0, 0.0, 0.0, 0.0], [0.0, 0.026548286132974247, 0.01794204468538875, 0.7078475353020139, 0.1803088410966575, 0.06735329278296526], [0.209768463851156, 0.790231536148844, 0.0, 0.0, 0.0, 0.0], [0.44014334606257977, 0.22966075908858724, 0.0, 0.17573192241823427, 0.10813544035778574, 0.0463285320728135], [0.68552515582438, 0.09649851772100826, 0.0656041784672725, 0.15237214798733875, 0.0, 0.0], [0.2856574263168785, 0.5414115960830971, 0.06740568657894824, 0.025521807477905, 0.05577562615656925, 0.02422785738660175], [0.0, 0.0, 0.0, 0.0, 0.8191731038988498, 0.18082689610115024], [0.04766206610867575, 0.5884469383658788, 0.01619198205165175, 0.0, 0.2771501967392363, 0.07054881673455725], [0.06210467993267825, 0.05904940551649375, 0.0323838837281135, 0.06103626307793275, 0.36941303695455624, 0.4160127307902255], [0.08209279998540625, 0.16158854125746425, 0.12511024791264952, 0.059641996465293, 0.25516872681935177, 0.31639768755983577], [0.214498045661922, 0.19034710445589276, 0.13142668136219074, 0.14193184703329373, 0.22673777846719123, 0.09505854301951], [0.7752292647635097, 0.068649278993598, 0.0885252395494895, 0.05552092440731975, 0.0, 0.012075292286082749], [0.5231819446916073, 0.1092614631742175, 0.14915849814219626, 0.091155936154871, 0.08529335718104274, 0.04194880065606425], [1.0, 0.0, 0.0, 0.0, 0.0, 0.0], [0.8511914976322793, 0.07694674721117051, 0.0590637211223795, 0.0, 0.0, 0.012798034034170501], [0.698489666308554, 0.0, 0.06298875061933674, 0.2385215830721095, 0.0, 0.0], [0.8504031742855929, 0.0923935161182815, 0.0, 0.0, 0.0, 0.05720330959612625], [0.43548559991490177, 0.24039456979559728, 0.12758292496783374, 0.17311456342045126, 0.01635845900716525, 0.007063882894050501], [0.9605263168907325, 0.0, 0.0, 0.0, 0.0, 0.03947368310926751], [0.3090960345185655, 0.6157083670660894, 0.07519559841534525, 0.0, 0.0, 0.0], [0.0, 0.0, 0.0, 0.9392422602835031, 0.060757739716497, 0.0], [0.048374182273757255, 0.0326687370913295, 0.060586695781520754, 0.7039936698422398, 0.01656821950938325, 0.1378084955017695], [0.7293874805299705, 0.182802332962421, 0.0878101865076085, 0.0, 0.0, 0.0], [0.0, 0.025710689717901, 0.014905518716461, 0.18848366863553975, 0.7162621039336693, 0.05463801899642875], [0.0, 0.0, 0.0, 1.0, 0.0, 0.0], [0.0, 0.013654622885015, 0.0378831029115585, 0.9287094541579095, 0.01006294961808725, 0.009689870427429999], [0.0, 0.13402363234601075, 0.029192270187825997, 0.7443740000464127, 0.06635721617680951, 0.026052881242941], [0.0, 0.0, 0.039664942101790994, 0.932172856532843, 0.0, 0.028162201365366], [1.0, 0.0, 0.0, 0.0, 0.0, 0.0], [0.0, 0.01841215541054525, 0.13328412778091375, 0.560427290232969, 0.15749851198442902, 0.130377914591143], [0.0, 0.0, 0.0, 1.0, 0.0, 0.0], [0.0, 0.0, 0.0, 1.0, 0.0, 0.0], [0.0, 0.0, 0.02524003646242325, 0.9414337682619912, 0.0333261952755855, 0.0], [0.0, 0.0, 0.011010865534061, 0.9791587664140078, 0.0, 0.009830368051931], [0.22923267333346325, 0.04496629807147875, 0.06411294604995024, 0.6382477014752177, 0.0093255503175895, 0.0141148307523005], [0.40981459877217924, 0.05746820792929775, 0.09786364443041926, 0.42934157938927076, 0.0, 0.00551196947883325], [0.7780279275454942, 0.055413596139959, 0.09606175229953126, 0.060804962298304996, 0.00538273591180475, 0.00430902580490525], [0.7647010731105797, 0.08780775402626975, 0.108057517638911, 0.03943365522423925, 0.0, 0.0], [0.0, 0.0, 0.3722828856061105, 0.5450842730256155, 0.014131403877659501, 0.06850143749061399], [0.0, 0.0, 0.0, 0.3552679886115915, 0.32857269177535897, 0.3161593196130492], [0.0, 0.0, 0.6508228948181178, 0.1145615003187015, 0.136207688639695, 0.09840791622348549], [0.0, 0.0, 0.724395042594195, 0.275604957405805, 0.0, 0.0], [0.0, 0.0, 0.34096166840506725, 0.3803158978080282, 0.0, 0.27872243378690453], [0.0, 0.0, 0.12793273887887952, 0.8720672611211205, 0.0, 0.0], [0.0, 0.0, 0.0, 0.6220084074646539, 0.1899683327434695, 0.18802325979187623], [0.0, 0.0, 0.10962300655918501, 0.7458541619039087, 0.090346164016334, 0.05417666752057225], [0.0, 0.0, 0.0, 0.7321293294590142, 0.11919606399590474, 0.148674606545081], [0.0, 0.0, 0.0, 0.4392313826573577, 0.26308270687206153, 0.297685910470581], [0.0, 0.0, 0.0, 0.5859372598926967, 0.2394167073246405, 0.1746460327826625], [0.12211097425822451, 0.0674938100336335, 0.01290764893888075, 0.6745857171000132, 0.06246012794605825, 0.060441721723189505], [0.08223612955452175, 0.744661584833835, 0.0, 0.0, 0.10500525019158975, 0.06809703542005374], [0.074216557754431, 0.7645407430259362, 0.0228544452888205, 0.0, 0.0, 0.13838825393081225], [0.0, 0.6176740818484852, 0.0, 0.03034552789078575, 0.300898109979315, 0.05108228028141425], [0.0, 0.0, 0.055697275760239, 0.944302724239761, 0.0, 0.0], [0.8687188850012222, 0.06612529190655725, 0.060263569683760745, 0.0, 0.0, 0.00489225340846025], [0.06224328078672575, 0.03644655086611925, 0.125724873386961, 0.5448624491028482, 0.026285276967716, 0.2044375688896305], [0.077563373373452, 0.048675695564194495, 0.1230013492029015, 0.464454864482319, 0.025951043894599, 0.260353673482534], [0.0, 0.0, 0.12206607882990875, 0.6357039746381302, 0.0, 0.242229946531961], [0.0, 0.5474227554222202, 0.0, 0.0, 0.23587890245935625, 0.21669834211842376], [0.064986989104004, 0.0958441237497145, 0.0263314101105685, 0.24170589930762473, 0.1779819154633285, 0.3931496622647602], [0.0, 0.0, 0.8907988475106459, 0.10920115248935425, 0.0, 0.0], [0.19945169321437972, 0.37202528352589576, 0.176098766984758, 0.030088294875140247, 0.22233596139982598, 0.0], [1.0, 0.0, 0.0, 0.0, 0.0, 0.0], [1.0, 0.0, 0.0, 0.0, 0.0, 0.0], [0.0, 0.772549745786479, 0.0, 0.0, 0.227450254213521, 0.0], [0.0, 0.0, 0.0, 1.0, 0.0, 0.0], [0.047508304951828, 0.8852760776197542, 0.0, 0.0, 0.0, 0.06721561742841775], [0.0, 1.0, 0.0, 0.0, 0.0, 0.0], [1.0, 0.0, 0.0, 0.0, 0.0, 0.0], [0.0, 0.23388821990119674, 0.0, 0.0, 0.246173735262593, 0.5199380448362103], [0.3199960746319013, 0.5012097949953053, 0.0, 0.0, 0.0, 0.1787941303727935], [0.7820731780432413, 0.1121283041187215, 0.046496054055072254, 0.059302463782965, 0.0, 0.0], [0.0, 1.0, 0.0, 0.0, 0.0, 0.0], [0.2284579498986895, 0.38247142139249146, 0.040005610410543, 0.02671413909318475, 0.2638375177930795, 0.058513361412010745], [0.0, 0.543394891002787, 0.0, 0.0, 0.456605108997213, 0.0], [0.1071847340332905, 0.162749091057804, 0.049593058521751, 0.0, 0.6156390832880332, 0.06483403309912125], [0.2273156173988455, 0.3115043388994535, 0.03182499800102325, 0.08000912660180975, 0.288713094609836, 0.06063282448903225], [0.27397588305931203, 0.3159277739826405, 0.04628076484115375, 0.027852021989747754, 0.285022623857469, 0.05094093226967725], [0.23764878099886524, 0.301283430915949, 0.0703149900950275, 0.06283974142175175, 0.26617758553862797, 0.06173547102977801], [0.10509957203669651, 0.5451226143658997, 0.0185015255889005, 0.061333998231297995, 0.22216454177653921, 0.047777748000667246], [0.114105437810439, 0.33459731095781126, 0.08979857598711924, 0.223115174874964, 0.08666804351229024, 0.151715456857376], [0.0, 1.0, 0.0, 0.0, 0.0, 0.0], [0.19734457348607198, 0.5882906942583938, 0.12366622531174526, 0.07473459552254275, 0.0, 0.0159639114212465], [0.0, 0.0, 0.0, 0.8246736978445699, 0.0, 0.17532630215543], [0.22581019813791622, 0.511650114680662, 0.059179635742688, 0.09956966280540724, 0.06795041639972325, 0.035839972233602746], [0.05287982043069025, 0.125528190415654, 0.0, 0.3917642013465108, 0.24219282540222803, 0.1876349624049175], [0.5666508771715134, 0.31338212527126397, 0.0, 0.11996699755722225, 0.0, 0.0], [0.0, 0.10097907482468224, 0.015608397493142998, 0.0, 0.7788180117346012, 0.10459451594757324], [1.0, 0.0, 0.0, 0.0, 0.0, 0.0], [0.0, 0.679371620809343, 0.320628379190657, 0.0, 0.0, 0.0], [0.17101376357493675, 0.44490347785768647, 0.02133212525403625, 0.03369420088940675, 0.1210569291578095, 0.20799950326612424], [0.0, 0.22987806487390777, 0.14814599975379075, 0.4384901419239782, 0.11243219730532875, 0.071053596142995], [0.7107538282378603, 0.28924617176213974, 0.0, 0.0, 0.0, 0.0], [0.5101142167823087, 0.0, 0.4898857832176913, 0.0, 0.0, 0.0], [1.0, 0.0, 0.0, 0.0, 0.0, 0.0], [0.0, 0.0, 0.0, 1.0, 0.0, 0.0], [0.200366417947187, 0.7240063090810751, 0.07562727297173776, 0.0, 0.0, 0.0], [0.7836804552228405, 0.16406194129070023, 0.052257603486459, 0.0, 0.0, 0.0], [1.0, 0.0, 0.0, 0.0, 0.0, 0.0], [0.0, 0.0, 0.0, 1.0, 0.0, 0.0], [0.7539290612513265, 0.0, 0.06092021174343125, 0.0, 0.0, 0.18515072700524224], [0.208437486542666, 0.5786024301072603, 0.01305207368699775, 0.04748604026507175, 0.095733814983713, 0.05668815441429175], [0.0207842695385425, 0.769725573008631, 0.0056057100069085, 0.00973754591952675, 0.07906197254967025, 0.11508492897672024], [0.0, 0.0, 0.0, 0.8409461582124275, 0.054263205049354, 0.1047906367382185], [0.0, 0.04353642948472425, 0.0, 0.9564635705152758, 0.0, 0.0], [0.4746561352777772, 0.25202494311687373, 0.19060740193034148, 0.0827115196750075, 0.0, 0.0], [0.28345979884690176, 0.46535481688545804, 0.07388328095521475, 0.08799200413139326, 0.06583871563800076, 0.023471383543032], [0.5387249348905245, 0.29226141308445797, 0.06435979732036225, 0.044857495753076, 0.02829683002182425, 0.03149952892975525], [0.0968015748191335, 0.073886999304623, 0.09176104275842224, 0.49835563227151125, 0.02131220786064575, 0.2178825429856645], [0.0, 0.02381998856407675, 0.06315626568187074, 0.24794779925093774, 0.31929234369161924, 0.3457836028114948], [0.7831320627584409, 0.055255654357602255, 0.0879284123369815, 0.062083236076214, 0.00541991114670175, 0.00618072332405975], [0.7429826621755781, 0.0689434441094815, 0.09674358366795449, 0.048133905028433496, 0.02177644001178875, 0.02141996500676375], [0.132930855446826, 0.3400647224229735, 0.3305184363913948, 0.09923413039996325, 0.07726624613963075, 0.019985609199211253], [0.8480279142884697, 0.055857750524506, 0.08680941387159426, 0.0, 0.006408174296091499, 0.002896747019339], [0.5043089814824625, 0.1162449474371255, 0.06774348697537025, 0.06656726816186526, 0.18047512512640074, 0.06466019081677524], [0.7767024199850577, 0.046830317308529, 0.11413252300895724, 0.057812856347106, 0.0, 0.00452188335035], [0.4762111881413868, 0.3564261720217928, 0.05968140523294225, 0.09632747974101626, 0.00424934682125725, 0.007104408041604501], [0.9273277113144665, 0.0, 0.07267228868553349, 0.0, 0.0, 0.0], [1.0, 0.0, 0.0, 0.0, 0.0, 0.0], [0.094741206348011, 0.3730034766015925, 0.06334835864756799, 0.32858684840241204, 0.113757093262495, 0.02656301673792175], [0.11555036589671425, 0.27544037634246327, 0.11767049179409675, 0.23738966029911823, 0.09143297592616176, 0.16251612974144622], [0.17217328205251475, 0.5717615277307003, 0.03873623539686476, 0.110991888185527, 0.06057494260349175, 0.045762124030902], [0.0702314553628085, 0.378350485167554, 0.08106212277695975, 0.3196512413175862, 0.115557302779108, 0.0351473925959835], [0.08488842503500474, 0.36111182244050427, 0.07114059144491425, 0.3545081013576795, 0.096539999731296, 0.031811059990601506], [0.0701982974321955, 0.3331870395212095, 0.0, 0.08261352152797, 0.514001141518625, 0.0], [0.08865882903872076, 0.24684706315405575, 0.029065322925963248, 0.231715418339759, 0.277428895479834, 0.12628447106166749], [0.12669694370626325, 0.2671126357578923, 0.020864292249173248, 0.222600914151744, 0.2751667833238595, 0.08755843081106775], [0.11869799126737623, 0.32658679353429476, 0.05126644594110075, 0.17195576038701726, 0.235831731257095, 0.095661277613116], [0.08280010256903325, 0.31789369599712003, 0.040732898973917506, 0.20280008446852876, 0.265892051158704, 0.0898811668326965], [0.0662428764468065, 0.298488589283295, 0.044209549398008, 0.14520228898026274, 0.32063705631780326, 0.125219639573825], [0.28471580458385076, 0.46348380240082976, 0.06376676218615475, 0.13995832661478724, 0.0209986995811395, 0.027076604633238497], [0.3833355213984782, 0.37373226371227825, 0.03428331716053575, 0.1238496926129905, 0.0479053089038325, 0.036893896211885505], [0.24747759520770374, 0.4773696013114545, 0.08619191254860176, 0.12548848243971775, 0.02679100152352975, 0.03668140696899275], [0.5654693691637838, 0.43453063083621657, 0.0, 0.0, 0.0, 0.0], [0.2469675357149595, 0.5463373452369995, 0.06239703396733175, 0.10154444215031275, 0.026820227639424, 0.01593341529097225], [0.2771811451819008, 0.3940350064366285, 0.32878384838147073, 0.0, 0.0, 0.0], [0.5589313822157145, 0.19374845883857175, 0.146704950628389, 0.0, 0.0, 0.10061520831732476], [0.07657700159264574, 0.5632899310988208, 0.015245193848234001, 0.12241754716783225, 0.14584000055627624, 0.076630325736191], [0.0, 1.0, 0.0, 0.0, 0.0, 0.0], [0.21574317682010724, 0.62540729501706, 0.06116995182796049, 0.09767957633487201, 0.0, 0.0], [0.19242379787522623, 0.514488113082862, 0.0, 0.0968924580437195, 0.0, 0.19619563099819198], [0.7851678095698384, 0.21483219043016125, 0.0, 0.0, 0.0, 0.0], [0.0, 0.5339435473888857, 0.2709751854902095, 0.19508126712090476, 0.0, 0.0], [0.06020404619490374, 0.2213454951455135, 0.5952064753872942, 0.03470372796574825, 0.054265631273106255, 0.034274624033433745], [0.8105725650897618, 0.08847627120479551, 0.10095116370544274, 0.0, 0.0, 0.0], [0.13856083382404402, 0.6970619172921453, 0.01256288276196325, 0.0382827420396995, 0.09446659240743699, 0.01906503167471075], [0.0, 0.0, 0.0, 1.0, 0.0, 0.0], [0.0541965443783455, 0.6663739487099632, 0.013662584020958001, 0.00668410644858375, 0.22157825451426472, 0.03750456192788475], [0.9405682118839153, 0.0, 0.05943178811608475, 0.0, 0.0, 0.0], [0.0, 0.0, 0.0, 0.870373443875025, 0.12962655612497498, 0.0], [0.0, 0.007703043032877499, 0.344827064646219, 0.5996307568617361, 0.03084814977637025, 0.016990985682797], [0.0, 0.0, 0.0, 0.0, 0.42082968063578474, 0.5791703193642155], [0.0, 0.4782155580672113, 0.0, 0.0, 0.3194974986062665, 0.20228694332652275], [0.1587948844532555, 0.09714576264167976, 0.42090901511399625, 0.3231503377910685, 0.0, 0.0], [0.0, 0.0, 0.0, 0.8222929829913292, 0.080767739388637, 0.09693927762003375], [0.0, 0.0, 0.0, 0.372925552906933, 0.3119355954228735, 0.3151388516701935], [0.0, 0.0, 0.02872710222152425, 0.803915414085852, 0.1359949386783075, 0.0313625450143165], [0.7290595898946313, 0.21292800060535877, 0.05801240950001025, 0.0, 0.0, 0.0], [0.5781706557795302, 0.42182934422046947, 0.0, 0.0, 0.0, 0.0], [0.7968020768670052, 0.0498559812799655, 0.0827800268393305, 0.03239021435864875, 0.0, 0.038171700655049746], [0.008405394063083, 0.40226615733093474, 0.01746965975103175, 0.04716040346994925, 0.4623569906612015, 0.06234139472379975], [0.20192833986128475, 0.16547311265138126, 0.1475895390912635, 0.1579267193292555, 0.21586278487209626, 0.1112195041947185], [0.6303779519656805, 0.2038375235193425, 0.062272798767048, 0.0, 0.0, 0.1035117257479295], [0.48480535182290324, 0.28224449372851423, 0.10821853406644324, 0.05488832993230801, 0.0, 0.06984329044983074], [0.32423081814045124, 0.6757691818595487, 0.0, 0.0, 0.0, 0.0], [0.09042390161986524, 0.6631051239759632, 0.13803082954717574, 0.06422872839893451, 0.02814034710764875, 0.016071069350412498], [0.8271327050411084, 0.08317906269407474, 0.059630971535859, 0.03005726072895825, 0.0, 0.0], [0.24318842414739897, 0.3007587047556775, 0.27287219250323996, 0.10423974080781274, 0.01360760456713375, 0.06533333321873724], [0.40828324971325125, 0.18270710961916498, 0.28552016497328875, 0.0810988378072135, 0.0, 0.04239063788708125], [0.24120301597886348, 0.3033069164467065, 0.22157722164012428, 0.15815210756313702, 0.014600948985501, 0.06115978938566775], [0.117203701130123, 0.10837937167487624, 0.619300391164315, 0.13588153233499073, 0.00860434988017375, 0.010630653815521498], [0.120881376140861, 0.568924951320447, 0.08477345202160674, 0.139578626753365, 0.027447881341099246, 0.058393712422620994], [0.319560519724032, 0.4296614147864882, 0.11365214620293801, 0.1371259192865415, 0.0, 0.0], [1.0, 0.0, 0.0, 0.0, 0.0, 0.0], [0.24952849700404978, 0.606999671698542, 0.025743757836728248, 0.05090205322092475, 0.0, 0.06682602023975551], [0.5230365157484944, 0.23482058060226202, 0.12394454100284275, 0.04464783655397975, 0.03554128193419725, 0.038009244158224], [0.4151511171759353, 0.23443482375969074, 0.22908923503385475, 0.054690462120115746, 0.04030875482191075, 0.026325607088493002], [0.0, 0.0, 0.2081833739681565, 0.7918166260318436, 0.0, 0.0], [0.504495679071476, 0.29187980341972075, 0.04843492533617875, 0.0376176456801555, 0.097242069520027, 0.020329876972441995], [0.0, 0.11100997568246725, 0.0, 0.0, 0.7307161581633308, 0.158273866154202], [0.645381693689004, 0.07552414972117574, 0.202779034594684, 0.035470913147438, 0.0, 0.0408442088476985], [0.0, 0.654879379862064, 0.0, 0.12040432218128574, 0.22471629795665, 0.0], [0.0, 0.0, 0.0, 0.0, 0.3765491509570175, 0.6234508490429824], [0.040889687545268255, 0.8773449857143478, 0.0, 0.0, 0.0, 0.08176532674038425], [0.12748061551669201, 0.700029918124393, 0.01965301073117225, 0.0831706895865775, 0.038301312118774744, 0.03136445392239], [0.751495710043124, 0.11448102730556851, 0.07127184854953275, 0.0, 0.042220887191486506, 0.020530526910287998], [0.2530850501195075, 0.18758079370800423, 0.0, 0.17655859580862698, 0.24369284364760874, 0.1390827167162525], [0.47172385410980555, 0.0, 0.0, 0.0, 0.0, 0.5282761458901944], [0.0, 1.0, 0.0, 0.0, 0.0, 0.0], [0.5291793015503223, 0.4192493737321978, 0.05157132471748001, 0.0, 0.0, 0.0], [0.4042251420267997, 0.44921128979911423, 0.03582635634206125, 0.0, 0.04277038541100375, 0.06796682642102075], [0.0, 0.7868973023320516, 0.0, 0.0, 0.21310269766794848, 0.0], [0.5107649174784454, 0.4892350825215545, 0.0, 0.0, 0.0, 0.0], [0.8019633561599208, 0.0573463458190205, 0.10296703178569125, 0.030482525170259747, 0.0, 0.007240741065108249], [0.46536804491354, 0.275187579389485, 0.07607433331102825, 0.08739112305239075, 0.03161897676622525, 0.06435994256733076], [0.8684744582384972, 0.0, 0.07050596794639401, 0.0, 0.0, 0.061019573815108495], [0.5584408287528819, 0.441559171247118, 0.0, 0.0, 0.0, 0.0], [0.35049020544246023, 0.6495097945575398, 0.0, 0.0, 0.0, 0.0], [0.5346183277645196, 0.333700162846154, 0.036850848441105, 0.027622551444705247, 0.0, 0.06720810950351551], [0.26065818901055726, 0.0, 0.0, 0.0732541872398545, 0.11546208455839752, 0.5506255391911913], [0.3178204170396385, 0.5268856792503485, 0.026929157993011002, 0.054633945414098745, 0.03679167053595275, 0.036939129766950005], [0.12728551149520675, 0.43566241252271126, 0.021307091000073754, 0.13892150684740726, 0.1807672006143395, 0.0960562775202615], [0.0, 1.0, 0.0, 0.0, 0.0, 0.0], [0.161936690581312, 0.40591075840702273, 0.045504219084105, 0.1869039564723105, 0.12724402971634274, 0.0725003457389075], [0.1687165860578365, 0.556031678542226, 0.0029787047246, 0.018993611139463247, 0.17121899609865748, 0.0820604234372165], [0.11309614979265574, 0.20871932950568148, 0.0, 0.0, 0.6103248149103612, 0.0678597057913015], [0.0, 0.1452682232669065, 0.034162773682765754, 0.1299007901083615, 0.5355261548445237, 0.1551420580974425], [0.23190534917312025, 0.22747248111520477, 0.0, 0.0, 0.4736257195669155, 0.06699645014475925], [0.0, 1.0, 0.0, 0.0, 0.0, 0.0], [0.0, 0.0, 0.6150258876219212, 0.0, 0.3849741123780787, 0.0], [0.0, 0.1071864084217925, 0.0, 0.3439718747700715, 0.471552730648406, 0.07728898615972975], [0.348606806340694, 0.1101525752658935, 0.03902972675357699, 0.0, 0.3529185619638767, 0.1492923296759585], [0.47146806470026903, 0.4910423458420942, 0.03748958945763675, 0.0, 0.0, 0.0], [1.0, 0.0, 0.0, 0.0, 0.0, 0.0], [0.19788329792655976, 0.1527292143279135, 0.4467166612957645, 0.1223490533368245, 0.01214604792098, 0.0681757251919575], [0.0, 0.41476845305334376, 0.2586327449938738, 0.32659880195278246, 0.0, 0.0], [0.0, 0.0, 0.0, 1.0, 0.0, 0.0], [0.429233155762293, 0.05727232694302051, 0.162149322301242, 0.3324447560337852, 0.0, 0.018900438959658997], [0.5268742755222846, 0.21560226348777825, 0.157821952582441, 0.055981174191527, 0.0187140792766965, 0.02500625493927275], [0.25652517615868975, 0.09608010316599501, 0.24645826304513524, 0.4009364576301807, 0.0, 0.0], [0.20676778937122597, 0.34783973932665246, 0.0, 0.070068021847596, 0.12311599251722075, 0.25220845693730476], [0.00517335217113075, 0.0256450274436825, 0.3449058121504805, 0.317490750247999, 0.12844961721746476, 0.17833544076924274], [0.0, 0.0, 0.0, 0.0, 0.0, 1.0], [0.0, 0.0, 0.39310259655927055, 0.6068974034407293, 0.0, 0.0], [0.0, 0.041079744708777746, 0.26269472892065826, 0.6696335118465958, 0.01582897605023625, 0.01076303847373175], [0.1294071710902365, 0.0143368046127435, 0.158310526836206, 0.5505323082631555, 0.09880674180749226, 0.04860644739016576], [0.0, 0.0, 0.0, 1.0, 0.0, 0.0], [0.18104424223343998, 0.6022670794805907, 0.0505912043071565, 0.056506448567495, 0.06262984410669425, 0.04696118130462375], [0.7816659464201605, 0.080786499957964, 0.062190877942698244, 0.0, 0.0, 0.0753566756791775], [0.410606885558923, 0.27906887853262524, 0.080958674314109, 0.1229114916396225, 0.10645406995472026, 0.0], [0.11779100422334549, 0.157384696142565, 0.030550271816054, 0.5803433546481395, 0.07263965091678175, 0.04129102225311425], [0.21775893200412072, 0.467355307271281, 0.07950380228027823, 0.23538195844432, 0.0, 0.0], [0.8761929663770207, 0.0, 0.12380703362297948, 0.0, 0.0, 0.0], [0.35542892553248795, 0.4865407246243562, 0.0724382420997015, 0.0, 0.08559210774345424, 0.0], [0.424346097174928, 0.3197425965946317, 0.053777869581740745, 0.0185558778412525, 0.095843954155264, 0.0877336046521835], [0.3332778581804605, 0.3205424888332327, 0.058909372745960004, 0.08186300202357225, 0.10079691052283474, 0.10461036769393925], [0.3202402391588277, 0.3209444269160777, 0.14813970767812076, 0.0, 0.05847719327607075, 0.15219843297090274], [0.3966452024684292, 0.343202881782234, 0.0634306806874225, 0.0, 0.08487333661199024, 0.11184789844992425], [0.6961774560600432, 0.1641918022843365, 0.0738450678467565, 0.0, 0.017735680109869, 0.04804999369899475], [0.3974187153691245, 0.3112191145164408, 0.08660726478158451, 0.01851230296691325, 0.050785862965156, 0.13545673940078073], [1.0, 0.0, 0.0, 0.0, 0.0, 0.0], [0.0, 1.0, 0.0, 0.0, 0.0, 0.0], [0.0, 0.0, 0.4936904481749157, 0.5063095518250843, 0.0, 0.0], [0.0, 0.0, 0.589759344165252, 0.410240655834748, 0.0, 0.0], [0.0, 0.0, 1.0, 0.0, 0.0, 0.0], [0.0, 0.0, 0.0, 0.6058333955324192, 0.3941666044675808, 0.0], [0.0, 0.0, 0.40617208126078624, 0.5938279187392137, 0.0, 0.0], [0.0, 1.0, 0.0, 0.0, 0.0, 0.0], [0.5433455504219328, 0.1408965211264865, 0.213937141357555, 0.057369857741176755, 0.019665959981967747, 0.02478496937088125], [1.0, 0.0, 0.0, 0.0, 0.0, 0.0], [0.134628993974424, 0.48388486082554827, 0.021764539434304498, 0.082338442649163, 0.19823731519176724, 0.07914584792479326], [0.087351618433166, 0.5004466355410172, 0.025415475157529746, 0.09743773741784326, 0.21234377118069872, 0.07700476226974425], [0.11734499788160527, 0.3733790385866313, 0.04327445681423, 0.08929668981214375, 0.2551516237608465, 0.12155319314454299], [0.620094517180813, 0.221774710014292, 0.0, 0.11055160993982226, 0.047579162865071994, 0.0], [0.3544721873308, 0.35992899540844425, 0.090653152969886, 0.06920719035001949, 0.09737434210111251, 0.028364131839738], [0.5459300231490372, 0.35395080747436025, 0.08445518161990301, 0.0, 0.0, 0.01566398775669975], [0.0, 0.033909815825224746, 0.0, 0.0, 0.630734677753668, 0.33535550642110723], [0.05582763331493875, 0.360703763329015, 0.07074503109622124, 0.06670495058710925, 0.3580531420063055, 0.08796547966641025], [1.0, 0.0, 0.0, 0.0, 0.0, 0.0], [0.8755405082750268, 0.0, 0.12445949172497325, 0.0, 0.0, 0.0], [0.28457675481183947, 0.1569189666877065, 0.5219229913342037, 0.01965512979952625, 0.0, 0.016926157366723753], [0.8382193851998585, 0.05437357448382025, 0.08449181305559575, 0.0, 0.0, 0.02291522726072525], [1.0, 0.0, 0.0, 0.0, 0.0, 0.0], [0.0, 0.0, 0.061165425019436, 0.439403330591889, 0.34837146647513223, 0.1510597779135425], [0.0, 0.0, 0.0, 0.4363579944441416, 0.2776524164111137, 0.28598958914474476], [0.06067579447368375, 0.22412724981077797, 0.0, 0.14069812279966448, 0.16097913901945976, 0.41351969389641374], [0.9065322767468462, 0.0, 0.09346772325315375, 0.0, 0.0, 0.0], [1.0, 0.0, 0.0, 0.0, 0.0, 0.0], [0.6707658622101133, 0.0870236191407725, 0.12482456128870151, 0.079937815722016, 0.013099246237989502, 0.0243488954004075], [0.0, 0.0, 0.0, 0.0, 1.0, 0.0], [0.0, 0.1017917203958795, 0.0, 0.0, 0.8337794570796667, 0.06442882252445375], [0.0, 0.0, 0.00610042016178425, 0.6710985984191368, 0.17568189771181877, 0.14711908370726023], [0.0, 0.0, 0.0, 0.01278459663205075, 0.6264947632221171, 0.3607206401458325], [0.0, 0.0, 0.0, 0.0, 0.6365440660319208, 0.36345593396807924], [0.0, 0.0, 0.0031873191731115, 0.3822303529939352, 0.1867577353894795, 0.42782459244347404], [0.0, 0.0, 0.013875259229055501, 0.47908027574155976, 0.18391459646201602, 0.32312986856736875], [0.7412528760768677, 0.1099688362996935, 0.0, 0.09198184217742275, 0.0383529078383425, 0.018443537607673498], [1.0, 0.0, 0.0, 0.0, 0.0, 0.0], [0.0, 0.46095434703940025, 0.0, 0.0, 0.3679986318836293, 0.17104702107697048], [0.0, 0.0, 0.0, 0.7132268198505742, 0.28677318014942577, 0.0], [0.0, 0.0, 0.0, 1.0, 0.0, 0.0], [0.0, 0.0, 0.0, 0.0, 0.8103818467692222, 0.18961815323077774], [0.0, 0.2531849358675265, 0.2666673222794535, 0.2108345098657815, 0.22096634305106674, 0.04834688893617175], [0.5536718941271079, 0.20882774111169553, 0.11345348381886025, 0.05544543858542775, 0.0, 0.0686014423569085], [0.7038383152292845, 0.205419172552525, 0.09074251221819, 0.0, 0.0, 0.0], [1.0, 0.0, 0.0, 0.0, 0.0, 0.0], [0.8898622029945087, 0.05067553794229325, 0.05593622971662125, 0.0, 0.0, 0.00352602934657675], [0.7244753185991162, 0.10532254197977324, 0.12834217214543275, 0.0, 0.0, 0.04185996727567724], [1.0, 0.0, 0.0, 0.0, 0.0, 0.0], [1.0, 0.0, 0.0, 0.0, 0.0, 0.0], [1.0, 0.0, 0.0, 0.0, 0.0, 0.0], [0.7753685234643849, 0.17652937984217698, 0.04810209669343775, 0.0, 0.0, 0.0], [0.773894310808158, 0.18562833182152422, 0.040477357370318, 0.0, 0.0, 0.0], [0.0, 0.13553276509075426, 0.08438608915841725, 0.7540629480289105, 0.0, 0.026018197721917748], [0.8012251855281123, 0.0710586035524635, 0.07927614489478126, 0.0297877865380925, 0.0, 0.01865227948655025], [0.01350224222722175, 0.06813584234997926, 0.4473615360767192, 0.45714890662366847, 0.0, 0.013851472722411249], [0.01037926075498775, 0.042757863716900005, 0.54487589435464, 0.3568493801124797, 0.02513641908831225, 0.02000118197268075], [0.06396496775177775, 0.46646535995719773, 0.04852057952446, 0.04844528598661024, 0.22035406522492573, 0.1522497415550285], [0.13967897938991575, 0.4811159885616667, 0.10084364989426299, 0.21181851476953026, 0.06654286738462425, 0.0], [1.0, 0.0, 0.0, 0.0, 0.0, 0.0], [0.0, 0.0, 0.0, 0.7624638524895807, 0.0, 0.23753614751041924], [0.0, 0.0, 0.0, 1.0, 0.0, 0.0], [0.0, 0.0, 0.0, 1.0, 0.0, 0.0], [0.0, 0.33379755236331504, 0.0, 0.309607371983599, 0.20051303689133898, 0.156082038761747], [0.0, 0.0, 0.0, 1.0, 0.0, 0.0], [0.0, 0.0, 0.0, 1.0, 0.0, 0.0], [0.025025908369588748, 0.02005148405578725, 0.050621009615816, 0.7952917853733312, 0.01995914429438125, 0.08905066829109551], [0.028509439762830747, 0.0182320767714345, 0.068708729583304, 0.7334615286541557, 0.030947557897601, 0.12014066733067325], [0.03252822165340175, 0.032869635749987004, 0.056162646498307, 0.7341776008967225, 0.031061820965243, 0.113200074236339], [0.0042000275325925, 0.01507812667043875, 0.023140423222741246, 0.9117748359571907, 0.023239543857902, 0.022567042759135], [0.0, 0.0, 0.0, 1.0, 0.0, 0.0], [0.051425478723164254, 0.012802425475051499, 0.043407901974313996, 0.77020105650393, 0.011926324060118499, 0.11023681326342125], [0.0, 0.0, 0.07262433983674775, 0.7639239913476172, 0.0, 0.163451668815635], [0.0, 0.071918462613059, 0.1997367777697235, 0.706150306373234, 0.0, 0.02219445324398325], [0.00032932180810075, 0.001707308056216, 0.0053553398162240005, 0.9073300959336048, 0.058293287002990996, 0.02698464738286325], [0.001511739725155, 0.0031335539140382503, 0.00607207011605825, 0.9160155024554945, 0.05029343021309925, 0.02297370357615475], [0.0, 0.0, 0.006607192720457, 0.8525326838359407, 0.08731290541708225, 0.05354721802652025], [0.0, 0.00218874674834925, 0.008388175711135249, 0.9409320430139292, 0.0325488049634235, 0.0159422295631625], [0.0, 0.0, 0.0, 0.804736115717789, 0.134162732986088, 0.061101151296123], [0.0, 0.0, 0.00946594015865225, 0.8656594512190362, 0.06436039959414899, 0.06051420902816299], [0.0, 0.0, 0.0, 0.880508171006006, 0.091406007111025, 0.02808582188296875], [0.0, 0.013186654399577249, 0.00421616869932325, 0.854576392821696, 0.100657148849337, 0.02736363523006675], [0.0, 0.0, 0.00250389473015375, 0.9047719387128947, 0.064795432714922, 0.02792873384202975], [0.0, 0.0, 0.00186041808176825, 0.9719013327779795, 0.008684881830186, 0.0175533673100665], [0.0, 0.0, 0.0, 0.7908627633069705, 0.06701011629107476, 0.14212712040195474], [0.0, 0.011670623754039999, 0.00714501992630025, 0.8863956154213599, 0.056007057188218495, 0.038781683710081505], [0.0, 0.0166033667212235, 0.081533808866323, 0.864633553464301, 0.018719508840075248, 0.0185097621080775], [0.0, 0.004514127123134, 0.31569945963761953, 0.607640748802316, 0.043520355531809246, 0.028625308905121], [0.0169817046120095, 0.028328171256188247, 0.24156491539048774, 0.6471568106889167, 0.05749192893730025, 0.00847646911509725], [0.0, 0.0658464127782165, 0.03856035727690875, 0.8702544008542186, 0.025338829090656496, 0.0], [0.01440338827478, 0.06681542510382675, 0.016406600568199748, 0.8557831929939135, 0.030629862157248, 0.01596153090203175], [0.43572224110043223, 0.09838463806330025, 0.057751466671322006, 0.375523929286328, 0.01189225592267925, 0.020725468955937753], [0.28972922005854174, 0.11976157542632601, 0.0677676104437305, 0.5146733984364003, 0.0080681956350015, 0.0], [0.33244948898112525, 0.199840238226707, 0.061699711781205244, 0.393435356875167, 0.0, 0.012575204135795251], [0.29150066308108724, 0.0, 0.03614203845800275, 0.67235729846091, 0.0, 0.0], [0.2455111955239705, 0.153380951284285, 0.08096152233620424, 0.49585579644530053, 0.013970623735278, 0.010319910674962], [0.480339048903122, 0.0814693468015925, 0.05178255271330576, 0.36779313397269975, 0.0, 0.018615917609279747], [0.45291020270739424, 0.056539746374607, 0.032484983075256754, 0.4580650678427425, 0.0, 0.0], [0.3933651700722882, 0.10451836536051701, 0.07616378330703849, 0.4057328018749908, 0.0, 0.02021987938516575], [0.0, 0.0763426036924355, 0.04851571803540675, 0.8334271341139168, 0.024453935901224, 0.0172606082570165], [0.0, 0.0, 0.0, 1.0, 0.0, 0.0], [0.0, 0.0, 0.0, 1.0, 0.0, 0.0], [0.0, 0.03253769474924975, 0.082601138414228, 0.8701462041790108, 0.0, 0.014714962657511248], [0.0, 0.0, 0.020512759475992248, 0.9164169128929155, 0.0, 0.063070327631092], [0.12633046056407798, 0.11059022464458798, 0.01936613374027575, 0.0775929792363695, 0.5306385363575346, 0.1354816654571545], [0.0, 0.6315940564546094, 0.0, 0.0, 0.264173674988531, 0.10423226855685926], [0.0, 0.0, 0.466519760295798, 0.5334802397042022, 0.0, 0.0], [0.023659715346229, 0.22909608696366124, 0.040070410446111746, 0.07711893677156, 0.3978777340234877, 0.23217711644894976], [0.3584581967339713, 0.2756414604005675, 0.06308511762652949, 0.11119571455256325, 0.1424893292459735, 0.04913018144039474], [0.031302186791060505, 0.686081616650369, 0.0215046731394495, 0.08084325378703826, 0.14659590068328224, 0.033672368948800754], [0.066796834446326, 0.620658277501694, 0.018427072657141, 0.14676024706740448, 0.11237522654710926, 0.0349823417803255], [0.8079190036718527, 0.19208099632814724, 0.0, 0.0, 0.0, 0.0], [0.0, 0.0, 0.0, 0.0, 0.7319194232176878, 0.26808057678231223], [0.0, 0.0, 0.0, 0.0, 1.0, 0.0], [0.8590605904474304, 0.0, 0.14093940955256926, 0.0, 0.0, 0.0], [0.0, 0.0, 0.0, 0.27292470235178323, 0.6492887932353303, 0.07778650441288625], [0.0, 0.0040528390391235, 0.01410096684510875, 0.7745835101406957, 0.06740606639196149, 0.1398566175831105], [0.127879005755152, 0.32101344151513, 0.02837455467326225, 0.07102532132310299, 0.343000627541174, 0.108707049192179], [0.0219438993677775, 0.184466888708246, 0.032321083885564754, 0.0099600318754345, 0.47854778297974604, 0.2727603131832305], [0.2589031725742295, 0.6544209746531693, 0.0, 0.08667585277260126, 0.0, 0.0], [0.7159802988105279, 0.063422310343839, 0.18691525100692002, 0.0, 0.0, 0.03368213983871325], [0.0, 0.0, 0.30192557998207825, 0.6170669449462268, 0.0, 0.08100747507169449], [0.0, 0.0, 0.212364028690819, 0.54542026951887, 0.0, 0.24221570179031102], [0.0, 0.0, 0.0, 1.0, 0.0, 0.0], [0.0, 0.0, 0.0, 1.0, 0.0, 0.0], [0.0, 0.1129230406443135, 0.06259545112357551, 0.39436480506062976, 0.25474226379210424, 0.1753744393793775], [0.0, 0.0, 0.1243094816137655, 0.4579913747417975, 0.25083837737682, 0.16686076626761698], [0.0, 0.0, 1.0, 0.0, 0.0, 0.0], [0.0, 0.0, 0.0, 1.0, 0.0, 0.0], [0.18808632876433976, 0.10408087741767749, 0.06410588899465976, 0.5201103149339087, 0.07900109833494676, 0.04461549155446725], [0.0, 0.0, 0.0, 1.0, 0.0, 0.0], [0.0, 0.0, 0.0, 0.443244323730526, 0.34539061587621045, 0.21136506039326375], [0.0, 0.0, 0.104685186286586, 0.7685458912376619, 0.0732775122685805, 0.05349141020717125], [0.4756924579653147, 0.11421815149335075, 0.07374213301830951, 0.13861770580533528, 0.15382066754029472, 0.043908884177395004], [0.3314814227044227, 0.249628283525453, 0.058945004830568, 0.1241984555760565, 0.2357468333635, 0.0], [0.3550681332895895, 0.0, 0.5530962124889013, 0.09183565422150924, 0.0, 0.0], [0.20596499301306875, 0.34290133982506377, 0.06422061638034575, 0.15292335588672226, 0.17224631951341823, 0.061743375381381], [0.10100828111622524, 0.06264598584901, 0.0314661889156935, 0.15857064535479923, 0.18257865126002853, 0.4637302475042432], [0.5220003341967218, 0.0950419887888345, 0.06944294388619274, 0.17787652691773775, 0.0121824214297015, 0.123455784780812], [0.42981633963410326, 0.13101515285231224, 0.08097228868080275, 0.2297401333959625, 0.0463412087909485, 0.08211487664587125], [0.1323370640605945, 0.16966168722011798, 0.09377360853866774, 0.20182540329723875, 0.21598244658336202, 0.186419790300019], [0.3102242627680285, 0.26387335972227777, 0.21648356022941198, 0.132015605112692, 0.038971654358186, 0.038431557809404], [0.0, 0.0, 0.0, 0.0, 0.5749067190177336, 0.4250932809822665], [0.08456479575551126, 0.3946706737318555, 0.1023908307038985, 0.1295850460594635, 0.23491763767205476, 0.053871016077217004], [0.03395955561592425, 0.6333094010259268, 0.0607939231759185, 0.04249760942938975, 0.20105093907957652, 0.02838857167326325], [0.0, 0.0, 0.0, 0.9076853232435732, 0.0, 0.09231467675642674], [0.028636752562720753, 0.05857851261013275, 0.02007137211948375, 0.0841696399516575, 0.26957047251224875, 0.5389732502437565], [0.0, 0.22386246235847174, 0.0, 0.0, 0.7761375376415285, 0.0], [0.0, 0.15687326122236475, 0.0, 0.0679381418700595, 0.6704192944637473, 0.10476930244382801], [0.0, 0.0, 0.0, 0.0, 0.647744743248336, 0.352255256751664], [0.0, 0.20273439496228524, 0.0, 0.0, 0.7025014836154659, 0.0947641214222485], [0.0, 1.0, 0.0, 0.0, 0.0, 0.0], [0.09173903621663775, 0.2066711718310385, 0.295416400302988, 0.3983821869324773, 0.0034946465130099996, 0.004296558203849001], [0.235161434123281, 0.08892241730143549, 0.15163789274003076, 0.2979878115941745, 0.02558853343424075, 0.20070191080683725], [0.0, 0.107948311802463, 0.0, 0.02211777080307725, 0.7485024047082734, 0.121431512686186], [0.0, 0.04670281717114925, 0.005713178671462001, 0.009187878734882, 0.7146015892054625, 0.22379453621704376], [0.0, 0.0, 0.0, 0.071301546851034, 0.76784688405661, 0.16085156909235626], [0.0, 0.0, 0.0, 0.0, 1.0, 0.0], [0.0, 0.0, 0.0, 0.0, 0.0, 1.0], [0.0, 0.28647993009608524, 0.0, 0.05737978040101125, 0.47731775311758373, 0.17882253638532], [0.0, 0.0, 0.0618770319373395, 0.6196655411050646, 0.052881760962905255, 0.26557566599469073], [0.0, 0.013725925455126499, 0.48931493037121604, 0.3901277587316975, 0.07701879758782751, 0.029812587854132003], [0.5555092477014467, 0.258967090891597, 0.081900760164346, 0.0, 0.0, 0.1036229012426105], [0.6588946932282298, 0.24354287999133922, 0.09756242678043126, 0.0, 0.0, 0.0], [0.11027104390495025, 0.176090379579337, 0.029497674184745498, 0.10184334381866825, 0.397827654283156, 0.184469904229143], [0.0, 1.0, 0.0, 0.0, 0.0, 0.0], [0.0, 0.048520490901346504, 0.059987959024036745, 0.8099391121167571, 0.043313796994286995, 0.038238640963573], [0.6055764106297368, 0.1434949626136265, 0.09494647446934701, 0.0, 0.11932424731427652, 0.03665790497301375], [0.42153890909082703, 0.578461090909173, 0.0, 0.0, 0.0, 0.0], [0.0, 0.0, 1.0, 0.0, 0.0, 0.0], [0.0, 0.0, 0.0, 0.5940473894104208, 0.21134474470119824, 0.19460786588838128], [0.0, 0.0, 0.0, 0.4083787896553475, 0.5243539988083913, 0.067267211536261], [0.0, 0.0, 0.0, 0.46423605039343, 0.5067480363935305, 0.029015913213039], [1.0, 0.0, 0.0, 0.0, 0.0, 0.0], [0.25067303688672604, 0.0, 0.0, 0.7493269631132737, 0.0, 0.0], [0.0, 0.0, 0.023192071695190254, 0.9768079283048097, 0.0, 0.0], [0.5831823970350765, 0.286346317427449, 0.0, 0.0, 0.13047128553747425, 0.0], [0.0, 0.0, 0.0, 0.0, 1.0, 0.0], [0.0, 0.6282662332360005, 0.0, 0.0, 0.268138296163735, 0.1035954706002645], [0.29733759292314776, 0.27888615096927727, 0.147546017515342, 0.276230238592233, 0.0, 0.0], [0.006019456297122, 0.02951568477184375, 0.0, 0.10114850237091225, 0.34646329902621226, 0.5168530575339095], [0.0, 0.04640906076162975, 0.0, 0.0, 0.7586674377363182, 0.19492350150205226], [0.5361812491603479, 0.3087885666823473, 0.1550301841573045, 0.0, 0.0, 0.0], [0.0, 0.09220764380422675, 0.0, 0.8372840279672057, 0.0244520545263215, 0.04605627370224625], [0.0, 0.0, 0.0, 1.0, 0.0, 0.0], [0.7748858321846125, 0.0, 0.0, 0.2251141678153873, 0.0, 0.0], [0.3979203386559255, 0.03785334411497275, 0.0, 0.1410367029012205, 0.28656445507036876, 0.13662515925751226], [0.0, 0.8156331376329168, 0.0, 0.18436686236708322, 0.0, 0.0], [0.0, 0.01762597338533, 0.0, 0.0, 0.8312971354958163, 0.15107689111885375], [0.0, 0.0, 0.0, 0.7313728494106202, 0.0, 0.26862715058937975], [0.0, 0.0, 0.0, 0.860616367006289, 0.119436748665336, 0.01994688432837525], [0.0, 0.0, 0.4614556860860922, 0.23957337731407574, 0.111177372761334, 0.187793563838498], [0.0, 0.0, 0.0, 0.0, 0.5780946311490193, 0.4219053688509805], [0.12629639760109626, 0.7192650552767903, 0.0, 0.0, 0.1544385471221135, 0.0], [0.0, 0.5629689700118388, 0.0, 0.2859981245129175, 0.151032905475244, 0.0], [0.11609717209936174, 0.35593574000596223, 0.06306451762241774, 0.10148341999260649, 0.32180927176559176, 0.0416098785140595], [1.0, 0.0, 0.0, 0.0, 0.0, 0.0], [0.42996631381920253, 0.3054125189931153, 0.09533342268184875, 0.13063410462390174, 0.01475389598374025, 0.0238997438981915], [0.30219788225459326, 0.4436468907248107, 0.12914549425724875, 0.12500973276334726, 0.0, 0.0], [0.0, 0.0, 0.030889340747057247, 0.03240550594893075, 0.44229425888442503, 0.49441089441958674], [0.743654318053436, 0.18730119327068023, 0.049938876547456254, 0.0, 0.0, 0.01910561212842725], [1.0, 0.0, 0.0, 0.0, 0.0, 0.0], [0.0, 0.07373922279854525, 0.0, 0.0, 0.7388257527831584, 0.18743502441829624], [0.6225076446021113, 0.13028113419099124, 0.1296461475450275, 0.10524688629915574, 0.0, 0.0123181873627135], [0.0, 0.0, 1.0, 0.0, 0.0, 0.0], [0.3467940534042212, 0.10444874743747024, 0.4039607058738865, 0.14479649328442173, 0.0, 0.0], [0.475790596053271, 0.46492517243215126, 0.05928423151457825, 0.0, 0.0, 0.0], [0.5562831933137165, 0.30150456236647005, 0.14221224431981325, 0.0, 0.0, 0.0], [1.0, 0.0, 0.0, 0.0, 0.0, 0.0], [0.58944904361068, 0.24564083537459624, 0.16491012101472374, 0.0, 0.0, 0.0], [0.7716140886648979, 0.0651163219795725, 0.0952904909970015, 0.03922728775946825, 0.0, 0.02875181059906], [0.7826561230215838, 0.0703512164299095, 0.06447870333994575, 0.023219099916447, 0.02148219620317475, 0.0378126610889395], [0.0, 0.0, 0.8117878299153702, 0.09669176188714425, 0.044040493591972, 0.0474799146055135], [0.1063499189971345, 0.3544236748520115, 0.0, 0.14114705090362975, 0.29629012360248097, 0.10178923164474349], [0.0, 0.0, 0.0, 0.7519215868210742, 0.0, 0.24807841317892576], [0.0, 0.0, 0.0, 0.41228981039482, 0.0, 0.58771018960518], [0.073875063377038, 0.053638954947156745, 0.0070677928535735, 0.021430715680879002, 0.21865993933018474, 0.6253275338111678], [0.0, 0.3883510275601535, 0.3501657793383778, 0.16921415043506577, 0.0, 0.0922690426664025], [0.0, 0.04128365635424825, 0.0606749582270525, 0.6728513076942576, 0.15121933343405825, 0.07397074429038425], [0.7947024944325408, 0.0, 0.0, 0.0, 0.0, 0.20529750556745927], [0.0, 0.0, 0.0, 1.0, 0.0, 0.0], [0.0, 0.0, 0.0, 1.0, 0.0, 0.0], [0.0, 0.20428840000094348, 0.0166177877779655, 0.081819176719534, 0.6769332719992908, 0.02034136350226625], [0.8669507677283395, 0.0, 0.119574293672435, 0.0, 0.0, 0.013474938599225997], [0.0, 0.0, 0.0, 1.0, 0.0, 0.0], [0.041076395790929254, 0.079481794110872, 0.0283815967865845, 0.0, 0.11627198613691375, 0.7347882271747009], [0.184164186633051, 0.09734040930477275, 0.5487019416560522, 0.12579196392618025, 0.0240913509176545, 0.019910147562289], [0.37603801567071177, 0.15946861590543074, 0.20495609386444377, 0.13403750765474176, 0.05053340088109874, 0.074966366023573], [1.0, 0.0, 0.0, 0.0, 0.0, 0.0], [0.0, 0.0, 0.1295742109081855, 0.8455891826984667, 0.024836606393348254, 0.0], [0.8750662273003993, 0.0, 0.0472649637587735, 0.0776688089408275, 0.0, 0.0], [0.0, 0.15889440950204198, 0.007045418554249, 0.0, 0.6698895899959301, 0.16417058194777875], [0.17129442406359474, 0.8287055759364053, 0.0, 0.0, 0.0, 0.0], [0.47298374665329923, 0.35005667566340604, 0.0714832084614935, 0.057955983306491, 0.0, 0.04752038591531074], [0.0, 0.0, 0.0, 0.0, 1.0, 0.0], [0.0, 0.0, 0.0, 0.0, 0.7095150474715503, 0.29048495252844975], [0.14482822252390398, 0.29630289835234774, 0.0369796242416275, 0.09686519331411324, 0.287064452080797, 0.1379596094872095], [0.0, 0.0, 0.0, 0.0, 0.727763051255615, 0.272236948744385], [0.0, 0.1590528320648535, 0.0, 0.07574229632474401, 0.7103226259261395, 0.054882245684263004], [0.0, 0.23655769647590627, 0.0, 0.0, 0.7346243770460396, 0.0288179264780545], [0.0, 0.11661509662222024, 0.0, 0.02734859411424825, 0.8028491568088325, 0.053187152454699], [0.0, 0.0, 0.0, 0.0, 0.9106806477445986, 0.08931935225540125], [0.0, 0.16074799156281, 0.0, 0.0, 0.7775221443971281, 0.061729864040062254], [0.0, 0.19062112959569577, 0.0, 0.185235149444195, 0.41215056578321546, 0.21199315517689352], [0.2672312186079463, 0.7327687813920537, 0.0, 0.0, 0.0, 0.0], [0.0, 1.0, 0.0, 0.0, 0.0, 0.0], [0.0, 0.0, 0.311538986772983, 0.2114333168236405, 0.30090403889113626, 0.17612365751224], [0.0193762946053165, 0.0275503900106525, 0.013870496498684999, 0.0299963645986435, 0.180229752745648, 0.728976701541054], [0.0, 0.0, 0.0, 0.11157566353824924, 0.7459102861199101, 0.142514050341841], [0.8583706290762187, 0.08973019659733275, 0.0518991743264485, 0.0, 0.0, 0.0], [0.0, 0.0, 0.0, 0.0, 0.9226400348613386, 0.0773599651386615], [0.0, 1.0, 0.0, 0.0, 0.0, 0.0], [0.0, 0.0, 0.0, 0.0, 1.0, 0.0], [0.0, 0.0, 0.39323367299063927, 0.6067663270093607, 0.0, 0.0], [0.146802028799296, 0.106845053766546, 0.6811078780920925, 0.06524503934206549, 0.0, 0.0], [0.06246678361626551, 0.038566420755982, 0.0785762113029575, 0.7281545967947592, 0.016855529702953502, 0.07538045782708251], [0.0, 0.05760758684181, 0.045226424480220746, 0.7452349732792904, 0.0, 0.15193101539867873], [0.226414440214539, 0.4174321841292948, 0.0401236810283425, 0.046287719023891005, 0.20348500742172476, 0.0662569681822075], [0.0, 0.0, 0.0, 0.0, 0.0, 1.0], [0.0, 0.0, 1.0, 0.0, 0.0, 0.0], [0.4827578044295492, 0.24886472945572674, 0.10809228545013799, 0.0900229580571575, 0.0411257243108025, 0.02913649829662575], [0.3179440095786045, 0.3614051352502908, 0.10336503146839375, 0.12473775477491125, 0.043671387918370996, 0.04887668100942825], [0.381643988130824, 0.618356011869176, 0.0, 0.0, 0.0, 0.0], [0.0, 0.506750940436985, 0.0, 0.1510052374950755, 0.215738898991913, 0.1265049230760265], [0.0, 0.0, 0.0, 0.748437044278786, 0.0, 0.251562955721214], [0.25905037390267327, 0.5691687290072698, 0.0, 0.0, 0.12972165643363448, 0.042059240656423], [0.6659950888948327, 0.21793835573148174, 0.066307786514608, 0.0, 0.0, 0.049758768859077505], [0.0537415042944175, 0.49598059466696176, 0.051078248505303, 0.02728789154764425, 0.3218762255644528, 0.0500355354212205], [0.0, 0.0, 0.0, 0.0, 0.753792027259237, 0.246207972740763], [0.12258770488542975, 0.4927401684150745, 0.06753391461744525, 0.13999143759954275, 0.11736335844119875, 0.059783416041309254], [0.02526379899294475, 0.2710960842229685, 0.0, 0.0, 0.21700085296753074, 0.48663926381655626], [0.20303990769143224, 0.2388995798972845, 0.01910504077992225, 0.05282300898151125, 0.16177156822051075, 0.32436089442933896], [0.16834436581773976, 0.6467384790516246, 0.0836584068078825, 0.0706317172390345, 0.0127529887369645, 0.0178740423467545], [0.1932228227089545, 0.6420344489308317, 0.04967302642139775, 0.08780930480650675, 0.01691049972776825, 0.0103498974045415], [0.645763475530574, 0.354236524469426, 0.0, 0.0, 0.0, 0.0], [0.082005824019135, 0.35150566391534277, 0.01215432424092675, 0.10573810488404325, 0.1438890615060285, 0.3047070214345238], [0.634695939273611, 0.061497901787230254, 0.05306615825175725, 0.154159004847817, 0.0, 0.096580995839584], [1.0, 0.0, 0.0, 0.0, 0.0, 0.0], [0.0, 1.0, 0.0, 0.0, 0.0, 0.0], [0.0, 0.5238586288709408, 0.040179116864997005, 0.10343344325697475, 0.27501752376968175, 0.05751128723740575], [0.708162655636222, 0.22488821960977948, 0.0, 0.0, 0.0, 0.06694912475399825], [0.0, 1.0, 0.0, 0.0, 0.0, 0.0], [1.0, 0.0, 0.0, 0.0, 0.0, 0.0], [1.0, 0.0, 0.0, 0.0, 0.0, 0.0], [0.0, 0.6046999855268536, 0.3953000144731468, 0.0, 0.0, 0.0], [0.315064556596527, 0.3007606226737795, 0.0, 0.18778313004720798, 0.09480368270663625, 0.10158800797584924], [0.0, 0.0, 0.0, 1.0, 0.0, 0.0], [0.047218064719361, 0.7647787001909014, 0.01086273559690375, 0.144976821223276, 0.0160411482307595, 0.016122530038798], [0.491376163633644, 0.508623836366356, 0.0, 0.0, 0.0, 0.0], [0.6062640998531516, 0.39373590014684867, 0.0, 0.0, 0.0, 0.0], [0.192165804179861, 0.3709980983364783, 0.0194793494437275, 0.13342329833573524, 0.20419464470847998, 0.079738804995718], [0.0, 0.0, 0.0, 0.0, 1.0, 0.0], [0.7514177717138795, 0.2485822282861205, 0.0, 0.0, 0.0, 0.0], [0.081407813859116, 0.0, 0.0, 0.8184796490174859, 0.0, 0.10011253712339799], [0.0, 0.0, 0.0, 0.0, 0.6374611481511002, 0.3625388518488997], [0.0, 0.0, 0.0, 1.0, 0.0, 0.0], [0.0, 0.0, 0.2544390431764285, 0.6710022702353542, 0.0745586865882165, 0.0], [0.0, 0.7388388908963308, 0.261161109103669, 0.0, 0.0, 0.0], [0.0, 1.0, 0.0, 0.0, 0.0, 0.0], [0.0, 0.16488920711520974, 0.0, 0.0, 0.11094200470992475, 0.7241687881748654], [0.0, 1.0, 0.0, 0.0, 0.0, 0.0], [0.25208077824200226, 0.351842522250535, 0.10692103363032551, 0.14479153522710275, 0.11567314946172876, 0.02869098118830575], [0.0, 0.31770481837376224, 0.0, 0.33255706398028295, 0.11446027191861, 0.2352778457273445], [1.0, 0.0, 0.0, 0.0, 0.0, 0.0], [0.6815627709149028, 0.10177963043464675, 0.05387402536080525, 0.068282705571301, 0.062204813053689245, 0.032296054664655], [0.0, 0.0, 1.0, 0.0, 0.0, 0.0], [0.01032562691325275, 0.037549292334741, 0.07554876444631126, 0.6826532671344037, 0.130193966403401, 0.0637290827678905], [0.0, 0.0, 1.0, 0.0, 0.0, 0.0], [0.0, 0.0, 1.0, 0.0, 0.0, 0.0], [0.6813691204361709, 0.268835593194374, 0.049795286369455, 0.0, 0.0, 0.0], [0.0, 0.0, 0.0, 0.5942776582830871, 0.23764967773408724, 0.16807266398282575], [0.0, 0.439106809850095, 0.0, 0.0, 0.10089921737975449, 0.45999397277015047], [0.0, 0.2790810299829297, 0.0, 0.7209189700170703, 0.0, 0.0], [0.0, 0.6128734942166063, 0.0, 0.0, 0.23029077855081675, 0.156835727232577], [0.0, 0.0, 0.0, 1.0, 0.0, 0.0], [0.0, 0.0, 0.5770022295718668, 0.23446387958600826, 0.18853389084212524, 0.0], [0.10643160991075351, 0.18000923087369974, 0.0, 0.0, 0.316510690981619, 0.39704846823392775], [0.0, 0.0, 1.0, 0.0, 0.0, 0.0], [0.0, 0.0, 1.0, 0.0, 0.0, 0.0], [0.0, 0.0, 0.0, 1.0, 0.0, 0.0], [0.0, 0.5116702474299135, 0.0, 0.0, 0.4883297525700862, 0.0], [0.0, 0.0, 0.0, 0.0, 0.6443549575312748, 0.3556450424687255], [0.7850435678118147, 0.0952912893955155, 0.0887831401299025, 0.0, 0.0, 0.0308820026627675], [0.0, 0.0, 0.0, 1.0, 0.0, 0.0], [0.0, 0.0, 0.0, 1.0, 0.0, 0.0], [0.0, 0.0, 0.0, 1.0, 0.0, 0.0], [0.0, 0.0, 0.0, 1.0, 0.0, 0.0], [0.0, 0.0, 0.0, 0.0, 0.6672122069787296, 0.33278779302127026], [0.03471227487390825, 0.5022497864654057, 0.02769399672223525, 0.1483126181652515, 0.19687298230606975, 0.0901583414671295], [0.46166101179813973, 0.3080654437677153, 0.03499095409910225, 0.10990967771947775, 0.03456905925659775, 0.050803853358967505], [0.0, 0.0, 0.02822083682118525, 0.9209430678154648, 0.05083609536335, 0.0], [1.0, 0.0, 0.0, 0.0, 0.0, 0.0], [0.8421238786227768, 0.0, 0.15787612137722326, 0.0, 0.0, 0.0], [0.8376654787247297, 0.16233452127527026, 0.0, 0.0, 0.0, 0.0], [0.2787296243494778, 0.5433988193496962, 0.060420913315672495, 0.0, 0.04805412327530325, 0.06939651970984875], [0.9109879203593678, 0.0, 0.08901207964063225, 0.0, 0.0, 0.0], [0.0, 0.0, 0.0, 1.0, 0.0, 0.0], [0.068661375792545, 0.16042007135967426, 0.04042308730651925, 0.0, 0.6199460787808305, 0.110549386760431], [0.44339103584506695, 0.3242225197235452, 0.111824581700421, 0.0975809088716455, 0.0229809538593215, 0.0], [0.0, 0.0, 0.0, 0.0, 1.0, 0.0], [0.032253635958473, 0.0, 0.211606747256163, 0.5574753476346735, 0.0, 0.1986642691506905], [0.0, 0.0, 0.9934074130095729, 0.006592586990427, 0.0, 0.0], [0.0, 0.2562855482108317, 0.0, 0.22103684818479424, 0.27258263253035375, 0.25009497107402023], [0.32879004698888326, 0.23036553520215675, 0.19611042276714502, 0.0, 0.12385205056885651, 0.120881944472959], [0.39537773808439325, 0.41025887617336976, 0.0738790315650895, 0.077374568091586, 0.031994388828630496, 0.011115397256930748], [0.5416267859316752, 0.25031656516210476, 0.052267122337162755, 0.0809820638907655, 0.021802879004559753, 0.053004583673732245], [0.0, 0.0, 0.053217390135735995, 0.804746465240345, 0.0169282267566995, 0.12510791786721975], [0.5590341876703727, 0.0, 0.0, 0.10286506590653575, 0.1460329526584865, 0.19206779376460473], [0.5831540255346273, 0.0, 0.17736757442492573, 0.239478400040447, 0.0, 0.0], [0.096169698513095, 0.790623415230572, 0.015225276955951751, 0.01104292563522425, 0.066004198274523, 0.02093448539063425], [0.3311493625309505, 0.10547823832147774, 0.15752940563843226, 0.17348762552950925, 0.09419631226376575, 0.138159055715864], [0.34847720838781504, 0.0, 0.14826139320742399, 0.21601053417233124, 0.1429760233397335, 0.14427484089269674], [0.0, 0.2852520222941185, 0.43234703763042176, 0.0, 0.0, 0.28240094007545946], [0.00101699201203825, 0.0036865016777780004, 0.9593679370362748, 0.03408988461483425, 0.00128922903235275, 0.00054945562672175], [0.007694762016798249, 0.0160992738952175, 0.8357602878468907, 0.1035435150174055, 0.02153773844326575, 0.015364422780421499], [0.8338900650686871, 0.0, 0.108685942389802, 0.0, 0.0, 0.05742399254151075], [0.10183509967333149, 0.8492628174716703, 0.0, 0.0080966179735585, 0.022567876148389253, 0.01823758873305025], [0.35118782271389803, 0.613954469578285, 0.0, 0.0, 0.034857707707817244, 0.0], [1.0, 0.0, 0.0, 0.0, 0.0, 0.0], [0.7545534638187332, 0.06734551904491726, 0.17810101713634924, 0.0, 0.0, 0.0], [0.808306843069472, 0.12177239147626726, 0.0, 0.0, 0.0, 0.0699207654542605], [0.19492788326714425, 0.718846258728965, 0.0, 0.0, 0.08622585800389025, 0.0], [0.3475929362256175, 0.5885357660819143, 0.0, 0.0, 0.0638712976924685, 0.0], [0.45205292816245374, 0.3937431710755615, 0.07231300177392624, 0.05604030230199875, 0.01634596631972275, 0.00950463036633725], [0.0, 0.040890792229163, 0.06313249387540525, 0.8050776013582193, 0.03614727752052525, 0.054751835016687254], [0.00224557921886725, 0.00621724491665125, 0.03492065333607875, 0.9339337193427169, 0.01307496505412175, 0.00960783813156425], [0.7100980167242108, 0.06911721207361475, 0.1257053104164645, 0.084694683617943, 0.00524514036198025, 0.005139636805787249], [1.0, 0.0, 0.0, 0.0, 0.0, 0.0], [0.8644108747686877, 0.04857213515525325, 0.057734528281251, 0.02928246179480825, 0.0, 0.0], [0.7359003008017768, 0.11840307521437825, 0.1164076811446545, 0.02928894283919075, 0.0, 0.0], [0.0, 1.0, 0.0, 0.0, 0.0, 0.0], [0.473960664802632, 0.29065160218137776, 0.05987403579219875, 0.029234514266526998, 0.05827884023229375, 0.08800034272497076], [0.7011162773095143, 0.22881014610308575, 0.0, 0.0, 0.0, 0.0700735765874005], [0.8681645913383395, 0.028014300385354254, 0.0405450748417905, 0.0498285698762075, 0.00789969730561875, 0.005547766252689], [0.040677482335094, 0.4696865886593263, 0.017976281348114, 0.13861525703344177, 0.2850610804453125, 0.047983310178712], [0.3827927061096895, 0.2873999360026705, 0.06300739630544624, 0.07159906603959225, 0.08971090662190676, 0.10548998892069525], [0.38488732583481955, 0.2914429926777335, 0.04404995554461075, 0.088636796930615, 0.08482435376695625, 0.10615857524526501], [0.34279450881048146, 0.2868960852603465, 0.0848351814941735, 0.107413239991898, 0.08249700156390251, 0.09556398287919775], [0.0, 0.181609761390118, 0.0, 0.505897785471212, 0.0924041281126825, 0.22008832502598752], [1.0, 0.0, 0.0, 0.0, 0.0, 0.0], [0.0, 0.0, 0.0, 0.5942973012819067, 0.0, 0.4057026987180932], [0.0, 1.0, 0.0, 0.0, 0.0, 0.0], [1.0, 0.0, 0.0, 0.0, 0.0, 0.0], [0.730440000111229, 0.14902968613794026, 0.10485174946117776, 0.0, 0.0, 0.01567856428965325], [0.6855794786889957, 0.277818493440952, 0.0, 0.0, 0.020379271553349, 0.016222756316703252], [0.18716605510956175, 0.507537516766167, 0.06438939659922875, 0.0, 0.15593827167269325, 0.084968759852349], [0.3939401341671622, 0.45313802587214624, 0.08281241165099225, 0.02743519633386875, 0.0316786349575285, 0.010995597018301748], [0.0, 0.01457738413306975, 0.01352226814763525, 0.886075861032712, 0.06277738296842675, 0.023047103718156], [0.013701369591724, 0.0875341891836035, 0.0, 0.21555414739501128, 0.35778938137213845, 0.32542091245752247], [0.02684639472995175, 0.04751700561970625, 0.03251568748825075, 0.7367705622066634, 0.12639460983075498, 0.029955740124673252], [0.029055225594794253, 0.09976384642877226, 0.05876758695674675, 0.6519750277136938, 0.11584768743022825, 0.04459062587576475], [0.7726556024907737, 0.0, 0.0, 0.0, 0.0, 0.22734439750922647], [0.9345437601391671, 0.0, 0.06545623986083325, 0.0, 0.0, 0.0], [1.0, 0.0, 0.0, 0.0, 0.0, 0.0], [0.0, 0.0, 1.0, 0.0, 0.0, 0.0], [1.0, 0.0, 0.0, 0.0, 0.0, 0.0], [0.7841923889960707, 0.192138575633271, 0.0, 0.0, 0.0, 0.0236690353706585], [0.771611429207616, 0.092922411112528, 0.042433369265507254, 0.021616886409214747, 0.03135170741359325, 0.04006419659154125], [0.0, 0.0, 0.0, 0.0, 0.33912378077435773, 0.6608762192256428], [1.0, 0.0, 0.0, 0.0, 0.0, 0.0], [0.6742278600495646, 0.22115770761475875, 0.060238023862763, 0.044376408472913756, 0.0, 0.0], [1.0, 0.0, 0.0, 0.0, 0.0, 0.0], [0.0, 0.0, 0.0, 0.0, 0.37498157990610526, 0.6250184200938947], [0.02209144948190825, 0.004768546956534, 0.9218617361389636, 0.045599016960430505, 0.00330084614879, 0.00237840431337375], [0.0, 0.0, 0.137658755913186, 0.5391680909596782, 0.0, 0.32317315312713574], [0.12197465075141249, 0.10070560383989201, 0.075987760932083, 0.345648480152108, 0.25289544468812203, 0.102788059636383], [0.07802247825088, 0.08601894414475549, 0.09049923785381925, 0.49632934627556, 0.1259191727377095, 0.1232108207372755], [0.4148734602370955, 0.10707231280187027, 0.06471971722957626, 0.28804831872811176, 0.09762518064179651, 0.027661010361549252], [0.7748207146551338, 0.0, 0.0, 0.22517928534486648, 0.0, 0.0], [0.0, 0.0, 0.0, 1.0, 0.0, 0.0], [0.0, 0.21837839422026672, 0.0, 0.12747060254841275, 0.427941266147861, 0.22620973708345976], [0.7465161008563244, 0.060498363788063246, 0.0795284595743205, 0.0930327776878945, 0.0071023944838937494, 0.013321903609504002], [1.0, 0.0, 0.0, 0.0, 0.0, 0.0], [0.0, 0.0, 0.05315554255815325, 0.530083105742564, 0.34402617148827397, 0.07273518021100875], [0.510923256833904, 0.31412064192966804, 0.0243166788330955, 0.1094702718507545, 0.041169150552578, 0.0], [1.0, 0.0, 0.0, 0.0, 0.0, 0.0], [0.0, 0.0, 0.0, 0.334087519376292, 0.47932338989988127, 0.18658909072382673], [0.05393903578917775, 0.0384664326762825, 0.0, 0.0512895628140155, 0.7067711045412267, 0.1495338641792975], [0.14743924682073475, 0.236710720238486, 0.21687860678098475, 0.12702563873897676, 0.20088083605444998, 0.07106495136636776], [0.0, 0.0, 0.0, 0.0, 0.747989657301994, 0.252010342698006], [0.005519252446802249, 0.1106962113482125, 0.0242150613053145, 0.01906585910092275, 0.718611575733373, 0.12189204006537424], [0.0, 0.0, 0.0, 0.0, 0.748477342332373, 0.25152265766762705], [0.2200616122453105, 0.6433241993964418, 0.00480902510126025, 0.02430506586855325, 0.07960277565906801, 0.02789732172936625], [0.6343545112063275, 0.28942862375617273, 0.0762168650375, 0.0, 0.0, 0.0], [0.0, 0.15248971906338024, 0.018614383027938247, 0.08135739460196574, 0.6284581247869, 0.11908037851981551], [0.07341545829408574, 0.20940655992644777, 0.27514519009754396, 0.17600642574095726, 0.1977276536261835, 0.0682987123147815], [0.0, 1.0, 0.0, 0.0, 0.0, 0.0], [0.0, 0.200984992082194, 0.03580937226332625, 0.09511053146280976, 0.4503830118975558, 0.21771209229411423], [0.0, 0.0, 0.0, 1.0, 0.0, 0.0], [0.5200087069436344, 0.295962479647216, 0.1840288134091495, 0.0, 0.0, 0.0], [0.37171901123865947, 0.0, 0.0, 0.0, 0.1609164238829335, 0.467364564878407], [0.2760851458769895, 0.37018860693317923, 0.0386094715119205, 0.14823061777082652, 0.097944628782187, 0.0689415291248975], [0.1693548100424785, 0.2003685315435695, 0.0, 0.23060294491905503, 0.14797697273640475, 0.2516967407584925], [0.0, 0.00921803102193975, 0.21543816444788327, 0.5045626517108632, 0.1981824328947675, 0.0725987199245465], [0.0, 0.30046486056522304, 0.0, 0.0, 0.24933309215689425, 0.4502020472778825], [0.0, 0.0, 0.0, 0.0, 0.0, 1.0], [0.0, 0.0, 0.0, 0.0, 0.18609666644162948, 0.8139033335583705], [0.17983484316300047, 0.8201651568369994, 0.0, 0.0, 0.0, 0.0], [0.0, 0.5876052750573795, 0.0, 0.0, 0.0, 0.4123947249426206], [0.11669738351079725, 0.8833026164892027, 0.0, 0.0, 0.0, 0.0], [0.0721561723768265, 0.745980182628326, 0.021991539183718004, 0.12818624349725674, 0.024800323454958, 0.006885538858914001], [0.29028252795533527, 0.7097174720446647, 0.0, 0.0, 0.0, 0.0], [0.0, 1.0, 0.0, 0.0, 0.0, 0.0], [1.0, 0.0, 0.0, 0.0, 0.0, 0.0], [0.0, 1.0, 0.0, 0.0, 0.0, 0.0], [0.6640756146068073, 0.29156445427807226, 0.0, 0.0, 0.0, 0.0443599311151205], [0.0, 0.02201476351689075, 0.0131340099863265, 0.602559222395878, 0.2528842759891195, 0.1094077281117855], [0.0, 0.5708221760739075, 0.0, 0.16618952351461924, 0.262988300411473, 0.0], [0.0, 0.04473962896177175, 0.0, 0.8623107725603828, 0.07022779003961124, 0.022721808438234], [0.0, 0.0, 0.811078129844521, 0.1538106740901815, 0.0351111960652975, 0.0], [0.09002087515410151, 0.195290718679134, 0.0, 0.0477944702416295, 0.1887893426535255, 0.47810459327161026], [0.5855557238293555, 0.201581415078748, 0.07574993923111675, 0.11895211348480225, 0.0181608083759775, 0.0], [0.0, 0.0, 0.0, 0.0, 0.0, 1.0], [0.0, 0.0, 0.0, 0.0, 0.530534500158822, 0.46946549984117775], [0.0, 0.2601793111751375, 0.0, 0.0, 0.33271649892301, 0.4071041899018525], [0.0, 0.0, 0.0, 0.0, 1.0, 0.0], [0.5646793301881515, 0.3205578807885723, 0.0, 0.0, 0.050692571367373505, 0.06407021765590275], [0.0167107783932875, 0.17173920401636777, 0.02449577581184825, 0.022941546407214748, 0.37136161511409727, 0.392751080257184], [0.30845082037229227, 0.32512049679046695, 0.065193128431379, 0.0, 0.137518818336321, 0.16371673606954074], [0.0, 0.678216229829297, 0.0, 0.0, 0.075564078801946, 0.246219691368757], [0.3626463809145575, 0.20589234185261826, 0.0, 0.0, 0.2022998446412705, 0.2291614325915535], [0.0, 0.0, 0.0, 1.0, 0.0, 0.0], [0.017459305159639248, 0.779850057852099, 0.0081465105980895, 0.194544126390172, 0.0, 0.0], [0.040937699288655, 0.2068526780903065, 0.1535623645198245, 0.1768384061487925, 0.3713003770790255, 0.050508474873396256], [0.0, 0.5549509391293834, 0.0, 0.0, 0.0, 0.4450490608706165], [0.0857707254642365, 0.654915851547732, 0.032052464073532495, 0.0, 0.22726095891449877, 0.0], [0.0793263427248705, 0.6925955419364263, 0.02487439254088325, 0.012133737476607249, 0.16240147686408601, 0.028668508457127], [0.07027633338610376, 0.25524088738262873, 0.007278870503742251, 0.013105877865449998, 0.559542803034497, 0.0945552278275785], [0.0, 0.3312333961101187, 0.0, 0.0, 0.6687666038898812, 0.0], [1.0, 0.0, 0.0, 0.0, 0.0, 0.0], [0.0, 1.0, 0.0, 0.0, 0.0, 0.0], [0.18878046907287677, 0.3265011708794395, 0.0, 0.0, 0.48471836004768376, 0.0], [0.0, 0.19517560132523726, 0.0, 0.0870074186509385, 0.5803568274947577, 0.13746015252906674], [0.0, 0.0, 0.0, 0.4147000065015407, 0.40337869906923296, 0.1819212944292265], [0.0, 0.15357965130571125, 0.054661660751162, 0.44889281007139925, 0.3029370603777075, 0.03992881749402025], [0.0, 0.0, 0.0, 0.0, 1.0, 0.0], [0.0, 0.08402349231220775, 0.089026956160667, 0.34104129188190924, 0.37130538599367874, 0.11460287365153776], [0.0, 0.0, 0.0, 0.7275479657726374, 0.27245203422736275, 0.0], [0.0, 0.0, 0.0, 1.0, 0.0, 0.0], [0.0, 0.18439357813449325, 0.16686810247437847, 0.5287079040347235, 0.0, 0.12003041535640499], [0.0, 0.0, 0.0, 0.5631875145914412, 0.2700903098022058, 0.16672217560635325], [0.8296759874090982, 0.0, 0.17032401259090177, 0.0, 0.0, 0.0], [0.441062778465829, 0.333607700198088, 0.07359854912422775, 0.1081299262178015, 0.02372019950309925, 0.019880846490955003], [0.4123561543483185, 0.387211566369886, 0.05969140756512124, 0.095662222721904, 0.02443995271181725, 0.0206386962829535], [0.37975178745649096, 0.3735221718625402, 0.05787199391803125, 0.11950204539302925, 0.035165533248692746, 0.03418646812121575], [0.4490023902221517, 0.324077972652109, 0.0555223554214645, 0.121420944832768, 0.032040967772725, 0.01793536909878225], [0.39005859082284955, 0.374741074332774, 0.07577932985535274, 0.0958165387944025, 0.03153457317353125, 0.03206989302109025], [0.23611668122283025, 0.5013492141075909, 0.09918301996911974, 0.10190168051991799, 0.034603734208124, 0.02684566997241725], [0.38070837359346676, 0.42386446030394853, 0.061084844582016004, 0.09946377684176826, 0.022858430777545, 0.0120201139012555], [0.23166876941984826, 0.5617941699115547, 0.022235381076817502, 0.1097609011605995, 0.05814671212470275, 0.016394066306476503], [0.02962418788711525, 0.0, 0.2742812956594745, 0.5688660138970469, 0.0, 0.12722850255636325], [0.0, 0.0, 0.17156467850161225, 0.650036777264053, 0.0, 0.1783985442343345], [0.0, 0.0, 0.00650387741149775, 0.13925566866377198, 0.5925614079397215, 0.261679045985009], [0.172569542788565, 0.6829688916388652, 0.021604148259398503, 0.0188213030530455, 0.06987727590695875, 0.034158838353167506], [0.0063877770856267495, 0.0705578710197155, 0.00445799052600525, 0.020642814424971997, 0.8358011780934359, 0.06215236885024525], [0.0, 0.0, 0.22633295252861052, 0.7491035986776052, 0.0, 0.024563448793784498], [0.0, 0.0, 0.078394036835776, 0.7029250280178827, 0.0, 0.21868093514634127], [0.0, 0.0956076259255425, 0.0, 0.1972163870031618, 0.4754412156954353, 0.23173477137586052], [0.05028641125622925, 0.0431602392722805, 0.10660064863195826, 0.643729459152743, 0.022721066791298, 0.13350217489549077], [0.0, 0.0, 0.0, 0.8248508399276729, 0.0, 0.175149160072327], [0.0, 0.017953254663566, 0.14421727069308324, 0.6938401519806441, 0.01004197776703825, 0.1339473448956685], [0.0, 0.0, 0.0, 0.9246325687331682, 0.0, 0.07536743126683175], [0.0, 0.8042730002222853, 0.0, 0.19572699977771474, 0.0, 0.0], [0.0, 0.1387081997908335, 0.1532153812567525, 0.7080764189524136, 0.0, 0.0], [0.0, 0.0, 0.0, 1.0, 0.0, 0.0], [0.0, 0.0, 0.0, 1.0, 0.0, 0.0], [0.17881073766020478, 0.033364923013856, 0.03618765834532825, 0.677336547516476, 0.025805204195124998, 0.0484949292690105], [0.01835822503267225, 0.0164243542975835, 0.06250880941819226, 0.863094650996622, 0.00477475517291275, 0.034839205082017245], [0.0, 0.0, 0.0, 0.881380729639523, 0.0, 0.118619270360477], [1.0, 0.0, 0.0, 0.0, 0.0, 0.0], [0.538847569886296, 0.279326400275682, 0.065095789390808, 0.036930332092231254, 0.02829017392858, 0.0515097344264025], [0.12692913094499703, 0.4055824993450465, 0.040841555558650246, 0.055438086343058995, 0.31440385746148397, 0.05680487034676275], [0.12503877872552627, 0.41452372970611173, 0.014550021687120501, 0.072779606460858, 0.28309628126049, 0.0900115821598935], [0.16520751036931047, 0.35692606039586405, 0.049173011160643, 0.033120721561881, 0.27411864812181047, 0.12145404839049026], [0.8152848326098987, 0.18471516739010124, 0.0, 0.0, 0.0, 0.0], [0.505378116191975, 0.19161261849314298, 0.068543698535711, 0.0, 0.10515629229357826, 0.12930927448559273], [0.152897030146306, 0.3186408438329215, 0.0115344627413095, 0.062305271637688495, 0.39637322384288975, 0.058249167798884255], [0.8117047811579016, 0.06337599008178076, 0.04700600623839375, 0.029979178556248, 0.0, 0.047934043965676], [0.5580373897846672, 0.1506813486541275, 0.13480522943337425, 0.11212471642206401, 0.026816591023924502, 0.01753472468184275], [0.03947962061591375, 0.3038593954265435, 0.0097255771726575, 0.0, 0.260290260562292, 0.3866451462225935], [0.155354268457653, 0.04359299274473449, 0.07668497074826951, 0.6861198632982998, 0.02402775994514925, 0.014220144805894251], [0.05813038810834925, 0.40266489580507797, 0.10934291584415551, 0.179310057160918, 0.15458257484574775, 0.0959691682357525], [0.146721061879101, 0.5391042941241165, 0.02721573428247575, 0.16607265077132674, 0.06915314508802226, 0.0517331138549575], [0.148270364591429, 0.47442015383705627, 0.08815392984368475, 0.2891555517278305, 0.0, 0.0], [1.0, 0.0, 0.0, 0.0, 0.0, 0.0], [0.23245574539425148, 0.49080080375854823, 0.1819978236329535, 0.056363339625422754, 0.0, 0.038382287588823755], [0.0, 0.0, 0.0, 0.3547342675333013, 0.28262925309811976, 0.3626364793685795], [0.0, 0.0, 0.0, 0.5673503956455728, 0.0, 0.432649604354427], [0.3767696336800852, 0.6232303663199148, 0.0, 0.0, 0.0, 0.0], [0.014433582781442, 0.12469183839989825, 0.006932264543562, 0.0385544024724935, 0.6442783314795271, 0.1711095803230775], [0.21994900148777974, 0.42886504524195146, 0.0, 0.0, 0.22215821226783372, 0.12902774100243525], [0.12604104753686524, 0.41292692314162077, 0.0, 0.0, 0.23937593708534424, 0.22165609223616928], [0.0277581432580835, 0.2747251096055952, 0.03338577929818425, 0.18549854928587273, 0.3999614069670395, 0.07867101158522474], [0.1556915676812385, 0.4338897026317133, 0.04660929284423475, 0.0, 0.24149103330306376, 0.12231840353974927], [0.0, 0.3834332231529193, 0.0, 0.0, 0.5157380079688865, 0.100828768878194], [0.0, 0.0, 0.0, 0.0, 0.5685122507166918, 0.43148774928330824], [0.0, 0.0, 0.0, 0.0, 1.0, 0.0], [0.0, 0.0, 0.0, 0.0, 0.41470454718962224, 0.585295452810378], [0.0, 0.325347877876872, 0.027817735094588, 0.1196671652158795, 0.396681108272389, 0.13048611354027173], [0.017821766327592, 0.385741729896735, 0.0047979123365302495, 0.023074035818085502, 0.3781954269896305, 0.19036912863142674], [0.0, 0.0, 0.0, 1.0, 0.0, 0.0], [0.393198350708884, 0.42826889164751003, 0.05665614096191775, 0.028818254353065252, 0.055806008205854504, 0.037252354122768755], [0.0, 0.0, 0.0, 0.0, 0.7229395856959548, 0.27706041430404527], [0.0, 0.261205892199779, 0.11971300209996101, 0.459045318342939, 0.160035787357321, 0.0], [0.0, 0.04335264854896525, 0.1351045925719435, 0.23888220899276322, 0.3251287975855085, 0.25753175230081926], [0.0, 0.15455772064775025, 0.0, 0.10385470714914674, 0.6728383171990745, 0.06874925500402825], [0.0, 0.017284021287171752, 0.0, 0.135300685619788, 0.5675957547732949, 0.2798195383197455], [0.0, 1.0, 0.0, 0.0, 0.0, 0.0], [0.19060642813578477, 0.3669252809520738, 0.055798201555137, 0.194404984580015, 0.08341252696923675, 0.10885257780775225], [0.0, 0.7496962915664891, 0.0, 0.0, 0.250303708433511, 0.0], [0.29457435936806353, 0.4604003606139777, 0.097063097133857, 0.036240242212115, 0.085090216926868, 0.02663172374511925], [0.0, 0.0, 0.0, 0.0, 1.0, 0.0], [0.7982807790840523, 0.11666131944669224, 0.0850579014692555, 0.0, 0.0, 0.0], [0.5562574047740603, 0.15930823784549325, 0.046874405248352, 0.10450719949709375, 0.03471224796809225, 0.09834050466690876], [0.0, 0.0, 0.010810779984022252, 0.743133931320297, 0.2115810543660995, 0.03447423432958126], [0.08679667932142475, 0.6002543214924172, 0.02673663098202575, 0.031280939739889754, 0.1163950972296065, 0.13853633123463627], [0.0, 0.015860303136866, 0.01531673537500875, 0.8021015827528905, 0.117137604131661, 0.049583774603574], [0.6710342436210595, 0.1905726315877725, 0.076849950292615, 0.0448159596413355, 0.0, 0.01672721485721775], [0.20864903371284726, 0.3387675826493145, 0.02430981641477, 0.0699336588171475, 0.3246911415877395, 0.0336487668181815], [0.0, 0.232941950130222, 0.0, 0.0, 0.7670580498697778, 0.0], [0.02097987370173625, 0.1773807210310655, 0.06203459336192475, 0.35319625412509725, 0.3024456196434493, 0.08396293813672676], [0.01853357993526, 0.0350546115384145, 0.031032171579063753, 0.488026105278687, 0.242110339009091, 0.18524319265948325], [0.6704958626753503, 0.25891617876031475, 0.0705879585643345, 0.0, 0.0, 0.0], [0.7930835391144053, 0.04504187306161425, 0.08664169371718, 0.04711470938119825, 0.0, 0.0281181847256025], [0.08632347847160275, 0.3954911296180415, 0.03233570731290575, 0.019926609711099247, 0.37322256269236076, 0.09270051219399], [1.0, 0.0, 0.0, 0.0, 0.0, 0.0], [0.0, 0.0, 0.0, 0.6844909888722535, 0.31550901112774654, 0.0], [0.0, 0.616944722097725, 0.0, 0.0, 0.21308409300725, 0.16997118489502525], [0.6464057189920807, 0.3243261831845425, 0.02926809782337675, 0.0, 0.0, 0.0], [0.0, 0.14960882945200873, 0.0, 0.0, 0.6672168325327797, 0.1831743380152115], [0.0, 0.0, 0.0, 0.0, 0.5358896929469875, 0.4641103070530125], [0.045359747649878754, 0.0628915688025565, 0.0, 0.0, 0.6119361171248183, 0.2798125664227462], [0.0, 0.0, 0.0, 1.0, 0.0, 0.0], [0.01494700618400175, 0.03189392081897975, 0.0, 0.0, 0.404150056384601, 0.549009016612418], [0.025905114883986, 0.22313965693159374, 0.029885549250358003, 0.11173906932042199, 0.33925295138578276, 0.2700776582278573], [0.0, 0.0, 0.0, 0.834401680250725, 0.0, 0.16559831974927497], [0.0, 0.0, 0.0, 0.498684198587045, 0.4450771403604825, 0.05623866105247251], [0.0, 0.0, 0.0, 0.0, 0.8338490333745407, 0.16615096662545897], [0.0, 0.0, 0.0, 0.0, 0.5038564484435005, 0.4961435515564995], [0.09122547621359375, 0.637350934093603, 0.0, 0.0, 0.19733143044673523, 0.074092159246068], [0.0, 0.12978323671255826, 0.0453492214701395, 0.06961224154131875, 0.5656393996629973, 0.18961590061298628], [0.3337814381747155, 0.0, 0.0, 0.0, 0.5498738726071315, 0.11634468921815325], [0.0, 0.26944263299297, 0.0, 0.0, 0.502018324592535, 0.22853904241449524], [0.0, 0.0, 0.0, 0.0, 1.0, 0.0], [0.0, 0.0, 0.0, 0.0, 0.8029932768326745, 0.1970067231673255], [0.0, 0.23121180246079753, 0.0, 0.0, 0.31979226004656125, 0.4489959374926412], [0.0, 0.0, 0.0, 0.0, 0.8208528310163963, 0.17914716898360375], [0.0, 0.0, 0.0, 0.0, 1.0, 0.0], [0.0, 0.0, 0.0, 0.0, 0.7387840675926043, 0.26121593240739577], [0.0, 0.0, 0.0, 0.0, 0.0, 1.0], [0.0, 0.0, 0.0, 0.0, 0.6707128841506103, 0.32928711584938974], [0.0, 0.0, 0.0, 0.0, 0.851331553101601, 0.14866844689839898], [0.0, 0.0, 0.0, 0.0, 0.7505379113946253, 0.24946208860537472], [0.0, 0.09100819569802275, 0.0, 0.0, 0.6784475677589935, 0.23054423654298378], [0.0, 0.06142385541254601, 0.0, 0.0, 0.228045914425666, 0.7105302301617877], [0.0, 0.0, 0.0, 0.15979363394483775, 0.0, 0.8402063660551622], [0.153753453729436, 0.34196332360531423, 0.0, 0.0, 0.3005703269138388, 0.203712895751411], [0.0, 0.6726657353284418, 0.0, 0.0, 0.0, 0.32733426467155824], [0.0, 0.0, 0.0, 0.0, 0.0, 1.0], [0.2708739472622095, 0.2861808439685265, 0.047645475562015, 0.13851725699726475, 0.16664286009991225, 0.09013961611007175], [0.508270158926708, 0.4018430748753957, 0.0, 0.08988676619789625, 0.0, 0.0], [0.3369654477612207, 0.0, 0.0, 0.0, 0.0, 0.6630345522387793], [0.26833538620724123, 0.44976997013321374, 0.0, 0.0, 0.0, 0.28189464365954525], [0.06613840964436149, 0.39704728517612353, 0.0, 0.14884208351580125, 0.150866766412342, 0.237105455251372], [0.0, 0.25505854100771597, 0.0, 0.0, 0.17077693440533975, 0.574164524586944], [0.0, 0.25529323655893377, 0.0, 0.0, 0.12511533363013974, 0.6195914298109262], [0.33718705732552523, 0.6068389656929578, 0.0, 0.0, 0.0, 0.0559739769815165], [0.354832256391453, 0.4545318773487913, 0.039278268504185, 0.0, 0.0, 0.1513575977555705], [0.17372330645871675, 0.5540166575214323, 0.0, 0.0987826331633945, 0.04156794706428925, 0.1319094557921675], [0.0, 0.0, 0.0, 0.567785678807978, 0.0, 0.43221432119202197], [0.0, 0.0, 0.0, 0.0, 0.0, 1.0], [0.0, 0.29540380783432973, 0.0, 0.04441452792430525, 0.27892051910600274, 0.38126114513536224], [0.351936108315407, 0.47562586836367227, 0.17243802332092098, 0.0, 0.0, 0.0], [0.34087162828156226, 0.0, 0.0, 0.0, 0.0, 0.6591283717184374], [0.06085579753300225, 0.25828956893390276, 0.027435915379427498, 0.09413733136661175, 0.45045686334889296, 0.10882452343816248], [0.6875772073252138, 0.2207802853810487, 0.0, 0.0, 0.0, 0.0916425072937375], [0.0, 0.0, 0.015648186910300753, 0.4248171081655085, 0.277001024404698, 0.282533680519493], [0.0, 0.0, 1.0, 0.0, 0.0, 0.0], [0.0, 0.0, 0.0, 1.0, 0.0, 0.0], [0.0, 0.0, 0.041399673806811255, 0.9448669897812908, 0.0, 0.013733336411898], [0.0, 0.0, 1.0, 0.0, 0.0, 0.0], [0.0, 0.0, 0.9169466521739619, 0.083053347826038, 0.0, 0.0], [0.0, 0.6067072284467112, 0.39329277155328873, 0.0, 0.0, 0.0], [0.316902484148053, 0.2656515660779525, 0.0, 0.09389418324791825, 0.15784030400156876, 0.1657114625245075], [0.08017124345298375, 0.21969756122211148, 0.02703638995142975, 0.19465105468275198, 0.3787246104201998, 0.09971914027052325], [0.46531595279531757, 0.5346840472046824, 0.0, 0.0, 0.0, 0.0], [1.0, 0.0, 0.0, 0.0, 0.0, 0.0], [0.0, 0.0, 0.244516293859173, 0.1360463751143485, 0.6194373310264785, 0.0], [0.531287144913641, 0.23858629416366348, 0.123880236644534, 0.075525881526521, 0.023827814313534, 0.006892628438107], [0.636207005378006, 0.26253604763189753, 0.06323101286416, 0.0, 0.038025934125936245, 0.0], [0.0, 0.0, 1.0, 0.0, 0.0, 0.0], [0.035142220202250496, 0.20197738700675377, 0.0, 0.0, 0.582384868778278, 0.180495524012718], [0.0, 0.717834389804446, 0.0, 0.22117198690232076, 0.060993623293233504, 0.0], [0.5821153724473516, 0.27012801036742073, 0.0, 0.0, 0.05731824659397025, 0.09043837059125776], [0.0, 0.0, 0.571492102981956, 0.42850789701804404, 0.0, 0.0], [0.0, 0.0, 0.0, 1.0, 0.0, 0.0], [1.0, 0.0, 0.0, 0.0, 0.0, 0.0], [0.055923218132479, 0.07140812420500775, 0.0, 0.01638115064055025, 0.750381700445349, 0.1059058065766145], [0.0280901282250495, 0.19919639273911774, 0.04343553167506675, 0.058836436898231, 0.5414444433241418, 0.12899706713839376], [0.0, 0.10652606498902151, 0.01798803836061375, 0.031649489656680505, 0.7011349341557656, 0.14270147283791926], [0.0, 0.0, 0.0, 1.0, 0.0, 0.0], [0.07775102383061501, 0.054344006413735754, 0.18708021720206325, 0.5847129219964863, 0.049034484348259744, 0.04707734620884001], [0.0, 0.0, 0.03083943099389125, 0.5547838821416897, 0.1076190037813315, 0.3067576830830875], [0.0, 0.0, 0.4666058260051732, 0.4971260662353115, 0.03626810775951525, 0.0], [0.0, 0.0, 1.0, 0.0, 0.0, 0.0], [0.0, 0.0, 0.0, 0.5399793297005365, 0.0, 0.46002067029946353], [0.022416069918049, 0.2696997794158965, 0.0246018368905535, 0.2450405519188195, 0.34237775085397376, 0.0958640110027075], [0.0309114873057815, 0.889243800961392, 0.0, 0.0, 0.04268408132027225, 0.037160630412554], [0.0, 0.0, 0.0, 0.0, 0.7986455586544278, 0.20135444134557223], [0.0, 0.10417474865321949, 0.0, 0.05936390320559575, 0.5525771238546942, 0.28388422428649074], [0.02553627173089225, 0.170667740267606, 0.0119625795882195, 0.0185005770077775, 0.6233000012196448, 0.1500328301858605], [0.0, 0.0, 0.0, 0.0, 0.764378800926441, 0.235621199073559], [0.0, 0.14682350356620727, 0.0, 0.13703752745304848, 0.4593965552343473, 0.2567424137463973], [0.0, 0.4090042871612288, 0.0140580468690755, 0.030829899380676, 0.48534660378311506, 0.060761162805904496], [0.0, 0.26962213214458897, 0.046655660038557006, 0.0, 0.43264233415902525, 0.25107987365782825], [0.030046974193612748, 0.09929977982325, 0.0, 0.6200005585056974, 0.04842016322220025, 0.20223252425523974], [0.1587503122134355, 0.6708268445528668, 0.03427483151736, 0.0, 0.054606067841023995, 0.081541943875314], [1.0, 0.0, 0.0, 0.0, 0.0, 0.0], [0.0058315504280564995, 0.08442481258720075, 0.01047826658036225, 0.10494860498628125, 0.6918802696733878, 0.10243649574471175], [0.0, 0.034548810956318746, 0.187389469036084, 0.2362238576439695, 0.46644649687197126, 0.07539136549165626], [0.6005715282139175, 0.3208648718034385, 0.04800653502929625, 0.0, 0.0, 0.03055706495334775], [0.7467012905585213, 0.13853414125560026, 0.0, 0.1147645681858785, 0.0, 0.0], [0.41927946587534126, 0.0, 0.0, 0.09265589139277375, 0.0, 0.488064642731885], [0.5123219562738073, 0.2529947112695875, 0.12143431804870526, 0.0, 0.0, 0.1132490144079], [0.4317444171504887, 0.20091532742120852, 0.1408772172372965, 0.09126582551426152, 0.0, 0.13519721267674525], [0.5635095865625953, 0.1585735444072885, 0.0, 0.0, 0.0, 0.277916869030116], [1.0, 0.0, 0.0, 0.0, 0.0, 0.0], [0.47143895465029323, 0.12391414523699525, 0.14675128331981152, 0.14102722865934925, 0.025501440214991504, 0.0913669479185585], [0.7095170317023712, 0.290482968297629, 0.0, 0.0, 0.0, 0.0], [0.5162419527639153, 0.14983278981281523, 0.07981395051126676, 0.15309643911662174, 0.0, 0.10101486779538099], [0.092332078810577, 0.0, 0.3164491413156878, 0.4764870825745845, 0.055299061993635004, 0.059432635305515], [0.7568757736957406, 0.0704417986007145, 0.10787400021834025, 0.0, 0.0, 0.06480842748520425], [0.7023867529989853, 0.15536645555029974, 0.07210903495715676, 0.03892223904211625, 0.0, 0.031215517451442503], [0.02186471021923675, 0.009980556866724, 0.1474183495410895, 0.6779996165842388, 0.0701441033508625, 0.07259266343784901], [0.0, 0.0, 0.3248337278594798, 0.2574626503902465, 0.12245198329405602, 0.29525163845621777], [0.0, 0.028151697396942253, 0.20013592793200324, 0.3833302286751048, 0.25524309617576924, 0.13313904982018024], [0.0, 0.0, 0.04462329668880025, 0.9553767033112, 0.0, 0.0], [0.5653279836372544, 0.11707506464613351, 0.118409913161316, 0.0430922006228885, 0.120978908380975, 0.03511592955143275], [0.0, 0.0, 1.0, 0.0, 0.0, 0.0], [0.0, 0.0, 0.0, 0.7239487474703006, 0.1333874508522685, 0.14266380167743126], [0.18341137804660776, 0.3791562794594453, 0.0, 0.177345352715769, 0.0360891354260355, 0.22399785435214226], [0.0, 0.0, 0.135444989878659, 0.2065537908527572, 0.09599775094271926, 0.5620034683258648], [0.0, 0.060239747147908, 0.061168675566866754, 0.38991347223460027, 0.3042271333582975, 0.18445097169232774], [0.0, 0.0, 0.04682177674810025, 0.7295571729457907, 0.11896675183790349, 0.1046542984682055], [0.2974134518986893, 0.5905036047649562, 0.02706464949815, 0.0, 0.08501829383820425, 0.0], [0.0, 0.0, 0.0, 0.0, 0.6871596311594685, 0.31284036884053146], [0.0, 0.0, 0.17367456779873225, 0.367507980646799, 0.27739373456414146, 0.18142371699032675], [0.05629889169184975, 0.6348509803892775, 0.02011956265376825, 0.07957640880549, 0.16171809742985976, 0.04743605902975525], [0.0, 0.051210831657336, 0.030404560728123, 0.06178291392434225, 0.14654517912703074, 0.7100565145631678], [0.346236995267739, 0.2791268530927987, 0.0386779405470995, 0.0, 0.0, 0.335958211092363], [0.0, 0.0, 0.0, 0.0, 0.622302564743759, 0.377697435256241], [0.396000973403336, 0.31484468814959227, 0.21000161081322175, 0.0, 0.0, 0.0791527276338495], [0.5619115825736163, 0.0, 0.43808841742638377, 0.0, 0.0, 0.0], [1.0, 0.0, 0.0, 0.0, 0.0, 0.0], [0.869521201118432, 0.053794281004942004, 0.07379414328878425, 0.0, 0.0, 0.002890374587842], [0.0, 0.0, 1.0, 0.0, 0.0, 0.0], [0.08673302261732649, 0.2222967202493325, 0.09549553632753074, 0.26014550511978396, 0.31846480616969397, 0.016864409516332002], [0.22414652387872377, 0.45927033569685, 0.0, 0.07407685164124725, 0.12222946304208701, 0.12027682574109175], [0.7462040506719549, 0.14121594842109048, 0.06440231431664625, 0.0, 0.0, 0.048177686590308494], [0.0, 0.0, 0.0, 0.0, 1.0, 0.0], [0.0118618658433, 0.4703928512646147, 0.0436625180560195, 0.1564075864318585, 0.24003747300726802, 0.07763770539693925], [0.0, 0.0, 0.0, 0.9343425884158201, 0.03835934610027675, 0.027298065483903247], [0.0, 0.014062118453324, 0.021838499892489253, 0.5471453820505012, 0.242285288419439, 0.174668711184247], [0.012159317309498499, 0.45596568633392276, 0.0, 0.048099754305228254, 0.3422109184163422, 0.1415643236350085], [0.0, 0.34229287126222374, 0.0, 0.0, 0.4666974064182317, 0.19100972231954474], [0.0, 0.21509566614995695, 0.0, 0.0, 0.5306073789022637, 0.25429695494777976], [0.0, 0.0, 0.0, 0.0, 1.0, 0.0], [0.0, 0.19099902955113027, 0.007969332330743751, 0.39282136448228694, 0.3293831772622585, 0.07882709637358076], [0.096698674791563, 0.6690358407159562, 0.01082877604081375, 0.044235087437861254, 0.12509609566455623, 0.054105525349249256], [0.7648928193975831, 0.051079810727827246, 0.10477308054090226, 0.06566820777345775, 0.003748275920121, 0.00983780564010875], [0.0, 0.0, 0.0, 1.0, 0.0, 0.0], [0.0, 0.0, 0.0, 0.449067176669007, 0.550932823330993, 0.0], [0.7201787932408262, 0.22328769935902604, 0.056533507400148245, 0.0, 0.0, 0.0], [0.809221193581291, 0.1577502822748055, 0.033028524143903504, 0.0, 0.0, 0.0], [0.1520956044057915, 0.38151380116845274, 0.026684925415927752, 0.075973627270336, 0.24612972091875973, 0.11760232082073174], [0.3128147895623995, 0.409157808285872, 0.0, 0.055139481021307, 0.11222588648137624, 0.11066203464904475], [0.0, 0.19339281188475727, 0.0, 0.41294489068628604, 0.28436976587186275, 0.10929253155709374], [0.0, 0.0, 0.200197303967343, 0.7462532949493403, 0.0, 0.053549401083316996], [0.0, 0.0, 0.0, 1.0, 0.0, 0.0], [0.0, 0.0, 0.0, 1.0, 0.0, 0.0], [0.0, 0.0, 0.0, 1.0, 0.0, 0.0], [0.0, 0.0, 0.0, 1.0, 0.0, 0.0], [0.0, 0.0, 0.0, 1.0, 0.0, 0.0], [0.0, 0.0, 0.08243531195517075, 0.9175646880448293, 0.0, 0.0], [0.47804875807713226, 0.5219512419228678, 0.0, 0.0, 0.0, 0.0], [0.0, 0.0, 0.0, 1.0, 0.0, 0.0], [0.0, 0.0, 0.16295569914449073, 0.8370443008555092, 0.0, 0.0], [0.7078055115810449, 0.09035938371860724, 0.1277846263208005, 0.0561734281532065, 0.00931126405152575, 0.008565786174815501], [0.6468328390457025, 0.19986095237162402, 0.09348932899777851, 0.0, 0.0, 0.059816879584895004], [0.2872652452265435, 0.5521934212966215, 0.0756784533470965, 0.04672780834863325, 0.03813507178110575, 0.0], [0.0636684716183815, 0.2966915251722365, 0.14861607414723427, 0.3062026416647045, 0.124039076418139, 0.06078221097930375], [0.1554392334843005, 0.555821848432849, 0.02423494288275825, 0.05214637426859225, 0.201216459378195, 0.01114114155330475], [0.15042497493219825, 0.8495750250678017, 0.0, 0.0, 0.0, 0.0], [0.0, 0.0, 0.0, 0.0, 0.5322152040411977, 0.4677847959588023], [0.0, 0.0, 0.0, 0.5622048452174992, 0.1453328577877055, 0.29246229699479503], [0.0, 0.04719898626874225, 0.0, 0.41980098464342175, 0.14296944832825975, 0.3900305807595763], [0.0, 0.0, 0.0, 0.0, 0.340670874562845, 0.659329125437155], [0.0, 0.0, 0.09283894827936501, 0.7173301171128845, 0.0, 0.18983093460775025], [0.0, 0.04247932513401325, 0.08681316920916825, 0.8707075056568185, 0.0, 0.0], [0.0, 0.0, 0.33528603014407554, 0.6647139698559245, 0.0, 0.0], [0.0, 0.0, 0.0, 0.8087042118089842, 0.08629672157381575, 0.10499906661719999], [0.7181349824677823, 0.08001041842970125, 0.0994609744885675, 0.06396245056071825, 0.026946191282362003, 0.011484982770869], [0.0, 0.0, 0.0, 0.0, 1.0, 0.0], [0.126932436318287, 0.371166579199131, 0.033706410484977245, 0.06853173680157075, 0.33046417585073773, 0.0691986613452965], [0.0, 0.014640558086990751, 0.17655961113976223, 0.5871034204483297, 0.18305439052486974, 0.038642019800047], [0.0, 0.027043827446422253, 0.05915413696106525, 0.8844699387090842, 0.01862471382452075, 0.0107073830589075], [0.0, 0.021025765834121503, 0.0313791367281185, 0.8775796180520052, 0.02239793215825875, 0.047617547227495505], [0.0, 0.008519384871336001, 0.02450325039566625, 0.503635832448852, 0.272127361415302, 0.191214170868844], [0.0, 0.018677828161304498, 0.0179510391650765, 0.7740358198498367, 0.13908691010448876, 0.0502484027192935], [0.046528673708355, 0.26269892527578154, 0.177630265334413, 0.034984726830321, 0.37516555838416, 0.102991850466969], [0.0, 0.0, 0.0, 1.0, 0.0, 0.0], [0.0, 0.10161499545546275, 0.35400804603081376, 0.544376958513723, 0.0, 0.0], [0.20906471265384152, 0.22005929818871378, 0.072549577893863, 0.45563854165973894, 0.0181459793787075, 0.02454189022513475], [0.16118921822386598, 0.27683094882557796, 0.12482763227950325, 0.2033888036547225, 0.154838223116411, 0.07892517389991875], [0.14215783863908527, 0.3609570660311735, 0.176182429600714, 0.03899049625479075, 0.18780923068625224, 0.093902938787984], [0.005584578853595, 0.012118231751144001, 0.7130581384617896, 0.2195958079966635, 0.016887859461454498, 0.03275538347535375], [0.18539884032862902, 0.671690083754413, 0.029474284379385, 0.05013098361056875, 0.048320616923025, 0.014985191003979749], [0.0, 0.0, 0.0, 0.5000277957440575, 0.49997220425594247, 0.0], [0.0249794756097725, 0.5563769588356455, 0.01087873004728975, 0.028683329139268, 0.340461507679839, 0.03861999868818575], [0.8403181981413991, 0.06720894144821, 0.08500699658037, 0.0, 0.0, 0.007465863830021251], [0.0, 0.0, 0.207775563409189, 0.792224436590811, 0.0, 0.0], [0.0, 0.0, 0.14355027798885026, 0.8564497220111498, 0.0, 0.0], [0.8389805578127663, 0.16101944218723374, 0.0, 0.0, 0.0, 0.0], [0.7135522357205035, 0.05145130732658225, 0.07865979492750674, 0.1292492940907205, 0.0, 0.027087367934686753], [0.0837665305925405, 0.473909387724487, 0.01759273523769925, 0.08300718590325525, 0.27909669200506526, 0.0626274685369535], [0.0, 0.0, 0.0, 0.9355804506705783, 0.0, 0.06441954932942175], [0.22333842038977875, 0.5604069377295462, 0.02741283021388, 0.01652465932065525, 0.11990404515804301, 0.05241310718809675], [0.27462010482657573, 0.6567979807243415, 0.0685819144490825, 0.0, 0.0, 0.0], [0.0, 0.0, 0.0, 0.0, 1.0, 0.0], [0.8391253009266209, 0.09584003898510875, 0.0650346600882705, 0.0, 0.0, 0.0], [0.0, 0.0, 0.22998583158836278, 0.7700141684116373, 0.0, 0.0], [0.7347099774882428, 0.12112500430187174, 0.1227199514044775, 0.0, 0.0, 0.02144506680540825], [0.6001299283160143, 0.29608371973916126, 0.06736768389515524, 0.024598623771905248, 0.0, 0.011820044277764251], [0.5040062589346043, 0.14006371083441577, 0.085780977541117, 0.09116843047505574, 0.07122809603376025, 0.10775252618104725], [0.0, 0.0, 0.0, 0.859054414016989, 0.140945585983011, 0.0], [0.0, 0.0, 0.0, 0.9434128198340741, 0.0, 0.056587180165926], [0.079222175132507, 0.5127542075583883, 0.02058226733131475, 0.09719381436867275, 0.19420788816486526, 0.09603964744425225], [0.069291486405536, 0.4292829736219995, 0.01280168668907025, 0.08606577386116025, 0.2899417859853267, 0.1126162934369075], [0.06369457933106, 0.3793900685411403, 0.030945305519190752, 0.184051846522104, 0.25249532114770246, 0.0894228789388015], [0.030395042497915498, 0.5425063945423753, 0.0, 0.053090464141549, 0.26758399529786525, 0.10642410352029551], [0.07357572056468575, 0.5622636842036247, 0.0176335684869795, 0.0632394295682425, 0.21194304961601548, 0.071344547560452], [0.13419602633830477, 0.36078087258097624, 0.04132517153781875, 0.0, 0.3805412964937705, 0.0831566330491305], [0.0, 0.7500141801295103, 0.0, 0.0, 0.18542037010666002, 0.06456544976382975], [0.0, 0.6116424325809567, 0.0, 0.0, 0.20243127830928348, 0.1859262891097595], [0.07002728917632099, 0.494978525476267, 0.0095243861271285, 0.058525378979572246, 0.24057706918794874, 0.12636735105276226], [0.0, 0.7031789367049668, 0.0, 0.0, 0.2406168278687655, 0.05620423542626775], [0.06911169532459725, 0.47876652720711754, 0.016678377383316, 0.085409995697495, 0.27149521206067, 0.07853819232680426], [0.051130751436604, 0.274504839593918, 0.2570495203534118, 0.249929030556779, 0.119931182142552, 0.0474546759167355], [0.0, 0.00343798064214225, 0.8735690396616408, 0.09321318904900999, 0.01653898227671375, 0.013240808370493748], [0.0, 0.0, 0.8796956130345825, 0.034443816810235, 0.054494142113612254, 0.03136642804157], [0.0, 0.0, 0.368222064423604, 0.6317779355763957, 0.0, 0.0], [0.0, 0.0, 0.0, 0.7136463033397752, 0.14602027334815199, 0.140333423312073], [0.0, 0.0, 1.0, 0.0, 0.0, 0.0], [0.0, 0.0, 0.0, 0.0, 0.0, 1.0], [0.0, 0.530994420432505, 0.0, 0.0, 0.16256291440921825, 0.3064426651582765], [0.14126880863775548, 0.20703252197325075, 0.0, 0.43347286025982046, 0.07623673976964951, 0.141989069359524], [0.0, 0.0, 0.0, 0.8892804877763213, 0.08780527790586401, 0.022914234317815002], [0.06153273784731474, 0.00651160877122775, 0.6612276419225093, 0.270728011458948, 0.0, 0.0], [0.0, 0.0, 0.46593397087057375, 0.5340660291294265, 0.0, 0.0], [0.0, 0.0, 0.7620816821501377, 0.23791831784986228, 0.0, 0.0], [0.5352074198982947, 0.1242076079368255, 0.056637124901708, 0.21241249751336025, 0.0, 0.07153534974981149], [0.06271752376454875, 0.2674312759392355, 0.0, 0.110564911992574, 0.38917513012421306, 0.17011115817942898], [0.20025447703981047, 0.5008375091696655, 0.0, 0.17420099503283198, 0.12470701875769225, 0.0], [0.21622296729437251, 0.3502481958357025, 0.18929984319819826, 0.07537538563745724, 0.10763008246197425, 0.061223525572295504], [0.2802214238262317, 0.34297662791094896, 0.260416040226244, 0.11638590803657525, 0.0, 0.0], [0.2553874769505713, 0.3715655800177405, 0.37304694303168806, 0.0, 0.0, 0.0], [0.2835270720265242, 0.23046867000762122, 0.377833026963371, 0.06729590916893574, 0.0, 0.040875321833548], [0.37211252746906526, 0.2970653646666885, 0.235638913169648, 0.0713499571496635, 0.0, 0.023833237544935], [0.32905033837679126, 0.28288191908689925, 0.317591822989466, 0.041501329416088, 0.0, 0.028974590130755748], [0.41305517672126824, 0.346633131617271, 0.24031169166146074, 0.0, 0.0, 0.0], [0.2997868112126143, 0.481525365937797, 0.21868782284958876, 0.0, 0.0, 0.0], [0.0, 0.07445587499902424, 0.044056904333735755, 0.0314763943325445, 0.41334732700613297, 0.4366634993285625], [0.0, 0.07612216022395125, 0.2679966909634202, 0.0409405896125045, 0.5272450426731765, 0.0876955165269475], [0.0, 0.0, 0.458189386792334, 0.0, 0.541810613207666, 0.0], [0.0, 0.0, 0.1732974528564035, 0.2029973097242685, 0.502144923738584, 0.12156031368074426], [0.0, 0.0, 0.41538829129108623, 0.0, 0.33267276296658527, 0.2519389457423285], [0.0, 0.19851386531999077, 0.3682997811291375, 0.0, 0.43318635355087176, 0.0], [0.14491598071648526, 0.4108766970313322, 0.0, 0.12565860459869377, 0.2446893479223035, 0.07385936973118526], [0.0, 0.12769086334100976, 0.18674685782548078, 0.0, 0.5521670571592425, 0.133395221674267], [0.0, 0.0, 0.050256732472639, 0.0, 0.638882050829788, 0.3108612166975727], [0.0, 0.0059414342717235, 0.18869656501854773, 0.14429677284317124, 0.435400645428196, 0.22566458243836224], [0.5099431034647878, 0.14557233383083726, 0.27458050771295023, 0.04396300485425225, 0.0, 0.025941050137171996], [0.0, 0.0, 1.0, 0.0, 0.0, 0.0], [0.0, 0.0, 0.5818433451270247, 0.0, 0.41815665487297526, 0.0], [0.0, 0.0, 0.18384095649819548, 0.0890503305483475, 0.58355123763585, 0.1435574753176065], [0.0, 0.0, 0.3446423921970302, 0.0, 0.42010667372278326, 0.2352509340801865], [0.8000208957371683, 0.0, 0.136657966841762, 0.06332113742106975, 0.0, 0.0], [0.018621920770631, 0.06816745723838274, 0.1070530910031945, 0.0598590246159945, 0.6292648951791635, 0.1170336111926335], [0.0, 0.06361333710181451, 0.22345813079472174, 0.09318987838934674, 0.44460570130819155, 0.1751329524059255], [0.0, 0.003706169314427, 0.20799329767547625, 0.09114502341195549, 0.4521566878233115, 0.24499882177482976], [0.22193705107090825, 0.552142727995294, 0.058733030350931, 0.16718719058286702, 0.0, 0.0], [0.114920102132099, 0.6314736550862643, 0.04863267378794525, 0.15037494345034824, 0.02065141117147725, 0.03394721437186625], [0.315154181012529, 0.48063130861560177, 0.0308644341666915, 0.15014714788752825, 0.0, 0.02320292831764975], [0.2591602491949405, 0.5360099910462341, 0.030446884178810998, 0.14479618947547152, 0.013447840713459, 0.01613884539108325], [0.3032478189346272, 0.4865447200504395, 0.041582667298162, 0.13952380602676123, 0.0, 0.02910098769001], [0.198746481497364, 0.6275343474779985, 0.01741964676808625, 0.1562995242565515, 0.0, 0.0], [0.522710289013624, 0.336521899107501, 0.0, 0.140767811878875, 0.0, 0.0], [0.0, 0.8091553130591723, 0.0, 0.15680447548450502, 0.0, 0.03404021145632275], [0.41174528685755074, 0.47406403586666623, 0.03071995372805925, 0.08347072354772425, 0.0, 0.0], [0.37594114931579725, 0.48494846277399445, 0.04503378787074725, 0.082730327785001, 0.0, 0.0113462722544595], [0.0, 0.0, 0.13255409705268825, 0.8674459029473117, 0.0, 0.0], [0.0, 0.0, 0.0, 0.5155820946004552, 0.278619177844529, 0.205798727555016], [0.0, 0.28658619547115227, 0.0, 0.0, 0.46629366973529524, 0.24712013479355224], [0.09542152670507575, 0.5679608727101755, 0.1588845667040065, 0.109386653544126, 0.04174129773572175, 0.026605082600894503], [0.077035275743067, 0.6868113990546135, 0.1358768287908415, 0.0650056891668435, 0.01873573067172475, 0.0165350765729095], [0.11724647316746001, 0.5498980310254743, 0.19854114733836875, 0.063210143502972, 0.043900443207599754, 0.027203761758125], [0.12122816191801675, 0.597384711543158, 0.10424663385557174, 0.12581006637568348, 0.03116061295428875, 0.020169813353281253], [0.08749337095790775, 0.6512612953654255, 0.15499865391273598, 0.06907452926195426, 0.0173867342571665, 0.01978541624481025], [0.062048320383764996, 0.66897856252413, 0.15786538315904597, 0.0796169306160675, 0.01667278057080425, 0.014818022746187251], [1.0, 0.0, 0.0, 0.0, 0.0, 0.0], [0.2636509404881768, 0.315399281716921, 0.16385389618509325, 0.1586227624023775, 0.07791869668338551, 0.020554422524045747], [0.2259354732431085, 0.3093256326116095, 0.15764313027609225, 0.15082834784069876, 0.11985075510005301, 0.036416660928438246], [0.28966013512699473, 0.3412419666412435, 0.1645523541688275, 0.10915693385357025, 0.07684686704927099, 0.01854174316009225], [0.24414164944813002, 0.3441757858982695, 0.11609493489459749, 0.0851019025032835, 0.16248931874363598, 0.04799640851208375], [0.275437014249187, 0.41235342521006096, 0.155717719570931, 0.0728773202279655, 0.0734701220961395, 0.01014439864571625], [0.30835224247027754, 0.3937558463335785, 0.123881407023558, 0.06973558925097326, 0.080201510443662, 0.024073404477950498], [0.3864231334333187, 0.30616898111347424, 0.17282336570605428, 0.07937384179401576, 0.0552106779531365, 0.0], [0.35063237399702374, 0.3750146895975375, 0.137782682593557, 0.0810497110165945, 0.04579980958257875, 0.009720733212709002], [0.642271254055572, 0.233885551420966, 0.12384319452346201, 0.0, 0.0, 0.0], [0.09002297002804124, 0.62682672971593, 0.16154388891763546, 0.087081993517746, 0.0135894577489915, 0.02093496007165575], [0.0, 0.0, 0.0, 0.5661042083747543, 0.4338957916252457, 0.0], [0.0, 0.0, 0.0, 0.6943617084866918, 0.0, 0.30563829151330824], [0.0, 0.0, 0.0, 1.0, 0.0, 0.0], [0.0, 0.0, 0.0, 0.8382171202960442, 0.16178287970395575, 0.0], [0.0, 0.0, 0.0, 1.0, 0.0, 0.0], [0.0, 0.0, 0.0, 1.0, 0.0, 0.0], [0.0, 0.0, 0.0, 0.8417237677018362, 0.05406947870011575, 0.10420675359804848], [0.0, 0.0, 0.0, 0.8323421999952492, 0.08666866820213699, 0.08098913180261401], [0.0, 0.0, 0.05239265803053975, 0.927023305087487, 0.0, 0.020584036881972752], [0.25178388273525, 0.6032969485342627, 0.024550894270481002, 0.0, 0.1203682744600065, 0.0], [0.013103468465339, 0.37644953301308026, 0.025217298486238746, 0.0, 0.521795866521664, 0.06343383351367851], [0.057172518128094506, 0.32619976048981775, 0.0, 0.0, 0.5214393434849637, 0.09518837789712425], [0.839969894382236, 0.1055020625559015, 0.0545280430618635, 0.0, 0.0, 0.0], [0.0, 0.0, 0.063929649996405, 0.7820782370630935, 0.08376110504698, 0.0702310078935215], [0.0, 0.0, 0.0, 1.0, 0.0, 0.0], [0.0, 0.0, 0.0, 0.5745475446635563, 0.4254524553364437, 0.0], [0.025928768484294498, 0.0, 0.8042004841161603, 0.16987074739954477, 0.0, 0.0], [0.0, 0.0, 0.0, 0.8493186412355213, 0.08348751249903275, 0.067193846265446], [0.0, 0.0, 0.007629783816565, 0.9290366655156558, 0.027154131100496, 0.036179419567283], [0.0, 0.0, 0.12384659556852975, 0.8076564156921014, 0.046051038495216995, 0.022445950244152], [0.0, 0.0, 0.0, 0.9734486641428708, 0.00709610946417575, 0.019455226392953502], [0.0, 0.0, 0.14109070801601625, 0.8206834545800605, 0.0, 0.0382258374039235], [0.0, 0.0, 0.06480695738694575, 0.7788550097996078, 0.08582516009215574, 0.07051287272129075], [0.0, 0.0, 0.00674200204073925, 0.9436538701897798, 0.02859583622054375, 0.021008291548937248], [0.0, 0.0, 0.0, 1.0, 0.0, 0.0], [0.007545602084436, 0.02533604484504625, 0.9436682164991625, 0.0, 0.01939984438358325, 0.004050292187772], [0.02614877556043675, 0.068303813989706, 0.03288857307049575, 0.8200494909575388, 0.02673238393578875, 0.025876962486034497], [0.0, 0.0, 1.0, 0.0, 0.0, 0.0], [0.0, 1.0, 0.0, 0.0, 0.0, 0.0], [0.0, 0.5492979826534008, 0.0, 0.0, 0.26583335544917375, 0.18486866189742548], [0.6943888045886702, 0.048990696865674255, 0.13570751008170526, 0.12091298846394975, 0.0, 0.0], [0.0995565740101155, 0.055443569640765994, 0.11477104647344326, 0.5814299532003757, 0.014378261087306748, 0.13442059558799174], [0.7827431514386399, 0.068981598493406, 0.0967424461932945, 0.03802273945011175, 0.0, 0.013510064424548], [0.7775984955804311, 0.096520281338073, 0.08870652635745775, 0.029988550827611503, 0.0, 0.00718614589642675], [0.3236691473234198, 0.6763308526765803, 0.0, 0.0, 0.0, 0.0], [0.42077605235891624, 0.5792239476410838, 0.0, 0.0, 0.0, 0.0], [0.0, 0.0, 0.5672420116135549, 0.4327579883864453, 0.0, 0.0], [1.0, 0.0, 0.0, 0.0, 0.0, 0.0], [0.0027150544700909997, 0.01339783218801875, 0.04252068211941175, 0.9268822578005312, 0.010411439399475749, 0.00407273402247075], [0.06708282477368975, 0.159575498717736, 0.020289423405107, 0.0082728079035135, 0.5553979959520186, 0.18938144924793576], [0.13497384504157975, 0.115411675164196, 0.028265226933099998, 0.086952967313439, 0.5185925798400718, 0.1158037057076135], [0.051822557225770255, 0.1106210630445835, 0.0225178731119465, 0.05503347390139275, 0.5899870269528877, 0.17001800576341952], [0.0, 0.0, 0.0, 0.04203655004600375, 0.8188521927572809, 0.13911125719671524], [0.05133582414881875, 0.3858766884530495, 0.028724363753308748, 0.21091547263798224, 0.2354880856115915, 0.08765956539524924], [0.0, 0.32161727727763806, 0.01669541454843, 0.084481539932504, 0.49681197591902704, 0.08039379232240075], [0.003386984594927, 0.0, 0.014044307778920498, 0.5787163514847046, 0.3099505108248882, 0.09390184531655973], [0.2543899746999405, 0.03905164232871876, 0.08457561539229876, 0.5635534205320676, 0.01401334551487075, 0.04441600153210375], [1.0, 0.0, 0.0, 0.0, 0.0, 0.0], [0.0, 0.06673945922845424, 0.199120586615091, 0.40826842407235625, 0.26431651922030275, 0.06155501086379525], [0.783376044455337, 0.076431601215402, 0.09811238479667975, 0.02400852937077325, 0.0, 0.018071440161808002], [1.0, 0.0, 0.0, 0.0, 0.0, 0.0], [0.0, 0.0, 0.0, 0.21875353316244028, 0.6937479681350179, 0.087498498702542], [0.2442878046036835, 0.2585825519402385, 0.1268090111439545, 0.21418868738684702, 0.15613194492527727, 0.0], [0.08115047254703175, 0.3811247179827205, 0.01978964636569925, 0.0, 0.4053279296922371, 0.11260723341231099], [0.0, 0.541665862009338, 0.0, 0.0, 0.45833413799066225, 0.0], [0.0, 0.08535018412251175, 0.12389952504416199, 0.7649912750306822, 0.025759015802643996, 0.0], [0.0, 0.0, 0.0, 1.0, 0.0, 0.0], [0.0, 0.0, 1.0, 0.0, 0.0, 0.0], [0.0, 0.269854206888622, 0.0, 0.0, 0.46768255027578826, 0.26246324283558997], [0.149715813008667, 0.6984680700129613, 0.050784176962191, 0.05105630451617775, 0.049975635500003, 0.0], [0.7582441825584705, 0.068082197493443, 0.0627251377631845, 0.10490363429544725, 0.0, 0.00604484788945525], [0.3281656535406875, 0.28437609484660953, 0.07872455889517876, 0.09573665711634775, 0.17802976232969878, 0.03496727327147775], [0.0, 0.0, 1.0, 0.0, 0.0, 0.0], [0.7261591039640627, 0.27384089603593725, 0.0, 0.0, 0.0, 0.0], [0.048131365810958, 0.04105889633066775, 0.0, 0.032450851722729254, 0.42787555100783625, 0.45048333512780825], [0.0, 0.0, 0.0, 0.0, 0.0, 1.0], [0.0, 0.0, 1.0, 0.0, 0.0, 0.0], [0.0, 0.0, 0.8165094743445072, 0.08692147551598825, 0.07186866000880975, 0.02470039013069525], [0.6078563099091295, 0.296160598355545, 0.09598309173532527, 0.0, 0.0, 0.0], [0.0, 0.0, 0.0, 1.0, 0.0, 0.0], [0.38965354144945674, 0.16139178783291724, 0.049783372084287, 0.3991712986333388, 0.0, 0.0], [0.0, 1.0, 0.0, 0.0, 0.0, 0.0], [0.10771972747250025, 0.24588132278504926, 0.04647329649232125, 0.334771694567621, 0.24500067051869173, 0.02015328816381625], [0.0, 1.0, 0.0, 0.0, 0.0, 0.0], [0.0041129025000239995, 0.014714533969899999, 0.0406066879371775, 0.889157771611232, 0.045195345998394004, 0.0062127579832725], [1.0, 0.0, 0.0, 0.0, 0.0, 0.0], [0.07034090332940325, 0.714563783302669, 0.055195717682635245, 0.04731842932181175, 0.07960727640203275, 0.03297388996144775], [0.5801648009073723, 0.143050626119064, 0.12433921025387676, 0.046175966372393, 0.029593012296165747, 0.076676384051129], [0.0, 0.0, 0.0, 1.0, 0.0, 0.0], [0.6337214061906116, 0.22323463740322225, 0.0420769596010315, 0.025920082945201747, 0.0, 0.075046913859932], [0.31627000106689523, 0.3134565812664355, 0.04958791032550275, 0.06032195779553799, 0.162365850012816, 0.09799769953281276], [0.1484541057771, 0.2471950537627795, 0.04006394965106125, 0.13466819810925626, 0.3437400486521083, 0.085878644047695], [0.152095953909206, 0.33111153719721376, 0.0, 0.0662922539770605, 0.3288665355013968, 0.12163371941512274], [0.0, 0.0, 0.0, 0.5755059826337553, 0.0, 0.42449401736624476], [0.0, 0.0, 0.0, 0.6293186768818565, 0.0, 0.3706813231181437], [0.0, 0.0, 0.1436478077538435, 0.49001668711312424, 0.10377533719493075, 0.2625601679381015], [0.21865029288595475, 0.25006286439799696, 0.08222070538894624, 0.289041344091853, 0.16002479323524899, 0.0], [0.22087623506154752, 0.2552560549919135, 0.0459748009170135, 0.21538536013723478, 0.2177387577707105, 0.04476879112158], [0.08756986101524575, 0.067216491094161, 0.0, 0.40239065111933375, 0.4170644648099095, 0.02575853196135025], [0.15606805190633175, 0.670753018247322, 0.0, 0.1731789298463465, 0.0, 0.0], [0.0880058496743015, 0.7933802074659175, 0.02213133474612575, 0.060534518001494994, 0.02906455678992675, 0.0068835333222332495], [0.0042222219698685, 0.8756007166225485, 0.011348469538148748, 0.018644644952676998, 0.0724777317810445, 0.017706215135713], [0.0801128233135905, 0.0, 0.9198871766864098, 0.0, 0.0, 0.0], [0.9081943973683666, 0.0, 0.091805602631633, 0.0, 0.0, 0.0], [0.061491951716395994, 0.3244908826210735, 0.049982660241078, 0.0223232076728165, 0.4674006585759287, 0.07431063917270775], [0.089276729074779, 0.166644111346262, 0.07577969407824975, 0.080792615912116, 0.34036232104009656, 0.2471445285484965], [0.11913120973044149, 0.2976636174154925, 0.0875279924903105, 0.028214570825658248, 0.30607720944096706, 0.16138540009712998], [0.028344987150483, 0.26740502451555026, 0.01928557473194775, 0.023595033285350002, 0.5758247073881437, 0.08554467292852624], [0.0, 0.0, 0.0, 0.79977170982943, 0.0720674537012095, 0.128160836469361], [0.0, 0.0, 0.22259090372666623, 0.7774090962733338, 0.0, 0.0], [0.16878199483794026, 0.43851673419648124, 0.174032022083493, 0.0471682166561325, 0.13398653258830226, 0.037514499637650744], [0.37082678091438276, 0.19128826662225748, 0.1437048220054265, 0.09011077644904975, 0.14807869931432877, 0.0559906546945545], [0.0, 0.0, 1.0, 0.0, 0.0, 0.0], [0.0, 0.0, 0.0, 0.0, 0.8654449245381227, 0.13455507546187723], [0.0, 0.0, 0.15621242410070624, 0.18101494004570476, 0.2100229425220685, 0.45274969333152054], [0.29350488460621327, 0.33721825872684374, 0.369276856666943, 0.0, 0.0, 0.0], [0.0, 0.013398751769856249, 0.0, 0.0, 0.8142571159884374, 0.1723441322417065], [0.0, 0.0, 0.23978993176285152, 0.3775581510316965, 0.3826519172054515, 0.0], [0.7983179912800582, 0.122240243330296, 0.079441765389646, 0.0, 0.0, 0.0], [0.18832888855697924, 0.25682884612060547, 0.0689717225099235, 0.26188594927923525, 0.09247852657613073, 0.13150606695712577], [0.19213766924258052, 0.24746774304876173, 0.0501259824838505, 0.26693417276126175, 0.08762074062812575, 0.15571369183541975], [0.10526838831455301, 0.29779960848230125, 0.0587315351335485, 0.31892635924082574, 0.09592446224793524, 0.123349646580836], [0.080996461818125, 0.17944926799747749, 0.0497477969501275, 0.4612349753635203, 0.0808625745216815, 0.14770892334906827], [0.07313180478430725, 0.389334078859363, 0.061975930406049755, 0.04971595288983775, 0.3770212144395548, 0.04882101862088775], [0.11956896345042325, 0.4386860499581175, 0.029367968108944, 0.25317965387782027, 0.100937816971448, 0.0582595476332465], [0.651413528503476, 0.11044715151577625, 0.08055248536721975, 0.06020436832724825, 0.0225145616032385, 0.07486790468304125], [0.500257608838124, 0.0904337147050755, 0.25429636546742573, 0.138158556831491, 0.0, 0.01685375415788375], [0.01073780192904325, 0.192527631980993, 0.03794301417444, 0.21324455127612602, 0.46156386876650995, 0.08398313187288825], [0.0, 0.033374218787473, 0.41188403948417773, 0.516661158102644, 0.01636454346945675, 0.02171604015624925], [0.02595378324151075, 0.03288468306938325, 0.10399634791673075, 0.7996872358952373, 0.03143730102718625, 0.006040648849952], [0.017836323047445, 0.02779488259129225, 0.40091181587720204, 0.5351087098165825, 0.01348153997584675, 0.004866728691631749], [0.03730955187448475, 0.0, 0.4768196509707285, 0.4858707971547873, 0.0, 0.0], [0.02418911120053425, 0.0, 0.8714044848183835, 0.10440640398108225, 0.0, 0.0], [0.0, 0.0, 0.33330758950872025, 0.6666924104912797, 0.0, 0.0], [0.0, 0.04817985323828225, 0.28170747190666123, 0.6701126748550562, 0.0, 0.0], [0.45811519653070903, 0.2131947471965945, 0.0524369294978025, 0.00597992848149175, 0.24524550649602472, 0.025027691797378], [0.314653022333185, 0.542085801902736, 0.01681073577668, 0.07513760843946125, 0.051312831547938004, 0.0], [1.0, 0.0, 0.0, 0.0, 0.0, 0.0], [0.7831003272914181, 0.11733464738881402, 0.05181497433398875, 0.0, 0.0, 0.04775005098577925], [0.6234775574020045, 0.0, 0.0, 0.3765224425979955, 0.0, 0.0], [0.399378844572677, 0.600621155427323, 0.0, 0.0, 0.0, 0.0], [0.17251690722360977, 0.5686621143870301, 0.05272021587835775, 0.04766036558371625, 0.10635997715870575, 0.052080419768580244], [0.27835418352903596, 0.3803180262653075, 0.07638411986270224, 0.105905618494858, 0.125506263805797, 0.0335317880422995], [0.1849042199329675, 0.481533911469043, 0.051832731653763495, 0.09418611530395575, 0.11702903535389825, 0.07051398628637151], [0.2064581484196035, 0.310501570359768, 0.08090335111776675, 0.10043974370814876, 0.2031866203365045, 0.0985105660582085], [0.24645665997817148, 0.3371313732019765, 0.10388557727073824, 0.058898382973273, 0.187264688539487, 0.0663633180363535], [0.3057006670342222, 0.4887963841621752, 0.0460862557720875, 0.054795621514957496, 0.05820891276852575, 0.04641215874803175], [0.00986270371418, 0.07536580089276074, 0.0091908775550585, 0.11379955307913225, 0.7110894638621863, 0.08069160089668224], [0.661035062381268, 0.030921553919499502, 0.12602646228857223, 0.17665294692079175, 0.0, 0.0053639744898685], [0.25127156285949276, 0.6431388734746181, 0.02561641799061225, 0.0, 0.07997314567527725, 0.0], [0.0, 0.16373892058082926, 0.0, 0.0932942769620565, 0.6433864142738424, 0.09958038818327175], [0.052664489226129006, 0.22388676504606603, 0.058645723673878006, 0.056722337946801496, 0.464868169042376, 0.14321251506474925], [0.0, 0.20756834361092852, 0.0677500697094725, 0.07240476734669625, 0.24724987758070427, 0.4050269417521987], [0.0, 0.11521720139400402, 0.0, 0.1171248301027365, 0.6293671816829625, 0.138290786820297], [0.2141663102586945, 0.5427173692707813, 0.0597274156857185, 0.0256432994281575, 0.11273382084338275, 0.04501178451326575], [0.07404183948519574, 0.7613076070051702, 0.02184168161682325, 0.015451326210827749, 0.10211099396460549, 0.0252465517173775], [0.0, 0.5488953155740598, 0.0, 0.0, 0.286110160484612, 0.16499452394132852], [0.10550024888661824, 0.0, 0.07225793694264, 0.6072029094265705, 0.0, 0.21503890474417126], [0.0, 0.0, 0.0, 1.0, 0.0, 0.0], [0.8778161457933598, 0.0, 0.12218385420664024, 0.0, 0.0, 0.0], [0.075993109878256, 0.6063795405860458, 0.0203141210705785, 0.06388606558445475, 0.11633668670010724, 0.11709047618055775], [0.0, 0.0, 0.0, 1.0, 0.0, 0.0], [0.0, 0.0, 0.11672521306753623, 0.8832747869324638, 0.0, 0.0], [0.0, 0.00408239069392425, 0.016867836206126748, 0.9665766175847945, 0.0054193958537840006, 0.0070537596613705], [0.0, 0.0, 0.0, 1.0, 0.0, 0.0], [0.0, 0.0, 0.0, 0.6822166606711371, 0.16236190281644175, 0.155421436512421], [0.0014687815515934998, 0.0020886093267212503, 0.039921299140956504, 0.9047572771830534, 0.0245465471345185, 0.027217485663157], [1.0, 0.0, 0.0, 0.0, 0.0, 0.0], [0.0, 0.0, 0.3302970260318812, 0.4361709170820295, 0.18000362671288528, 0.05352843017320425], [0.0, 0.0, 0.0, 1.0, 0.0, 0.0], [0.0, 0.0, 0.0, 1.0, 0.0, 0.0], [0.0, 0.0029540184420905, 0.01126959475000025, 0.8550091980511477, 0.060401173827008, 0.07036601492975325], [0.020170793132103, 0.023611665821898248, 0.813400585664366, 0.1086923085194155, 0.0196785345198685, 0.014446112342349], [0.25865787944267526, 0.465784069542125, 0.043256600469386494, 0.0549840393766205, 0.11144882616083725, 0.06586858500835525], [0.2372673515708015, 0.42986986245180825, 0.064476939727972, 0.11856951212194775, 0.096356414982666, 0.0534599191448045], [0.0, 0.8656573951488095, 0.13434260485119048, 0.0, 0.0, 0.0], [0.0, 0.0, 0.0, 0.500094871897283, 0.15514930237617824, 0.34475582572653873], [0.0, 0.05635585622342075, 0.0522874130628735, 0.8407571246209833, 0.0, 0.050599606092722745], [0.0, 0.0, 0.056804497624151004, 0.8023287917815143, 0.08019411946606925, 0.06067259112826575], [0.024793779261125498, 0.06521660442348075, 0.141957357874282, 0.693107309617064, 0.0455874861078405, 0.0293374627162075], [1.0, 0.0, 0.0, 0.0, 0.0, 0.0], [0.0, 0.0, 0.0, 0.446514602605628, 0.0, 0.5534853973943717], [0.0, 0.0, 0.0, 1.0, 0.0, 0.0], [0.0, 0.0, 0.12974455142698127, 0.8702554485730187, 0.0, 0.0], [0.3452341265305085, 0.17495970074921874, 0.13339126779248675, 0.16994250502918426, 0.08915032387930125, 0.08732207601930024], [0.32804191328758603, 0.671958086712414, 0.0, 0.0, 0.0, 0.0], [0.0, 0.009157144605778, 0.011624790046296749, 0.6478316864488767, 0.25922732561442474, 0.07215905328462376], [0.0, 0.0270975671887195, 0.0787435256817405, 0.733382900771405, 0.026692097403890003, 0.1340839089542455], [0.0, 0.175582710507119, 0.14081275432223275, 0.6633299849248833, 0.0, 0.020274550245765], [0.13007900717702148, 0.07437643736737325, 0.0, 0.7955445554556052, 0.0, 0.0], [0.0, 0.01079941441690175, 0.0060288406480652505, 0.8028392947424651, 0.12968666464401848, 0.050645785548549496], [0.0, 0.5425280693510347, 0.0, 0.0, 0.3039400228933245, 0.153531907755641], [0.22820745997893324, 0.21749232462797952, 0.017571037100295, 0.07987834312506575, 0.39213148625003325, 0.06471934891769325], [0.0, 0.0134111287908175, 0.01385277660424475, 0.5041840791281973, 0.40187975248550856, 0.066672262991232], [0.0, 0.03810431623230375, 0.014416667906283001, 0.153510389340314, 0.6392039102781757, 0.15476471624292376], [0.018909871489515753, 0.4488389017961635, 0.0251635096526255, 0.06534328973629726, 0.35291423720362103, 0.08883019012177726], [0.9286829265159255, 0.0, 0.0713170734840745, 0.0, 0.0, 0.0], [0.08609306886618526, 0.169797582530048, 0.05935116559760975, 0.0259629929889555, 0.38664943229035226, 0.27214575772685], [0.666996045716134, 0.21416841383662374, 0.048976042976021254, 0.0, 0.033124196334933756, 0.036735301136287], [0.29136837599652277, 0.661322194865955, 0.04730942913752226, 0.0, 0.0, 0.0], [0.0, 0.0179042405850235, 0.0, 0.34051410484053696, 0.5763794346195303, 0.06520221995490899], [0.077653967832436, 0.4799226617183017, 0.10430749148680525, 0.16612669786216328, 0.12869779453037075, 0.04329138656992325], [0.7433534434200207, 0.1091325688366435, 0.14751398774333552, 0.0, 0.0, 0.0], [0.0, 0.5249573076467198, 0.2621892095064015, 0.1184348249123785, 0.0944186579345005, 0.0], [0.06074288127040725, 0.1279600257743175, 0.026884618773711, 0.031955201223329746, 0.09995629274770175, 0.6525009802105329], [0.548978414768336, 0.451021585231664, 0.0, 0.0, 0.0, 0.0], [0.48935001676929224, 0.38575267435893423, 0.12489730887177325, 0.0, 0.0, 0.0], [0.20776544576160424, 0.3602911293885378, 0.07133429072238649, 0.1095724080138895, 0.1346659532432835, 0.11637077287029826], [0.0, 0.0, 0.18002183965456903, 0.415816174346235, 0.23058726100971427, 0.17357472498948148], [0.0, 0.0, 0.0, 1.0, 0.0, 0.0], [0.9068995424750342, 0.09310045752496601, 0.0, 0.0, 0.0, 0.0], [0.14204812708532477, 0.21772073078709628, 0.07091747067269026, 0.45132139741791755, 0.07923005815677175, 0.038762215880199], [0.0, 0.504928715719888, 0.0, 0.0, 0.49507128428011193, 0.0], [0.8810281488046598, 0.07502623463954, 0.043945616555800746, 0.0, 0.0, 0.0], [1.0, 0.0, 0.0, 0.0, 0.0, 0.0], [0.09987874010336349, 0.6047247170097865, 0.06441634989715825, 0.081079497893184, 0.12648992042748475, 0.023410774669023], [0.11869154661533299, 0.6571226839205677, 0.02260308401328775, 0.1228613917590025, 0.0575341245391955, 0.0211871691526135], [0.11977678666961225, 0.5712255405396023, 0.021972619728003004, 0.087156219716665, 0.1106223681360615, 0.08924646521005576], [0.06393231189219326, 0.42659058265494826, 0.016026592798204002, 0.055816352720608496, 0.1162942481967735, 0.3213399117372727], [0.0, 0.8120672315285382, 0.0, 0.0, 0.18793276847146176, 0.0], [0.0, 0.288186474584671, 0.0, 0.0, 0.7118135254153289, 0.0], [0.7865855902626178, 0.049142941532590745, 0.0847068344243775, 0.05889001479260125, 0.007797315358385499, 0.0128773036294275], [0.42902194714725456, 0.5073564000807115, 0.06362165277203399, 0.0, 0.0, 0.0], [0.309426469656109, 0.6905735303438911, 0.0, 0.0, 0.0, 0.0], [0.14664873519417476, 0.4634556142656965, 0.01054618441452775, 0.19835129484471725, 0.10779862835762924, 0.07319954292325451], [0.23870738605539749, 0.03210265051778925, 0.02638374094149875, 0.6796228472011072, 0.015412689043479501, 0.00777068624072825], [0.37500499760886297, 0.0, 0.163888604650364, 0.461106397740773, 0.0, 0.0], [0.4255759040028482, 0.25275005987578647, 0.14705675914381575, 0.17461727697754975, 0.0, 0.0], [0.6759145479798769, 0.20983114856628776, 0.1142543034538355, 0.0, 0.0, 0.0], [0.2487793310015935, 0.22356841510829176, 0.11861525201304376, 0.059256963283387, 0.26711479501501045, 0.08266524357867275], [0.060828955038865, 0.44855516784887545, 0.081335481177029, 0.041222377603449746, 0.33217370097038, 0.035884317361400506], [0.6012452741033053, 0.24739271999846374, 0.151362005898231, 0.0, 0.0, 0.0], [0.690670546479864, 0.0, 0.30932945352013597, 0.0, 0.0, 0.0], [0.558345507790105, 0.27667055383712474, 0.1018807168333985, 0.06310322153937176, 0.0, 0.0], [0.22537142077746553, 0.25744133082556975, 0.5171872483969648, 0.0, 0.0, 0.0], [0.0, 0.0054669573245509995, 0.01058290527901425, 0.5094943651907085, 0.31472118448957, 0.15973458771615626], [0.0, 0.005258037701937, 0.01843536280637425, 0.6474489600474248, 0.20090781293569124, 0.127949826508573], [0.8678245978693707, 0.0478220666905975, 0.08435333544003175, 0.0, 0.0, 0.0], [0.04768634872176775, 0.4937005912129423, 0.014169710553185002, 0.07279953260945325, 0.289092007889219, 0.08255180901343301], [0.0, 0.00712560768410075, 0.0, 0.0, 0.32109627626195975, 0.6717781160539396], [0.0, 1.0, 0.0, 0.0, 0.0, 0.0], [0.3032438747816045, 0.696756125218395, 0.0, 0.0, 0.0, 0.0], [0.01520323012627825, 0.209144414004852, 0.007625202086762, 0.01696528892763975, 0.247066230182151, 0.5039956346723178], [0.009479957680408501, 0.024914070487388498, 0.0300703901658045, 0.0392947842087935, 0.2329966331397925, 0.6632441643178125], [0.6193902638985428, 0.239294432872103, 0.024063792915856752, 0.0, 0.06809444748521275, 0.04915706282828475], [0.37824467677142704, 0.42192707278840674, 0.0, 0.0, 0.12072478398815176, 0.07910346645201449], [0.027470839546330252, 0.503963456737419, 0.027609233065617002, 0.08294507062543775, 0.21888541724610427, 0.1391259827790915], [0.00885120521495725, 0.029798021624817254, 0.006124908498039, 0.011736213872820249, 0.2736972282182183, 0.669792422571148], [0.01426614570327125, 0.04563316440254075, 0.00612530072858775, 0.049798083794808996, 0.7396414308430552, 0.144535874527736], [0.024427074473576, 0.08874200673362524, 0.01007206256765775, 0.01591313648347975, 0.6347189311314652, 0.22612678861019547], [0.024247296429685754, 0.049147073039914, 0.02170062540721575, 0.0225201671597505, 0.20229703546190775, 0.680087802501526], [0.0, 0.0, 0.011767638935288, 0.7961337637029104, 0.11964156605531925, 0.07245703130648201], [0.0, 0.10360086451512748, 0.0, 0.03530302518329375, 0.38315275560004275, 0.47794335470153576], [0.0736192555118855, 0.3557918132160992, 0.095610115863529, 0.0667299314210235, 0.2006496884338315, 0.20759919555363077], [0.061473074957084, 0.3128367213718395, 0.09925744477212774, 0.0687858394091135, 0.2554628099478883, 0.20218410954194677], [0.06338848857512, 0.41711889909872873, 0.014948305914704248, 0.10363165243037376, 0.2508424804755722, 0.150070173505501], [0.0, 0.18965596482896427, 0.0, 0.0739178915436995, 0.4237403477853715, 0.31268579584196476], [0.023359324141086747, 0.30619166092411154, 0.04206072986816851, 0.14245241420227675, 0.375124415992334, 0.11081145487202275], [0.044831086801391, 0.28810743745870526, 0.038761738987533254, 0.184919774399514, 0.31198331427494125, 0.131396648077915], [0.007111683439262001, 0.0967810708202825, 0.0074145218510027495, 0.02543529166166275, 0.6172404269475208, 0.24601700528026899], [0.06252460851770475, 0.3782139766235417, 0.015409232361319249, 0.037943664581827005, 0.36407577731458496, 0.1418327406010225], [0.00937065834093825, 0.09049398634812125, 0.00963232349847325, 0.0168995074756405, 0.2926294850369535, 0.5809740392998732], [0.0, 0.03755579899978925, 0.009555020827520501, 0.0, 0.235298105902974, 0.7175910742697166], [0.004642344768171, 0.042393697519264, 0.018574063957602503, 0.0092373414959935, 0.45962630804410654, 0.4655262442148622], [0.0, 0.083862187815659, 0.0, 0.07072010753442524, 0.607996252967658, 0.237421451682258], [0.05155937324192325, 0.20422558825984474, 0.0128225467874525, 0.012392108272206, 0.30387410915681723, 0.41512627428175647], [0.033180078665424245, 0.2751708443867135, 0.00959774266104125, 0.086425545468264, 0.46013277026812627, 0.13549301855043025], [0.020770665931981, 0.089802366924286, 0.004157875349251, 0.030248904942349997, 0.3044226294058012, 0.5505975574463302], [0.375510007124541, 0.49128181653244923, 0.0418342327051135, 0.0, 0.091373943637896, 0.0], [0.0509127569629015, 0.5452268825859512, 0.01894636921527525, 0.095814975821143, 0.20810973342001352, 0.080989281994715], [0.09638288652542475, 0.4110017710597725, 0.0, 0.15401190353082975, 0.134991482088639, 0.203611956795334], [0.0, 0.01870226322849125, 0.0159374661828195, 0.4996067826144487, 0.42753833027675125, 0.038215157697490246], [0.0, 0.00239023940340725, 0.03904049930115725, 0.04886592550744475, 0.704046435855285, 0.205656899932706], [0.0, 0.0, 0.0, 1.0, 0.0, 0.0], [0.016149026418149498, 0.1896732565846745, 0.0072312677431285, 0.0104203101363545, 0.7299877252003812, 0.046538413917311755], [1.0, 0.0, 0.0, 0.0, 0.0, 0.0], [0.244626734446793, 0.3662732768434398, 0.1851758517164205, 0.1125430425938895, 0.0, 0.0913810943994575], [0.0, 1.0, 0.0, 0.0, 0.0, 0.0], [0.11138091076779025, 0.6568501421843671, 0.0131415807076255, 0.0, 0.12500569729181626, 0.0936216690484005], [0.16177258182190624, 0.5651912882178867, 0.0, 0.0, 0.0, 0.27303612996020726], [0.6175400028318377, 0.17642520747666124, 0.0752005332584995, 0.09417084619374924, 0.0, 0.0366634102392525], [0.0, 0.0, 0.049957161046748244, 0.815656513413039, 0.058959950850635254, 0.0754263746895775], [0.027420104488282752, 0.051385672848285754, 0.01381612594358325, 0.0, 0.13922701330925874, 0.7681510834105891], [0.6093267184872733, 0.09546252656933175, 0.187564403496685, 0.0, 0.0, 0.1076463514467105], [0.0, 0.0, 1.0, 0.0, 0.0, 0.0], [0.8624572503060267, 0.08866979757767425, 0.048872952116299, 0.0, 0.0, 0.0], [0.0, 0.0, 0.0, 1.0, 0.0, 0.0], [0.0, 0.0, 0.0, 0.0, 0.8834618332474495, 0.1165381667525505], [0.0, 0.0, 0.2724087639006783, 0.47440414056937696, 0.15318925993124977, 0.09999783559869475], [0.0, 0.0, 0.0, 1.0, 0.0, 0.0], [0.0, 0.0055488982050847496, 0.101910981976451, 0.5596407334593397, 0.1829855868045735, 0.149913799554551], [0.0, 0.007545910353162749, 0.01081668989089475, 0.8445491035686263, 0.06366748535442499, 0.07342081083289125], [0.0, 0.0, 0.18820993259383376, 0.638994843688679, 0.1081701374774845, 0.064625086240003], [0.863817882568103, 0.0, 0.051842074076526745, 0.02712654729519675, 0.0, 0.057213496060173494], [0.0, 0.0, 0.02644113549143075, 0.6443613607775662, 0.194248459260051, 0.13494904447095224], [0.8125512279459738, 0.11978281370180825, 0.06766595835221825, 0.0, 0.0, 0.0], [0.0, 0.0, 0.6318877918782903, 0.3103276762291788, 0.023622328966032502, 0.0341622029264985], [0.0, 0.0, 0.0, 0.6401432539138895, 0.35985674608611007, 0.0], [0.0, 0.0, 0.61225885496627, 0.38774114503373003, 0.0, 0.0], [0.0, 0.0, 0.3346869617895345, 0.6653130382104655, 0.0, 0.0], [0.0, 0.0, 0.028788171473465497, 0.4980889585418298, 0.2951453097422557, 0.177977560242449], [0.0, 0.0, 0.2617152588400915, 0.500698455537577, 0.143412336405718, 0.09417394921661326], [0.0, 0.0406214016691835, 0.039471596683500754, 0.8876284538442375, 0.032278547803078754, 0.0], [0.21332455403781775, 0.18190681508456827, 0.031997694477563995, 0.061874973672055, 0.1971204689168675, 0.3137754938111275], [0.06515002894510549, 0.4382604834085655, 0.04229774426103051, 0.10053049489374924, 0.2229785961038055, 0.13078265238774375], [0.08456777312784575, 0.47819293930560725, 0.00806044600108825, 0.062303290896545994, 0.291234147627924, 0.07564140304098925], [0.030186236873536, 0.11446083717967875, 0.0141212386933025, 0.33757658394215423, 0.344919530267061, 0.1587355730442675], [0.0, 0.15273207874911401, 0.0, 0.00421079220563575, 0.3142160008907135, 0.528841128154537], [0.052723237544006506, 0.5132523257118947, 0.01048965832215975, 0.0286942365737355, 0.25965069697425003, 0.135189844873953], [0.0, 0.2356877621241345, 0.0, 0.0, 0.5010684551947637, 0.26324378268110177], [0.06350412703808775, 0.4256077633164622, 0.04339222773892425, 0.07976906008235901, 0.192447986240366, 0.19527883558380024], [0.021052305493785, 0.14528289771141575, 0.02116103279667375, 0.0480589484706715, 0.5685518635545158, 0.19589295197293827], [0.0943653100307275, 0.4051721358156035, 0.18048512175832473, 0.043054199799771, 0.2089778949373337, 0.06794533765823926], [0.02178683667211975, 0.45057737954662674, 0.06868985051213075, 0.126752537986455, 0.25822699740503724, 0.07396639787763076], [0.105971296905658, 0.5021687199832398, 0.00927319062396, 0.117378933860021, 0.2196861446575545, 0.0455217139695665], [0.177568099873538, 0.08130301079468175, 0.0948358376730305, 0.04675045674670275, 0.37073118000963073, 0.22881141490241602], [0.014249392647999501, 0.07679946771317075, 0.0086036161203205, 0.022382190153298752, 0.5571944103547515, 0.3207709230104588], [0.058126516569230506, 0.010896252289612, 0.64320567750525, 0.2742630283235125, 0.00649089323082875, 0.007017632081566499], [0.5856888665973107, 0.13677795850903451, 0.13241183584400723, 0.08305566787245, 0.018598328675136, 0.043467342502060746], [0.07832324464017626, 0.43509711823037356, 0.01824308256528375, 0.273574153475641, 0.082705656264743, 0.11205674482378301], [0.20083495716797622, 0.4307367093568135, 0.0, 0.09052228457311601, 0.1237404715715875, 0.15416557733050723], [0.013102983704083002, 0.15644335285834898, 0.0, 0.08037843752631224, 0.6658319684164524, 0.08424325749480299], [0.00898685140845375, 0.44168771526988476, 0.0442809864196425, 0.042060280020462, 0.35627448098929004, 0.10670968589226698], [0.047611256007738495, 0.27979597789517996, 0.01582763567137875, 0.0878785791883705, 0.40735431000550604, 0.16153224123182625], [0.19901391861619752, 0.5982396559211842, 0.059275529138536, 0.043461215732456246, 0.06760520162693075, 0.03240447896469525], [0.0, 0.0809330640702385, 0.2686412246955753, 0.3893735834152362, 0.13913132471929224, 0.12192080309965773], [0.0691992619176975, 0.7455807983782022, 0.0109500526366915, 0.027026702361818748, 0.1082622470019575, 0.0389809377036325], [0.0, 1.0, 0.0, 0.0, 0.0, 0.0], [0.6218241971121303, 0.3781758028878695, 0.0, 0.0, 0.0, 0.0], [0.0, 0.0, 0.0, 1.0, 0.0, 0.0], [0.0408092531855985, 0.13150607723072, 0.0175650628148005, 0.03797781575145975, 0.34547015984155505, 0.42667163117586676], [0.0, 0.0157374570294335, 0.008219727908555751, 0.9438603971390546, 0.0251847068535415, 0.0069977110694145], [0.0, 0.0159639758827585, 0.0382114110006515, 0.9018915355105408, 0.021276328029458, 0.02265674957659125], [0.07198823500870875, 0.14472639840722099, 0.05751448539388475, 0.42240737686434005, 0.211745581895523, 0.09161792243032249], [0.0, 0.5549810165495237, 0.017775480364185, 0.31965499523570023, 0.10758850785059099, 0.0], [0.50370465734745, 0.03562507805846625, 0.0816522185858175, 0.3790180460082662, 0.0, 0.0], [0.49823916914569955, 0.353016685831834, 0.07270695397872301, 0.0, 0.039094096973405996, 0.036943094070337246], [0.0, 0.0108041970133115, 0.042946697424561746, 0.9158267163836984, 0.02038802396029675, 0.0100343652181325], [0.0, 0.0, 0.0, 0.912988236551217, 0.08701176344878325, 0.0], [0.0, 0.0, 0.0, 0.9233533852873023, 0.04041249256678575, 0.036234122145912], [0.0, 0.0, 0.0, 1.0, 0.0, 0.0], [0.0, 0.2770563676147975, 0.016949713147697498, 0.028271965872002, 0.5817209154437493, 0.09600103792175375], [0.2649866278657695, 0.13701763913036674, 0.0870212085614755, 0.3980269720319465, 0.06462664512107325, 0.048320907289369004], [0.6078882364890446, 0.3430555931518352, 0.0, 0.030217521609301502, 0.018838648749819248, 0.0], [0.0, 0.7806407648267872, 0.0, 0.21935923517321249, 0.0, 0.0], [0.8974392907729822, 0.0, 0.0, 0.0, 0.0, 0.10256070922701774], [0.34514198526838047, 0.5552928415459145, 0.04729225261501925, 0.0, 0.0, 0.052272920570686], [0.334475183146578, 0.5192190264376972, 0.14630579041572525, 0.0, 0.0, 0.0], [0.26700001632409825, 0.33099134874203195, 0.08290791837219925, 0.10690092840075525, 0.12889317251755725, 0.08330661564335824], [0.28222913588087295, 0.2831279736255015, 0.1180394699604265, 0.1363478569600165, 0.08754179594511499, 0.0927137676280675], [0.0, 0.0, 0.0030333669439085, 0.40503049566273974, 0.386620916767072, 0.20531522062627974], [0.21084425409479451, 0.3818112705944388, 0.08280567946265474, 0.10640038034327925, 0.12988254769362123, 0.0882558678112115], [0.3210866863472692, 0.42235461821577924, 0.087626029275897, 0.041330019526476997, 0.06865684811094801, 0.05894579852363026], [0.0, 0.0, 0.6337578553173051, 0.21279146168504423, 0.05963085127654774, 0.09381983172110325], [0.0, 0.0, 0.067723967945871, 0.6417171056108815, 0.1060069248895685, 0.18455200155367923], [0.0, 0.0, 0.1126457118703525, 0.5091066937771753, 0.190420654626912, 0.1878269397255605], [0.7208723322895825, 0.030597711376067, 0.0562441299388205, 0.18279329605714426, 0.0, 0.0094925303383855], [0.4151041477975115, 0.278233922975231, 0.031790244895409, 0.02698449299336075, 0.18370941266981375, 0.06417777866867375], [0.19393749215900927, 0.11752464963673499, 0.0, 0.0, 0.2507127151689045, 0.43782514303535125], [0.0, 0.0, 1.0, 0.0, 0.0, 0.0], [0.0, 0.0, 0.2107384962975175, 0.30505736030242453, 0.317409973876427, 0.166794169523631], [0.0, 0.00904516836712025, 0.407118816316919, 0.25811123409612124, 0.2714688294026335, 0.0542559518172065], [0.0, 0.0, 0.0, 0.328746554272569, 0.31978776125220376, 0.351465684475227], [1.0, 0.0, 0.0, 0.0, 0.0, 0.0], [0.0047112608102082495, 0.092444050435852, 0.040360907066948254, 0.6281644539560425, 0.1291671999874645, 0.10515212774348474], [0.0, 0.0, 0.0, 1.0, 0.0, 0.0], [0.0, 0.0, 0.0, 0.5433629859903952, 0.3066334497281835, 0.15000356428142103], [0.18328856157692952, 0.6386372961259527, 0.011100099213245502, 0.0, 0.11216402021365825, 0.05481002287021375], [0.0, 0.0, 0.0, 0.7865566068842877, 0.09088223381407975, 0.1225611593016325], [0.0726443264455405, 0.7900738427773499, 0.007264545684076, 0.0268710474838685, 0.07264269001422301, 0.0305035475949425], [0.3136809441558688, 0.49343584020936526, 0.016087082020407, 0.06326637444177499, 0.07546222952126225, 0.0380675296513215], [0.0, 0.0, 0.0, 0.49582922809968355, 0.40729062505355423, 0.096880146846762], [0.0, 0.0, 0.5655619573116942, 0.3338090229657552, 0.10062901972255074, 0.0], [0.0, 0.0, 0.0, 0.37883573807974874, 0.282715959206568, 0.3384483027136835], [0.0, 0.0, 0.0, 0.7268824592271983, 0.0, 0.27311754077280176], [0.3675780725015597, 0.27537596656795305, 0.13117209673138702, 0.10178877105925174, 0.06851194436072475, 0.05557314877912275], [0.071461751910264, 0.7617958864973232, 0.036831673358897504, 0.0162807608297715, 0.05600271217975825, 0.05762721522398575], [0.4373315126898293, 0.21071376664939426, 0.0596825099325105, 0.0368961049503085, 0.1111223284869885, 0.144253777290969], [0.0, 0.0, 0.0, 1.0, 0.0, 0.0], [0.04435273441645425, 0.0, 0.32477152771268125, 0.6308757378708647, 0.0, 0.0], [0.0, 0.0, 0.0, 1.0, 0.0, 0.0], [0.0, 0.0, 0.0, 1.0, 0.0, 0.0], [0.23099549154489774, 0.6574151112776133, 0.037658447059026004, 0.02428625718274375, 0.0299699495562845, 0.01967474337943475], [0.7444090867844435, 0.11922851430644474, 0.06545665830063425, 0.03396532357256725, 0.0, 0.03694041703591075], [0.09386430607487026, 0.7548012903733688, 0.019604233569379, 0.019924470225658998, 0.0822703792957645, 0.029535320460958504], [0.0, 1.0, 0.0, 0.0, 0.0, 0.0], [0.25488877299297275, 0.510180760199631, 0.148848906869431, 0.0, 0.0, 0.08608155993796499], [0.046258308464215005, 0.7140389046500472, 0.01130071408017075, 0.022826339975312998, 0.16618349644779173, 0.039392236382462004], [0.0, 0.3423339174182953, 0.05719286350901375, 0.0, 0.475632839200108, 0.12484037987258301], [0.0, 0.0, 0.0, 0.0, 0.6702734269129997, 0.32972657308700026], [0.4953700244143235, 0.1846455521127785, 0.06524453925368025, 0.22044173116062776, 0.0, 0.034298153058590505], [0.7689914659795327, 0.1011698023072145, 0.129838731713253, 0.0, 0.0, 0.0], [0.0, 0.134598456323586, 0.034688419254646996, 0.04974536301761625, 0.5181475053871313, 0.2628202560170195], [0.0, 0.039812754300419, 0.0112706000746675, 0.020010594777860748, 0.39913714289254004, 0.5297689079545128], [0.07294001615247125, 0.8216172917387142, 0.0, 0.0, 0.0, 0.10544269210881424], [0.0, 0.8431699710912393, 0.0, 0.0, 0.019792500216483, 0.13703752869227773], [0.025385923458859504, 0.11724884855795376, 0.016174752631717252, 0.0936763684771965, 0.6564256030880065, 0.09108850378626675], [0.11092550077675126, 0.6537700968225152, 0.014340332358944002, 0.0286343964550375, 0.12614679166679799, 0.06618288191995375], [0.0, 0.23602620680674802, 0.0, 0.2571909864465885, 0.39695140095745074, 0.109831405789213], [0.13225157588986802, 0.6271590227931256, 0.026055039760416503, 0.06393779696319249, 0.08951992684164024, 0.06107663775175725], [0.019524862753192748, 0.6609589954515547, 0.0, 0.10539445203870526, 0.1626891142831455, 0.0514325754734015], [0.8832621294683962, 0.0, 0.08636051321683925, 0.0, 0.0, 0.0303773573147645], [0.0, 0.0, 0.0, 1.0, 0.0, 0.0], [0.0, 0.0, 0.0, 1.0, 0.0, 0.0], [0.0, 0.0, 0.0, 0.0, 0.0, 1.0], [0.469858068061648, 0.5301419319383522, 0.0, 0.0, 0.0, 0.0], [0.0, 0.1856255073924855, 0.0376003581576635, 0.0, 0.6730436686596775, 0.10373046579017325], [0.7039196636729875, 0.15663468485275525, 0.0669437727903375, 0.0, 0.0, 0.07250187868391948], [0.6821341691475072, 0.24655654040530928, 0.04215269323216425, 0.0, 0.0, 0.029156597215019498], [0.8771589829829525, 0.05538921277731075, 0.067451804239737, 0.0, 0.0, 0.0], [1.0, 0.0, 0.0, 0.0, 0.0, 0.0], [0.0, 0.0, 0.013718665699317251, 0.5582799830175478, 0.227119025876782, 0.20088232540635348], [0.0, 0.0, 0.0, 0.8302134818696325, 0.102956459766536, 0.06683005836383149], [0.5857676267370453, 0.10966018366443475, 0.03720502604579225, 0.13480261407968475, 0.07576066564119349, 0.056803883831850005], [0.0059686983997430006, 0.018120008421166997, 0.40348735450774803, 0.5724239386713418, 0.0, 0.0], [1.0, 0.0, 0.0, 0.0, 0.0, 0.0], [0.5673130751612848, 0.2812013831383947, 0.03861062487356325, 0.0420965107098365, 0.03819753236942475, 0.0325808737474965], [0.0, 0.0, 0.0, 0.4050618110364874, 0.25026806057102274, 0.34467012839249], [0.0, 0.0, 0.0, 0.5196475069476355, 0.13044997311244075, 0.3499025199399235], [0.3796099322835437, 0.0626198406956145, 0.14885611417059674, 0.094499839998741, 0.11926790663970124, 0.19514636621180226], [0.7972411430760455, 0.2027588569239545, 0.0, 0.0, 0.0, 0.0], [0.7052792867986032, 0.13514286190873698, 0.1220795658472835, 0.0276517502517325, 0.0, 0.009846535193644], [0.8543702631351662, 0.08197990936304975, 0.06364982750178425, 0.0, 0.0, 0.0], [1.0, 0.0, 0.0, 0.0, 0.0, 0.0], [0.4447579159323488, 0.2407293312740425, 0.12803330993615025, 0.0, 0.186479442857459, 0.0], [0.26777329635196073, 0.31819352846375226, 0.07035887862712349, 0.0, 0.268370085730828, 0.07530421082633576], [0.07563931567936524, 0.675361108312025, 0.0145891357222325, 0.043505387983927, 0.15789602232006322, 0.03300902998238675], [0.40509716354304626, 0.4950981468420032, 0.030566466772423, 0.0, 0.0, 0.0692382228425275], [0.06934887658278126, 0.1885825574735205, 0.0, 0.19203651302530625, 0.2780368465833195, 0.27199520633507224], [0.07422813411739976, 0.664345308810672, 0.027775191055438, 0.06374170949949626, 0.14638810200821525, 0.0235215545087785], [0.0, 0.8225006785101215, 0.0, 0.11403635400310226, 0.0, 0.06346296748677625], [0.0, 0.0, 0.0, 0.6105566424533675, 0.3894433575466325, 0.0], [0.0, 0.0, 0.0, 0.47049642361348276, 0.5295035763865172, 0.0], [0.0, 0.0, 0.0, 0.0, 0.0, 1.0], [0.042484631070261, 0.06775355737786626, 0.08768820981507951, 0.6359320726510236, 0.0362343614848385, 0.1299071676009315], [0.1364493777923365, 0.3083484096794208, 0.053144664900322755, 0.042810985860143, 0.2824607199516595, 0.1767858418161175], [0.24716586344529626, 0.2929951761807525, 0.012010704996783752, 0.017480152488248503, 0.06480888167978124, 0.3655392212091378], [0.126377667439024, 0.24475108351771277, 0.16042595028401851, 0.09441358942944025, 0.184734372889942, 0.189297336439862], [0.6598341094850665, 0.1583228941194255, 0.09848326183630575, 0.05268831713990525, 0.018450540360143, 0.012220877059153751], [0.3320715366791135, 0.5454022395545423, 0.0, 0.06474583736276325, 0.042833211953365244, 0.01494717445021575], [0.22040002075523, 0.7503513778381212, 0.02924860140664825, 0.0, 0.0, 0.0], [0.0, 0.0, 0.0, 1.0, 0.0, 0.0], [0.0, 0.8814311681855748, 0.0, 0.0, 0.08622972803714525, 0.03233910377728], [0.5842038904940194, 0.0517096902094895, 0.03784666883945175, 0.28583190486624077, 0.0, 0.040407845590798], [0.860917364650231, 0.139082635349769, 0.0, 0.0, 0.0, 0.0], [0.3861809132218345, 0.046846779033371505, 0.02717535585993725, 0.489419213552243, 0.050377738332614, 0.0], [0.341880885985979, 0.46146814675174874, 0.086637748567638, 0.033790485419246, 0.02992345143253375, 0.046299281842855], [1.0, 0.0, 0.0, 0.0, 0.0, 0.0], [0.0, 0.08944025148076, 0.0, 0.0, 0.03848640115324325, 0.8720733473659967], [0.21782218230551123, 0.46710426400980354, 0.050646054881137, 0.17754158194311076, 0.0636148732168115, 0.023271043643625998], [0.0, 1.0, 0.0, 0.0, 0.0, 0.0], [0.0, 0.0, 1.0, 0.0, 0.0, 0.0], [0.7476866578468965, 0.2523133421531035, 0.0, 0.0, 0.0, 0.0], [0.8295597544299335, 0.0, 0.14470907267390476, 0.025731172896161753, 0.0, 0.0], [0.0, 1.0, 0.0, 0.0, 0.0, 0.0], [0.6959829374683987, 0.06509012365239775, 0.05257243737125575, 0.17548728013178624, 0.0, 0.01086722137616225], [0.6478056365905948, 0.0, 0.0, 0.3521943634094055, 0.0, 0.0], [1.0, 0.0, 0.0, 0.0, 0.0, 0.0], [0.2622174856947005, 0.302764591487467, 0.2579647839207393, 0.15615081459112626, 0.0, 0.02090232430596725], [0.1280013422018315, 0.6215550965112402, 0.024508204586558502, 0.041761325804406, 0.13507625283929225, 0.049097778056671246], [0.13793882467869975, 0.640574551604581, 0.01872195034847125, 0.044647621002954996, 0.136723745890618, 0.02139330647467475], [0.15519486527100929, 0.62674522620243, 0.01336395559047425, 0.046588595221955756, 0.12242430448736649, 0.035683053226764], [0.16791274755966623, 0.5619238852217218, 0.024129826175889, 0.052128455009543745, 0.13763393639278476, 0.0562711496403945], [0.01969189360938125, 0.888870149388013, 0.0, 0.0, 0.06977483886240325, 0.021663118140202248], [0.3540301834551837, 0.6459698165448162, 0.0, 0.0, 0.0, 0.0], [0.0, 0.0, 0.0, 0.24049743935280898, 0.41878966329704975, 0.340712897350141], [0.5299491918660956, 0.316456840528604, 0.0, 0.0441911585376695, 0.109402809067631, 0.0], [0.03547286258158525, 0.6435224819960017, 0.0, 0.07294821671141925, 0.143900926534756, 0.1041555121762375], [0.0, 0.0, 0.0, 0.0, 1.0, 0.0], [0.0, 1.0, 0.0, 0.0, 0.0, 0.0], [0.0, 0.6826940930998637, 0.0, 0.0, 0.3173059069001362, 0.0], [0.523888892496396, 0.47611110750360397, 0.0, 0.0, 0.0, 0.0], [0.4532969106301855, 0.5467030893698145, 0.0, 0.0, 0.0, 0.0], [0.0, 0.0, 0.0, 0.0, 1.0, 0.0], [0.0, 0.2516673294002195, 0.057604027877000495, 0.11997019526056599, 0.518594155933323, 0.052164291528890995], [0.0, 0.0, 0.0384460007352005, 0.804320673884951, 0.07560410290667675, 0.08162922247317174], [0.00624472305458775, 0.03462090153957975, 0.0036804322706775, 0.01471411037347125, 0.32027383651859703, 0.6204659962430863], [0.0, 0.0200361303530035, 0.05414940273813175, 0.586986654046856, 0.1193454961942655, 0.21948231666774273], [0.4536519387976233, 0.3491586290506795, 0.04037758573515775, 0.049333590746093, 0.02097358719572625, 0.08650466847472077], [0.0, 0.0418975764542975, 0.037986641201475504, 0.8752630596205462, 0.0, 0.044852722723680495], [0.0, 0.0, 0.04444015753296925, 0.8502406805607141, 0.03820664645976625, 0.06711251544655], [0.0, 0.031234895215830748, 0.03526797832621925, 0.5797377650962348, 0.31450281310547523, 0.03925654825624025], [0.4592027205371292, 0.10062209424790025, 0.052897602479856004, 0.36619179781996053, 0.0, 0.02108578491515475], [0.0, 0.0, 0.0, 1.0, 0.0, 0.0], [0.0, 0.02078389770698625, 0.09553354994001075, 0.8522402435866785, 0.019136333954229, 0.012305974812095999], [0.005072903280147501, 0.020363168028856002, 0.06241563864488, 0.8922334447267053, 0.015570866260239, 0.0043439790591725], [0.0, 0.0131836450181485, 0.5113505280290233, 0.1325708949300805, 0.2830223573217593, 0.05987257470098875], [0.1735015533576295, 0.596909431145023, 0.07558046787324774, 0.08419644431572826, 0.0438457326502365, 0.0259663706581355], [0.0, 0.0, 0.0, 0.7084520219330702, 0.1721833047114075, 0.11936467335552225], [0.026172905352764002, 0.16542934581172097, 0.028892935533558498, 0.08210351466244799, 0.5036335008391537, 0.193767797800354], [0.165499786954101, 0.4395131009643835, 0.03686895641817075, 0.08343265161521099, 0.161031280687672, 0.11365422336046174], [0.1223778139170535, 0.31413146927157, 0.06565349127736926, 0.13767698826736424, 0.22311330893089276, 0.13704692833574975], [0.0, 0.0, 0.9702815246218812, 0.0, 0.0, 0.029718475378118746], [0.0, 0.0, 0.5466146338909897, 0.45338536610901026, 0.0, 0.0], [0.0, 0.0, 0.8448830018682782, 0.099779808800349, 0.032011318490579255, 0.023325870840793503], [0.2194196252953085, 0.6367173936704402, 0.0077054724512985, 0.039775877424369, 0.05155043731216825, 0.04483119384641525], [0.2979763862555045, 0.4271873564172843, 0.023834747080395, 0.02412671432308925, 0.19535621919284551, 0.0315185767308815], [0.047787890799869503, 0.15865408573798775, 0.35588978310006675, 0.40353120659331776, 0.018896079877600752, 0.01524095389115725], [0.44634198540379544, 0.20717355783374125, 0.0294888279519935, 0.0110554502974765, 0.2537972759166743, 0.05214290259631975], [0.0, 0.0, 0.0, 0.09578584443148525, 0.6385470260754686, 0.2656671294930463], [0.12369365100534999, 0.7576346437866197, 0.023676154870239, 0.033666749850532, 0.043228869074913495, 0.018099931412345498], [1.0, 0.0, 0.0, 0.0, 0.0, 0.0], [0.207443266012647, 0.6053379940572137, 0.0172776251093795, 0.05093279554944225, 0.09638277805828825, 0.02262554121302925], [0.1502919637886435, 0.6623038414692712, 0.014015463245762, 0.03943726324142925, 0.11572300876810199, 0.018228459486791998], [0.4643624190476212, 0.19847757940879152, 0.0, 0.04535713622916175, 0.24814604643040222, 0.0436568188840225], [0.13982717190549326, 0.7098690734999273, 0.0138981242405815, 0.03293367283478825, 0.08625917071562425, 0.017212786803586], [0.482608199831766, 0.2554582909652498, 0.06158058395688275, 0.134365740356851, 0.05215318309842901, 0.01383400179082125], [0.1399776596040025, 0.44615930640076423, 0.05582427150937775, 0.105130700773603, 0.16608302146448026, 0.0868250402477725], [0.15501960420775449, 0.4551200697055112, 0.0179988907152905, 0.130979773377467, 0.20508516421797776, 0.035796497775999], [0.0, 0.0, 0.0, 0.6613177878153567, 0.16876553521551077, 0.1699166769691325], [0.0, 0.0, 0.7965071005121555, 0.2034928994878445, 0.0, 0.0], [0.5652791451903733, 0.10481821041244499, 0.0931832566874935, 0.0, 0.0, 0.23671938770968848], [0.7037443163556565, 0.11820214478424425, 0.07027438478269324, 0.050058495140005, 0.0, 0.05772065893740075], [0.3768968975808347, 0.48901162949607646, 0.0571821628788205, 0.0, 0.0, 0.076909310044268], [0.0, 0.0, 0.04958339073610525, 0.5415501193768405, 0.0866466685123165, 0.32221982137473804], [0.08120695276648675, 0.106301543145991, 0.0311441573267695, 0.042220364384776, 0.39683427089316126, 0.3422927114828155], [0.0, 0.0, 0.6771645640288793, 0.32283543597112074, 0.0, 0.0], [0.0, 0.01576834938308575, 0.12605987463030174, 0.6883510163775721, 0.0370353108622075, 0.13278544874683273], [0.11611267167088826, 0.8164629840269158, 0.02185280272265775, 0.0, 0.0455715415795385, 0.0], [0.0, 0.0, 0.0, 0.0, 0.5540861997831057, 0.44591380021689425], [0.4265618297534315, 0.11288512419475749, 0.06107470430633275, 0.3722244929161707, 0.027253848829308, 0.0], [0.2969775977457565, 0.234860193974775, 0.21009314458743703, 0.16132495447384976, 0.047019821598044756, 0.049724287620137246], [0.23891090682330296, 0.6360462868508533, 0.05910118818877675, 0.03607166496500375, 0.0, 0.02986995317206325], [0.0499071469782055, 0.7283184619597642, 0.050228144867415996, 0.063212673339807, 0.06585515979381551, 0.042478413060992], [0.1488029628798105, 0.6959225350452378, 0.0573022617258155, 0.02350353696961325, 0.03156986333129825, 0.042898840048225], [0.0, 0.0, 0.0, 0.337401651827039, 0.6625983481729608, 0.0], [0.0, 0.18486639179181, 0.0, 0.04898535588895275, 0.6738346973880518, 0.09231355493118525], [0.0, 0.0, 0.0, 0.0, 0.7286704253165229, 0.271329574683477], [0.017762003577881498, 0.12437172781340625, 0.036569187950176996, 0.4504817595178337, 0.1107050876455665, 0.2601102334951355], [0.34214001660030624, 0.4022654696095603, 0.03778653301810475, 0.07314760760581675, 0.06882105266126526, 0.07583932050494599], [0.8363959743376097, 0.084894185948444, 0.0, 0.0, 0.07870983971394599, 0.0], [0.25674097076806174, 0.46891444456756726, 0.07704093494481626, 0.05954780646462775, 0.076226020128462, 0.0615298231264645], [0.1317785700186585, 0.6782263431600976, 0.0069905391563345005, 0.05247997155870275, 0.11327940366860925, 0.017245172437598252], [1.0, 0.0, 0.0, 0.0, 0.0, 0.0], [0.14183671418323351, 0.40966655599387203, 0.024278752027603996, 0.08904592941060924, 0.2387997811671925, 0.096372267217489], [0.0, 0.0, 0.0, 0.9277400196236154, 0.07225998037638451, 0.0], [0.17938122666030223, 0.7668378227766339, 0.0, 0.0, 0.0, 0.053780950563063507], [0.5905364194300343, 0.3299214218356467, 0.0493478872897995, 0.03019427144451975, 0.0, 0.0], [0.5685748060851894, 0.2558735994689552, 0.043163521987134995, 0.064331578811852, 0.021413938701604247, 0.046642554945264], [0.5016401291667271, 0.35344543803218753, 0.045306630695363004, 0.032686870773339996, 0.031015197124433, 0.0359057342079495], [0.412872413696444, 0.5030140923130377, 0.028558247636451, 0.028060759885696, 0.0, 0.02749448646837175], [0.4514383208573235, 0.39939770080120673, 0.02310297424495525, 0.0757556173556735, 0.01789902736480625, 0.032406359376034255], [0.1513243691040605, 0.638305247207241, 0.0097573203226505, 0.024614491612329002, 0.07710415523398699, 0.09889441651973126], [0.182570135813416, 0.5684207504683272, 0.021597269119603, 0.06999804237140025, 0.12742353920625, 0.0299902630210035], [0.15009822252094698, 0.5594232685713665, 0.028122179264430502, 0.09160421165016899, 0.131897038065259, 0.03885507992782775], [0.1800822634962845, 0.41117536482460526, 0.013491336350649249, 0.07010901911109074, 0.29489463967136176, 0.030247376546009], [0.10638156788602476, 0.5937040538143612, 0.03138834134740825, 0.08161801100827401, 0.15705393630123426, 0.02985408964269775], [0.1783749202588785, 0.5090380946859507, 0.05798498312658874, 0.077633614856201, 0.14984405416160151, 0.027124332910778752], [0.08610057036566701, 0.6238688068173095, 0.06050833448667075, 0.0682584083996175, 0.13950429933741798, 0.021759580593316497], [0.116471907977265, 0.5799898423344, 0.032203683464830005, 0.0889713034318235, 0.14648080488195875, 0.03588245790972325], [0.11185229453907351, 0.5953021850286102, 0.03480342724181125, 0.0712838027132795, 0.163069829132919, 0.0236884613443055], [0.21236317969890775, 0.5224886910080747, 0.049785799964809495, 0.07092329818100726, 0.1202086930882125, 0.02423033805898775], [0.201992072014667, 0.4931175850855655, 0.04934521558689, 0.095205197359851, 0.1385801579550115, 0.02175977199801525], [0.10948773969813175, 0.5877499326279152, 0.0375270619608615, 0.09005744512559474, 0.15289358452181073, 0.022284236065685498], [0.1964427039276635, 0.5359395127196542, 0.05221131514039575, 0.0794771588054535, 0.10411649315018826, 0.031812816256644255], [0.20137233985461325, 0.47906308829161426, 0.04878433934355625, 0.10914568580502301, 0.14669158425384826, 0.01494296245134475], [0.1346307109196485, 0.5670256560638742, 0.061613280259091505, 0.077707567379843, 0.12320492434302749, 0.0358178610345155], [0.10340027064870425, 0.6251047405164281, 0.029230450980720253, 0.050315587890411254, 0.15867650162646124, 0.033272448337274746], [0.231474109941872, 0.4786970708099483, 0.059568969098853, 0.1033399238176785, 0.10076436542744999, 0.026155560904198252], [0.15684305615549177, 0.5576400329177478, 0.07523271477463925, 0.0568534821571705, 0.11369260444895925, 0.039738109545991745], [0.2024900439463125, 0.6914105430182318, 0.0, 0.0, 0.106099413035456, 0.0], [0.08135328074380775, 0.282029651060812, 0.01306752484764025, 0.031815658227010005, 0.20901315984683175, 0.3827207252738985], [0.31239372298773177, 0.5249193007031203, 0.04897649705723825, 0.03714078130656075, 0.06830562372163551, 0.00826407422371375], [0.2679991946246365, 0.419854409246185, 0.02526091793838375, 0.107929533687435, 0.148044256427608, 0.030911688075751752], [0.10953933239362126, 0.5305281573874845, 0.026953365409785997, 0.05394189929714675, 0.17634506759761426, 0.102692177914347], [0.8552892921383215, 0.0, 0.0619841131803675, 0.0590126008721175, 0.023713993809193753, 0.0], [0.0, 0.7210924755487425, 0.0, 0.06306254212475551, 0.0, 0.21584498232650148], [0.099838819165936, 0.692718937486503, 0.0318674488243265, 0.024102836168116752, 0.1113296756957855, 0.040142282659332], [0.055381420867578746, 0.6783498795491792, 0.0141787435754925, 0.0378255825170235, 0.154723713088216, 0.059540660402510256], [0.112255002168981, 0.6835440491917988, 0.01272989043608825, 0.02298093919114575, 0.09449697261316975, 0.07399314639881675], [0.5182395028609748, 0.3528182121099222, 0.06695404781064325, 0.0319315147250945, 0.01543503775114725, 0.0146216847422175], [0.2879499525513085, 0.4829530611186428, 0.03558432531006675, 0.05776813217716251, 0.11206877068454126, 0.02367575815827825], [0.45613464184863184, 0.2629420276010643, 0.09490347977135025, 0.143278761127129, 0.027164993718881248, 0.0155760959329435], [0.26161999153752347, 0.532153574050535, 0.024653351770311752, 0.0525515848313305, 0.1001572233565745, 0.02886427445372425], [0.0, 0.04091131657220225, 0.0, 0.13118964516630377, 0.30995262368507254, 0.5179464145764214], [0.19999352125045924, 0.7164992308953967, 0.051785349975853, 0.03172189787829075, 0.0, 0.0], [0.283918789954143, 0.17081792164243098, 0.03837580914718575, 0.3578919942762718, 0.11078914417952025, 0.03820634080044775], [0.030092335607612, 0.1570023600156945, 0.01785131279687925, 0.04679185016445925, 0.5474814796338707, 0.20078066178148374], [0.0, 0.6777737483380886, 0.0, 0.0, 0.3222262516619115, 0.0], [0.0, 1.0, 0.0, 0.0, 0.0, 0.0], [0.0, 0.12674465913920624, 0.019320656846997752, 0.065066631579422, 0.4839457472575195, 0.30492230517685426], [0.0, 0.376292582856422, 0.019202460521865, 0.0, 0.4188750741645453, 0.185629882457168], [0.1478257296650165, 0.7182241549146237, 0.0, 0.017967674250061252, 0.07627287559323825, 0.03970956557706025], [0.0, 0.0, 0.1920558557193305, 0.7966707714730012, 0.0, 0.01127337280766775], [0.0, 0.19041967853499575, 0.0, 0.0, 0.6504417632598446, 0.15913855820515976], [0.0396283581738885, 0.33239110651940074, 0.03675258184664825, 0.33075845024394873, 0.21489104735587822, 0.045578455860235], [0.45003789612823253, 0.2942464185230592, 0.11521140092124826, 0.082475612348402, 0.042379321566170754, 0.015649350512887253], [0.48846422310655757, 0.1770539262501375, 0.0674597085493225, 0.14772358167697602, 0.0883895033203235, 0.030909057096683755], [0.0, 0.0, 0.0, 0.44402259736077776, 0.25324677989101874, 0.3027306227482037], [0.0, 0.00609046210541, 0.0125859893888785, 0.43512413215178003, 0.24820512541413875, 0.29799429093979224], [0.48088042355897503, 0.24283535865955252, 0.05481419829762975, 0.064773719019539, 0.09861020970158525, 0.058086090762719506], [0.718091034567175, 0.199240179019119, 0.054348951558183006, 0.028319834855522752, 0.0, 0.0], [0.6013641370227792, 0.24178703548062203, 0.045844394168492, 0.04769247181122475, 0.019996577180436, 0.04331538433644575], [1.0, 0.0, 0.0, 0.0, 0.0, 0.0], [0.6330899112030943, 0.2495326151963885, 0.09050018461493001, 0.0, 0.0, 0.02687728898558675], [0.3349748863662632, 0.6650251136337371, 0.0, 0.0, 0.0, 0.0], [0.00126757381821775, 0.00222589593912, 0.040004362386966745, 0.3733378182068285, 0.4154069546599833, 0.167757394988884], [0.0, 0.0, 0.0, 1.0, 0.0, 0.0], [0.0, 0.0, 0.0, 0.375308478684924, 0.4509369835836412, 0.17375453773143473], [0.0, 0.0, 0.0, 0.4015634114672647, 0.4321425963245463, 0.16629399220818902], [0.0, 0.0, 0.0, 0.42202847398365295, 0.43009122805908223, 0.14788029795726448], [0.0, 0.0, 0.0, 0.4293908506866837, 0.38549340902271323, 0.18511574029060324], [0.0, 0.0, 0.0, 0.4304823437055868, 0.42250606846326044, 0.14701158783115276], [0.0, 0.0, 0.0, 0.1448093223673995, 0.4882243155999383, 0.36696636203266275], [0.0, 0.00562242871959875, 0.00953041366193725, 0.2967891321607915, 0.0983049622126025, 0.58975306324507], [0.02589752864593875, 0.26401307285730125, 0.007077512590649751, 0.020330067783223753, 0.5955957043715407, 0.0870861137513455], [0.0425520236906075, 0.35097633036196424, 0.0253234619007135, 0.07231140615166125, 0.433448334897723, 0.07538844299733], [0.457661346465568, 0.5423386535344322, 0.0, 0.0, 0.0, 0.0], [0.8073690704086507, 0.1301372502250745, 0.0624936793662745, 0.0, 0.0, 0.0], [0.34438703950879473, 0.39911317671048624, 0.152473782435325, 0.0, 0.07891410521130826, 0.025111896134086], [0.2802386097792158, 0.6151201799516098, 0.0, 0.0, 0.04578978517320225, 0.05885142509597176], [0.0, 0.14096544654951923, 0.0, 0.0, 0.6526119135589803, 0.2064226398915005], [0.19665827004961148, 0.6300756121365435, 0.01915775639371725, 0.029774153303322996, 0.0793465171996495, 0.04498769091715475], [0.0, 0.0, 0.15798270843260626, 0.8420172915673938, 0.0, 0.0], [0.04532799042009425, 0.0, 0.17495963406831025, 0.20619257916163625, 0.5023227695452273, 0.07119702680473175], [0.0883985530360965, 0.0, 0.03961922859611825, 0.7191581646775562, 0.0, 0.15282405369022925], [0.0, 1.0, 0.0, 0.0, 0.0, 0.0], [0.7434974866227517, 0.057003717608103244, 0.12128391537369373, 0.06707037315574224, 0.0076256531738695, 0.0035188540658392504], [0.8153116814100683, 0.18468831858993176, 0.0, 0.0, 0.0, 0.0], [0.8159337301254412, 0.11062022162412875, 0.07344604825043, 0.0, 0.0, 0.0], [0.8551744837112655, 0.0749114080318935, 0.069914108256841, 0.0, 0.0, 0.0], [1.0, 0.0, 0.0, 0.0, 0.0, 0.0], [0.0, 0.508245234424159, 0.0, 0.0, 0.491754765575841, 0.0], [0.0, 0.0, 0.15752165654860198, 0.638136860003867, 0.0, 0.204341483447531], [0.79262718543345, 0.0774162426415315, 0.1299565719250185, 0.0, 0.0, 0.0], [0.0, 0.0, 1.0, 0.0, 0.0, 0.0], [0.0, 0.14740687463500926, 0.1574321285198575, 0.3882736113022045, 0.173825625951524, 0.13306175959140526], [0.206328806973731, 0.06385419154573274, 0.0, 0.0, 0.12834494026749477, 0.6014720612130418], [0.0, 0.0, 0.961469069161833, 0.03853093083816725, 0.0, 0.0], [0.0, 0.4305120802287115, 0.0, 0.0, 0.4829407967717715, 0.086547122999517], [0.0, 0.10525117475453924, 0.0, 0.084679362410992, 0.6918582615205255, 0.118211201313943], [0.0, 1.0, 0.0, 0.0, 0.0, 0.0], [0.09121639074018026, 0.13839435454885876, 0.02773702246629275, 0.49576491261795125, 0.1777636251197135, 0.06912369450700351], [0.0606715388241265, 0.09178650499713024, 0.0835097679631225, 0.6430406876665522, 0.050020011240303, 0.0709714893087655], [0.13204945173424223, 0.21309471204161676, 0.14624457685289877, 0.39372499112271475, 0.07402538386806976, 0.040860884380457756], [0.0, 0.0, 0.0, 0.0, 0.0, 1.0], [0.0, 0.14980915182788923, 0.0, 0.4719033592817705, 0.10440357450113849, 0.2738839143892015], [0.0, 0.0, 0.0, 0.0, 0.8524208492919375, 0.1475791507080625], [0.0, 0.0, 0.0, 0.0, 1.0, 0.0], [0.0, 0.1071254502523965, 0.40194173370539354, 0.44205940852524, 0.04887340751697025, 0.0], [0.0, 0.0, 0.06335048607722026, 0.6517434733342901, 0.11787556996991524, 0.16703047061857423], [0.0, 0.0, 0.0, 1.0, 0.0, 0.0], [0.0, 0.0, 0.1247063417662285, 0.7776854732391916, 0.0, 0.09760818499458], [0.0, 0.12023085029630975, 0.113552691857568, 0.5723543235366435, 0.07770251616366924, 0.1161596181458095], [0.0, 0.0, 0.03855487773660325, 0.9330857253378675, 0.0, 0.02835939692552925], [0.00381969737738875, 0.01395348238110975, 0.3948174602944977, 0.5650988935003496, 0.013683235989389999, 0.00862723045726425], [0.214191005067283, 0.104584407233836, 0.042847801299798996, 0.415281468142821, 0.133088576304108, 0.0900067419521535], [0.0, 0.139883853499229, 0.0, 0.432306055364782, 0.22866241382493174, 0.19914767731105726], [0.5978928888177557, 0.1090072718757455, 0.09929204220700175, 0.0463942628607035, 0.018211165021268252, 0.129202369217526], [0.383628440764907, 0.222106184377903, 0.05705671459355, 0.11157619222161874, 0.188379800692732, 0.03725266734928975], [0.14995570851108175, 0.460580768103233, 0.09047672642853025, 0.17808745547079552, 0.0667833398607055, 0.05411600162565425], [0.17194626023074672, 0.34701137207003774, 0.08182476886679475, 0.20445405123378602, 0.12842581588595753, 0.0663377317126775], [0.16506147651507752, 0.6566613543876599, 0.0, 0.0, 0.178277169097263, 0.0], [0.7463964066869615, 0.11005946066541275, 0.07869351333450975, 0.027513689209316503, 0.0203692073459915, 0.01696772275780825], [0.0, 0.0, 0.010975489962444, 0.7933087720768525, 0.12317832339102525, 0.07253741456967851], [0.02539172920855675, 0.01054227571440825, 0.9425042540720875, 0.02156174100494725, 0.0, 0.0], [0.040220517012641246, 0.08347393613351375, 0.05275366631758175, 0.5115780853707593, 0.11657103435121677, 0.1954027608142875], [0.17639537632667676, 0.6411037052069601, 0.0, 0.0, 0.13667392577599624, 0.045826992690367246], [0.04786500409030024, 0.685802837361075, 0.0, 0.0, 0.249576994705512, 0.016755163843113], [0.07046952454265801, 0.293396339583639, 0.00947191128453, 0.030728671744224, 0.4960589675437445, 0.09987458530120501], [0.0, 0.14767828206147726, 0.0, 0.0065807861819245006, 0.6921096089785486, 0.15363132277804975], [0.0638650860746845, 0.5052383034673971, 0.00658221467908775, 0.0, 0.380963894861989, 0.0433505009168415], [0.07486975489039824, 0.4978847982622755, 0.08364284960340726, 0.0974176628273345, 0.2105500928309235, 0.035634841585661], [0.8821233122009571, 0.045980726386818, 0.0718959614122255, 0.0, 0.0, 0.0], [0.2452942593338785, 0.6286454916988933, 0.12606024896722826, 0.0, 0.0, 0.0], [1.0, 0.0, 0.0, 0.0, 0.0, 0.0], [0.0, 0.0, 0.0, 0.7427007144883537, 0.1004407500708625, 0.15685853544078324], [0.0, 0.04795262486179849, 0.045310422101225004, 0.8506995078984503, 0.032375461638854505, 0.0236619834996715], [0.0, 0.077350376695457, 0.0597631614680775, 0.862886461836465, 0.0, 0.0], [0.0, 0.0370733864818935, 0.04996054447695075, 0.8829890232926287, 0.02002139630503725, 0.009955649443489499], [0.0, 0.027503725112733, 0.009533933717750999, 0.06423832669641501, 0.2343446386091455, 0.6643793758639556], [0.28824766489334325, 0.34667879062392226, 0.03483955366999125, 0.11925072645689375, 0.15586919731788423, 0.055114067037964745], [0.08385597062716474, 0.5652318033773105, 0.0, 0.0, 0.350912225995525, 0.0], [0.01588908820953775, 0.028588015882443252, 0.11489486660035876, 0.8267206336983732, 0.007578639567989501, 0.00632875604129725], [0.0, 0.0, 0.011813106901422, 0.8923002055672942, 0.042435307951238246, 0.053451379580045255], [0.0, 0.0, 0.011726744283552751, 0.8376740423195708, 0.07683916972425925, 0.07376004367261675], [0.0, 0.118109389505509, 0.07319178904727325, 0.5340640116816138, 0.16145313735655148, 0.113181672409053], [0.0034407262649895, 0.00651854388650825, 0.9547488340550699, 0.033722115437228, 0.0, 0.0015697803562040001], [0.006639964911648999, 0.0094958429907805, 0.9057350022347903, 0.0689428497120255, 0.00514728115747625, 0.00403905899327875], [0.0, 0.01879906765715125, 0.8239724817972756, 0.14439194576042624, 0.011073566900950751, 0.001762937884196], [0.0, 0.19436557577517, 0.0, 0.0306506274863, 0.5735330631437753, 0.201450733594755], [0.8757563670753223, 0.04852745389977575, 0.07571617902490149, 0.0, 0.0, 0.0], [0.0, 0.09817720072054151, 0.01942168324508175, 0.039227404764032, 0.30224335491231, 0.5409303563580348], [0.27804636115660425, 0.6116805152968843, 0.01107807907082675, 0.01932827356275425, 0.038915445233108, 0.0409513256798225], [0.22974404273346377, 0.6338928872390938, 0.0, 0.0, 0.0, 0.136363070027442], [0.0, 0.17899151431462576, 0.03428479392432275, 0.0, 0.6827252781729423, 0.10399841358810875], [0.086289797091788, 0.427125845750374, 0.0, 0.0, 0.15652757924331373, 0.33005677791452454], [0.0191474275218225, 0.05079128946532725, 0.13439954251991124, 0.6714731804416223, 0.07079641690181675, 0.05339214314950049], [0.0, 0.08616997741446375, 0.10985919698683001, 0.5437772476144415, 0.18457596691211348, 0.07561761107215151], [0.29281867920194227, 0.5466498056908266, 0.0271688524407285, 0.047269352885254745, 0.07105593092355925, 0.01503737885768875], [0.0, 0.0334873177772135, 0.03746314563174875, 0.87970596073585, 0.030406097606773, 0.01893747824841425], [0.02377566573468325, 0.0132502255931885, 0.04369162247413825, 0.8911134317229652, 0.01493083826754, 0.013238216207485002], [0.0, 0.0, 0.0, 0.757858846496545, 0.24214115350345525, 0.0], [0.046564617509470003, 0.0, 0.035704040607941, 0.9177313418825884, 0.0, 0.0], [0.7584351183834817, 0.0, 0.0, 0.2415648816165183, 0.0, 0.0], [0.34734728676214954, 0.46015191549483, 0.09732463147744225, 0.0, 0.09517616626557823, 0.0], [0.23903675303650876, 0.5138298949446393, 0.0, 0.0, 0.109333742198811, 0.13779960982004127], [0.0, 0.49224792636696546, 0.0, 0.0, 0.5077520736330345, 0.0], [1.0, 0.0, 0.0, 0.0, 0.0, 0.0], [0.0, 1.0, 0.0, 0.0, 0.0, 0.0], [0.05529523940377075, 0.6045009378248137, 0.01672350502932275, 0.0827968118495155, 0.07163302634582475, 0.1690504795467525], [0.0, 0.0, 0.0, 0.5797406006036168, 0.2617367807754417, 0.15852261862094125], [0.0, 0.388624521324141, 0.0, 0.08188433494095751, 0.2703335512209923, 0.2591575925139095], [0.2293054520554705, 0.6313297147259025, 0.0128848853747875, 0.043045220979691254, 0.0443860474747145, 0.0390486793894335], [0.1335127948270515, 0.650437790575619, 0.028259278164297998, 0.06399391541543151, 0.063055016536661, 0.060741204480939004], [0.12344967119957626, 0.6725897488747892, 0.0373020177622645, 0.04625037534350275, 0.086059051081188, 0.0343491357386795], [0.08130722898312574, 0.7690407016751836, 0.011049840426647249, 0.042823504717525995, 0.0468783051520425, 0.048900419045475], [0.10316096661285674, 0.7672120826812675, 0.013298421559745251, 0.033260843351865, 0.046934294749234245, 0.03613339104503125], [0.034701978191797, 0.8895920161778212, 0.0515937787038115, 0.0, 0.0, 0.02411222692657025], [0.040677665291685254, 0.857262147568784, 0.0, 0.0, 0.04196901491369825, 0.060091172225832996], [0.096469140316362, 0.7215255403927848, 0.02810283935946175, 0.04627431072831175, 0.06703598451138701, 0.0405921846916925], [0.083193944451599, 0.7439892735116755, 0.03127188601395925, 0.079739779333306, 0.031987243320182754, 0.0298178733692775], [0.0, 0.0, 0.0, 0.6207400185068558, 0.22614387999083377, 0.15311610150231], [0.05088638747114924, 0.20999361508918424, 0.015047945190902001, 0.028603772003647, 0.5729804236908472, 0.1224878565542705], [0.027140622450128, 0.1482222722055135, 0.015956723044635503, 0.07355730742769699, 0.5381335836493023, 0.1969894912227235], [0.107639879362241, 0.29891593402455824, 0.03423380782806525, 0.05399058984232625, 0.37833529612012395, 0.12688449282268524], [0.05635343499204025, 0.20751706060582076, 0.043015787634801, 0.034366274183113, 0.5216408342475349, 0.13710660833668975], [0.1048909885663895, 0.27925696884957224, 0.0346414418119775, 0.057424605257995254, 0.3938298483652145, 0.12995614714885073], [0.053437204604417005, 0.18444832165848124, 0.00939629476744775, 0.049456661737647005, 0.5328679692222237, 0.17039354800978324], [0.0, 0.304451886345613, 0.029108067801533, 0.06491761858938999, 0.39276827746670423, 0.20875414979675977], [0.14699068614130525, 0.3080432409712225, 0.032782605484160246, 0.036762649107428505, 0.3474249354013617, 0.12799588289452152], [0.0, 0.03736377913381175, 0.0, 0.0, 0.7049626474714055, 0.2576735733947825], [0.04150653059754725, 0.2690096279884765, 0.02503958116482, 0.0277403646544085, 0.5219910572524248, 0.1147128383423235], [0.0, 0.0, 0.0, 1.0, 0.0, 0.0], [0.0, 0.0, 0.0, 0.6996601408007835, 0.16821796055723726, 0.13212189864197948], [0.0, 0.22552790998147976, 0.11506140895677124, 0.4156189897384728, 0.07481591629484124, 0.1689757750284345], [0.0, 0.0, 0.0, 0.5702230798739789, 0.429776920126021, 0.0], [0.17670371824672026, 0.5367348925510803, 0.08319287908153125, 0.085582494264318, 0.11778601585635001, 0.0], [0.248317104541265, 0.40473598778835973, 0.0848671344122365, 0.06302754525943649, 0.12109815976459001, 0.07795406823411226], [0.0, 0.15731360856491852, 0.0, 0.0, 0.6984943801730212, 0.14419201126206024], [0.16527650187330373, 0.5780238717127897, 0.1034870667165525, 0.0639018840287375, 0.06963683010116176, 0.01967384556745475], [0.0, 0.0, 0.0, 1.0, 0.0, 0.0], [0.054745800619537, 0.3652705753803055, 0.07849885635036774, 0.031674959638050254, 0.3850443688333537, 0.08476543917838601], [0.0, 0.0, 0.0, 1.0, 0.0, 0.0], [1.0, 0.0, 0.0, 0.0, 0.0, 0.0], [0.8776587115634642, 0.0, 0.080522053306395, 0.041819235130141, 0.0, 0.0], [1.0, 0.0, 0.0, 0.0, 0.0, 0.0], [0.0, 0.0051369740513385, 0.1324960039334145, 0.5306769376537995, 0.19570644480916174, 0.135983639552286], [0.0, 0.0, 0.049860704209339496, 0.827265031932547, 0.07177416116497176, 0.0511001026931415], [0.4171742655883605, 0.423952159656197, 0.0669637156339645, 0.063985835497567, 0.01728969392208475, 0.01063432970182575], [0.0, 0.028245409179537252, 0.01994947972671725, 0.8178319060640904, 0.0667661376900605, 0.06720706733959475], [0.7084013821686482, 0.152205964714912, 0.0, 0.12001607244745026, 0.0, 0.019376580668989], [0.0, 0.0, 0.03610309785371075, 0.9471338199038688, 0.01676308224242025, 0.0], [0.4447337062659985, 0.0, 0.04416736221201226, 0.511098931521989, 0.0, 0.0], [0.0, 0.0, 0.096985697965977, 0.9030143020340231, 0.0, 0.0], [1.0, 0.0, 0.0, 0.0, 0.0, 0.0], [0.11810858874934099, 0.6769517400028537, 0.0, 0.0, 0.20493967124780527, 0.0], [0.8770308617306457, 0.047389545133904004, 0.07557959313545025, 0.0, 0.0, 0.0], [0.252078249305913, 0.3724710622820835, 0.06592476193660049, 0.0, 0.17624135028767024, 0.13328457618773326], [0.33640345962464074, 0.22567731837769578, 0.11687787044241675, 0.039281489623035, 0.20282362046054075, 0.07893624147167125], [0.16192973185704826, 0.2985588224215745, 0.5395114457213773, 0.0, 0.0, 0.0], [0.2272856686216935, 0.7727143313783067, 0.0, 0.0, 0.0, 0.0], [1.0, 0.0, 0.0, 0.0, 0.0, 0.0], [0.052756890615462, 0.4384201960412485, 0.030190731282982747, 0.1274789550900955, 0.2750884418126725, 0.0760647851575385], [0.21005673919261175, 0.6154517659542208, 0.02606071350816425, 0.024894145621034, 0.096493129134044, 0.02704350658992575], [0.0, 0.49219009093293553, 0.0, 0.0, 0.41372414730735924, 0.09408576175970498], [1.0, 0.0, 0.0, 0.0, 0.0, 0.0], [0.0, 0.5231736270351692, 0.0, 0.22010973378023677, 0.10984020901891474, 0.146876430165679], [0.7558440569893643, 0.159169167368946, 0.08498677564169024, 0.0, 0.0, 0.0], [0.562814192150751, 0.26927606137886473, 0.089678749507624, 0.064819083267632, 0.008679406040010749, 0.0047325076551175], [0.0, 0.0, 0.7909636233130496, 0.15082927035864124, 0.0, 0.0582071063283085], [1.0, 0.0, 0.0, 0.0, 0.0, 0.0], [0.5022800112616912, 0.29372291344170476, 0.20399707529660427, 0.0, 0.0, 0.0], [0.0, 0.0, 0.00596380850882025, 0.8185896506249035, 0.05832468159068099, 0.117121859275595], [0.0, 1.0, 0.0, 0.0, 0.0, 0.0], [0.0, 0.0, 0.23842930981999874, 0.0, 0.7615706901800012, 0.0], [0.0, 0.0, 0.0, 1.0, 0.0, 0.0], [0.014786815654665752, 0.022309398771896, 0.6869903615024078, 0.2759134240710305, 0.0, 0.0], [0.0, 0.0, 0.0, 1.0, 0.0, 0.0], [0.612068962316973, 0.16643621668613223, 0.12115285287754775, 0.10034196811934651, 0.0, 0.0], [0.332957680246531, 0.17430654254150776, 0.0, 0.0, 0.25668912048764303, 0.23604665672431824], [0.0, 1.0, 0.0, 0.0, 0.0, 0.0], [0.18307208961376026, 0.241198812958692, 0.03488041284220375, 0.076671642507812, 0.203581878118705, 0.26059516395882676], [0.0, 0.0980022227337545, 0.0, 0.0, 0.4301417306643112, 0.47185604660193425], [0.014764192484387501, 0.628442140719258, 0.0, 0.0, 0.1777459537475, 0.17904771304885475], [0.0, 0.0, 0.049205350643487245, 0.7865949321548722, 0.140823394168825, 0.023376323032815498], [0.0, 0.0, 0.0, 0.6657327173888928, 0.2363529436782975, 0.09791433893280976], [0.0, 0.0, 0.0, 1.0, 0.0, 0.0], [0.0, 0.0, 0.0, 1.0, 0.0, 0.0], [0.0, 0.0, 0.0, 1.0, 0.0, 0.0], [0.0, 0.0, 0.0, 1.0, 0.0, 0.0], [0.0, 0.0, 0.3693256369371635, 0.6306743630628364, 0.0, 0.0], [0.21978435434188376, 0.0, 0.0, 0.1992111293414165, 0.0, 0.5810045163167], [0.0, 0.05519034405924, 0.07411400476652776, 0.69589592992595, 0.09122031955270725, 0.083579401695575], [0.0, 1.0, 0.0, 0.0, 0.0, 0.0], [0.6230935391375874, 0.05366102991228675, 0.128905927726651, 0.175514961100483, 0.009858008743996999, 0.0089665333789945], [0.143098386523458, 0.7574117707697963, 0.012832191866288, 0.016153903738591248, 0.04009106120660075, 0.030412685895265], [0.0, 0.0, 0.0, 0.0, 1.0, 0.0], [0.0, 0.14741727737285476, 0.0, 0.19998011158250176, 0.46279571288800775, 0.189806898156636], [0.35829063051578325, 0.33167992633559296, 0.115975179165033, 0.0444829635395035, 0.08568873991311225, 0.06388256053097474], [0.36585340733406274, 0.5083231001300718, 0.0, 0.1258234925358655, 0.0, 0.0], [0.0, 0.0983095726160945, 0.007041718460756999, 0.10902865451967875, 0.1153983988372935, 0.6702216555661763], [0.0, 0.0, 0.0, 1.0, 0.0, 0.0], [0.23158001788145274, 0.6260664398046167, 0.0186575666517345, 0.03710697359257125, 0.046212444699864, 0.04037655736976075], [0.050654217296355004, 0.4260081281893793, 0.00954490572557475, 0.0983461172194845, 0.31259744778536475, 0.10284918378384225], [0.04605947911582525, 0.665755089353505, 0.00707954782223575, 0.020663645557917498, 0.22531314876378875, 0.035129089386728], [0.15253358048980725, 0.19604781090122503, 0.036332464917707245, 0.06933213843207775, 0.329350915766076, 0.21640308949310677], [0.09966207450257525, 0.6586546507521752, 0.06368399606005999, 0.0, 0.17799927868518972, 0.0], [0.07916946168331625, 0.5711298300621027, 0.040270866421613746, 0.19617639578451973, 0.078667066793179, 0.03458637925526875], [0.39548838592055274, 0.3552527190023518, 0.0, 0.0, 0.17749602817213925, 0.07176286690495676], [0.0, 0.0, 0.0, 0.0, 0.6161040074205077, 0.3838959925794925], [0.11533227848790702, 0.6428686477417105, 0.016940769865186, 0.06730876556685075, 0.082918269943402, 0.07463126839494325], [0.0, 1.0, 0.0, 0.0, 0.0, 0.0], [0.11268698103352301, 0.1800619193893, 0.0, 0.0, 0.48053698021357755, 0.22671411936359975], [0.0, 0.0, 0.0182746526692135, 0.4308185858329757, 0.35089252313457475, 0.200014238363236], [0.012997769481348249, 0.1686250468055805, 0.048754825548803754, 0.49901567277983705, 0.1689187101617845, 0.10168797522264575], [0.0, 0.0, 0.0, 0.6289918435672823, 0.16731631621614024, 0.2036918402165775], [0.0, 0.038418829685673006, 0.04039305277436675, 0.8867180316832577, 0.02586803248026625, 0.00860205337643675], [0.186371005511528, 0.5592964913421467, 0.01745233435453225, 0.068882309687105, 0.14366845203073925, 0.02432940707394925], [0.16983440482251902, 0.631501110523995, 0.0131890496782605, 0.0632787818517585, 0.10930137957462976, 0.0128952735488375], [0.0, 0.0, 0.0, 0.6265333118803065, 0.0, 0.3734666881196935], [0.6931939415303325, 0.0732467451219915, 0.1431314487211105, 0.06320278085387225, 0.01135196001060675, 0.015873123762087], [0.0, 0.0, 0.0, 1.0, 0.0, 0.0], [0.0, 0.01531620168949125, 0.00763743680592075, 0.5209235596949595, 0.35606895493629703, 0.10005384687333126], [0.0, 0.00585880673230275, 0.0, 0.5374402777038843, 0.2803365241343463, 0.17636439142946725], [0.0, 0.0, 0.0, 0.8631797694471349, 0.0, 0.136820230552865], [0.0, 0.0, 0.41780842119336326, 0.35828779128716604, 0.22390378751947101, 0.0], [0.0, 0.0, 0.0, 1.0, 0.0, 0.0], [0.2356906925023305, 0.6476442837870475, 0.0, 0.0, 0.11666502371062176, 0.0], [0.0318602383709575, 0.07994045960579224, 0.01794609444685325, 0.07304609529473875, 0.25267314608984426, 0.5445339661918143], [0.0, 0.0, 1.0, 0.0, 0.0, 0.0], [0.0, 0.0, 1.0, 0.0, 0.0, 0.0], [0.0, 0.0, 0.36987157449335395, 0.15377860638835025, 0.19609989189332724, 0.2802499272249688], [0.0, 0.0, 1.0, 0.0, 0.0, 0.0], [0.0, 1.0, 0.0, 0.0, 0.0, 0.0], [0.2252242962410365, 0.7472674460043328, 0.027508257754630748, 0.0, 0.0, 0.0], [0.2808564613075402, 0.6539777493289409, 0.0, 0.0, 0.0, 0.06516578936351851], [0.0, 0.0, 0.12021335617196224, 0.748361366363967, 0.06241779863015925, 0.06900747883391126], [0.0, 0.28551736446345377, 0.0, 0.1575075407174435, 0.3757918872130217, 0.18118320760608125], [0.0, 0.0, 0.0, 0.0, 1.0, 0.0], [0.5217194312297344, 0.4782805687702657, 0.0, 0.0, 0.0, 0.0], [0.8053282988820079, 0.10131525766729775, 0.06390001588557925, 0.0, 0.029456427565115496, 0.0], [0.03078103336445575, 0.1267539310807205, 0.0, 0.0, 0.7387685518684101, 0.1036964836864135], [0.8681262918463437, 0.1318737081536565, 0.0, 0.0, 0.0, 0.0], [0.6937488045844056, 0.131730884353861, 0.08431601835796701, 0.0, 0.0, 0.09020429270376701], [0.06409322766979525, 0.32712438114831377, 0.10922472547662249, 0.090294860954653, 0.4092628047506155, 0.0], [0.9284068598828192, 0.0, 0.07159314011718075, 0.0, 0.0, 0.0], [0.15108339330454448, 0.5236104622931999, 0.0, 0.066177411465996, 0.13362542536838148, 0.125503307567878], [0.6779133127406187, 0.18288379451009726, 0.10602849947893175, 0.0, 0.0, 0.0331743932703525], [1.0, 0.0, 0.0, 0.0, 0.0, 0.0], [0.0, 0.0, 0.0, 0.0, 0.686519024874138, 0.313480975125862], [0.895834812262203, 0.10416518773779701, 0.0, 0.0, 0.0, 0.0], [1.0, 0.0, 0.0, 0.0, 0.0, 0.0], [0.0, 0.059060164734074244, 0.0, 0.0, 0.14214471669685574, 0.7987951185690699], [0.0, 0.4294766208693105, 0.2471240477580785, 0.055103267888918256, 0.14643281368804525, 0.12186324979564775], [1.0, 0.0, 0.0, 0.0, 0.0, 0.0], [0.39649173511194424, 0.603508264888056, 0.0, 0.0, 0.0, 0.0], [0.04121905088005375, 0.052185881945359, 0.1320499260394895, 0.534050567401007, 0.12783994744649174, 0.11265462628759901], [0.7475251392109306, 0.0597368903475505, 0.09344890026217725, 0.09091654593673025, 0.004696855505349, 0.0036756687372624997], [0.0, 0.0, 0.0, 1.0, 0.0, 0.0], [0.0, 0.0, 0.0, 1.0, 0.0, 0.0], [0.0, 0.037195143667744, 0.0, 0.5653721055333625, 0.33476713429258126, 0.06266561650631275], [0.0, 0.0, 0.010039869095689, 0.5634636206426528, 0.3449427130184783, 0.08155379724317975], [0.09524134786929, 0.7972270056979435, 0.008884982050410248, 0.02120829775481875, 0.06157644248688575, 0.01586192414065175], [0.18564629469665075, 0.814353705303349, 0.0, 0.0, 0.0, 0.0], [0.7140608524933966, 0.261875258536022, 0.0, 0.0, 0.0, 0.0240638889705815], [0.4245461041447765, 0.28043703740250303, 0.18115892555032126, 0.061407003721502, 0.02314870866805625, 0.029302220512841003], [0.589898616039071, 0.410101383960929, 0.0, 0.0, 0.0, 0.0], [0.050981235790854, 0.27109161951760674, 0.11806367706946075, 0.175213448384965, 0.292724240230554, 0.09192577900656], [0.15387152389765776, 0.34201400047758723, 0.07149111053020901, 0.04388203104865675, 0.10624956357002699, 0.2824917704758615], [0.0, 0.0, 0.02517380670979025, 0.9748261932902098, 0.0, 0.0], [0.0, 0.0, 1.0, 0.0, 0.0, 0.0], [0.16165626839503625, 0.02612437413260925, 0.0569307958940635, 0.7378132012795295, 0.0140071325595475, 0.00346822773921375], [0.8309567858935549, 0.10882087452419024, 0.06022233958225425, 0.0, 0.0, 0.0], [0.0, 0.0, 1.0, 0.0, 0.0, 0.0], [0.0, 0.5816606682896382, 0.41833933171036175, 0.0, 0.0, 0.0], [0.5103144342603254, 0.297625612661487, 0.083694001800738, 0.0, 0.0267079500498005, 0.0816580012276485], [0.10711809255744975, 0.33966649212805977, 0.06832898432071974, 0.18298775075615398, 0.2111182396558295, 0.09078044058178723], [0.0, 0.8616542115286953, 0.1383457884713045, 0.0, 0.0, 0.0], [0.094509513123914, 0.674336964123077, 0.152596324285706, 0.0, 0.0, 0.07855719846730375], [0.0189658734072095, 0.06782319114324126, 0.010462727261645, 0.07596509855867625, 0.7277018311721097, 0.09908127845711825], [0.15200262745242699, 0.1839200041105835, 0.4760355090539883, 0.18303701524143423, 0.0, 0.005004844141567251], [0.0, 0.0, 0.0, 1.0, 0.0, 0.0], [0.0, 0.00374683332930525, 0.897538545273739, 0.08850094799990675, 0.00498431328905825, 0.005229360107990501], [0.0, 0.0, 0.07990449063188325, 0.5132471810913782, 0.212476124787938, 0.19437220348880024], [0.0, 0.0, 0.9171108610458595, 0.0828891389541405, 0.0, 0.0], [0.0, 0.7661944989943401, 0.010118302507984, 0.13752691653007748, 0.058070143995798504, 0.028090137971799753], [0.8320628078167742, 0.09397097362750075, 0.0739662185557255, 0.0, 0.0, 0.0], [0.0, 0.00493040078238, 0.9096283166148607, 0.08162337138505275, 0.00151853320703125, 0.0022993780106745003], [0.07744027611253575, 0.7850908312404584, 0.0104695188979775, 0.056434604067814996, 0.046060072295953255, 0.024504697385259754], [0.4747214139413913, 0.2674041585530955, 0.16678773889308174, 0.07419394955067225, 0.00940074680361975, 0.007491992258138999], [0.27639805856681476, 0.3223959115841175, 0.18804427646052976, 0.10263062421631375, 0.08556077046143926, 0.024970358710785], [0.0, 0.0, 0.9514436008308568, 0.04855639916914325, 0.0, 0.0], [0.0039703542942955, 0.0045244239166944995, 0.05697340229658649, 0.7181626771370817, 0.11280114784868175, 0.1035679945066605], [0.07384555073545601, 0.0, 0.8718918948111871, 0.03556426930620875, 0.013236654559908502, 0.00546163058723975], [0.7325235698686338, 0.0, 0.0, 0.26747643013136624, 0.0, 0.0], [0.0, 0.0, 0.0, 0.548799058548668, 0.302783928106726, 0.14841701334460627], [0.0, 0.0, 0.0, 1.0, 0.0, 0.0], [0.28198284174038324, 0.0, 0.042608225855002, 0.6280217452374606, 0.0, 0.047387187167154], [0.0, 0.0, 0.0, 0.0, 0.0, 1.0], [0.399840256973668, 0.3771716926606715, 0.05281062933570025, 0.015683173548298, 0.11262933156333901, 0.041864915918323996], [0.42089406783876554, 0.35834889053069624, 0.0440131201638905, 0.033644778840705, 0.10054664161764201, 0.04255250100830025], [0.395318431247899, 0.2986756433630035, 0.0837963748883715, 0.030927741559501, 0.09575631704392751, 0.0955254918972975], [0.48402544647767926, 0.310044707658563, 0.052825623905376, 0.0195893146977535, 0.07670881391731926, 0.056806093343309244], [0.0, 0.09448777024831899, 0.02669433844351725, 0.1306699291820935, 0.03885637107195125, 0.7092915910541191], [0.05534372108957525, 0.0, 0.018128670000882748, 0.17926505479827176, 0.054565745593925505, 0.6926968085173445], [0.0, 0.0, 0.0, 0.42756497377640756, 0.0, 0.5724350262235925], [0.171151776997307, 0.6274670837709675, 0.02678650609903075, 0.0, 0.11039352084049175, 0.06420111229220275], [0.008926439641486001, 0.01965256684872025, 0.049699897662590746, 0.8766015490861685, 0.0, 0.04511954676103425], [0.0, 0.0, 0.0, 0.0, 0.8412387927335591, 0.158761207266441], [0.49370956884501277, 0.26156846731314676, 0.07871485499579024, 0.0, 0.0, 0.16600710884605024], [0.0, 0.0, 0.03639461945505525, 0.9636053805449448, 0.0, 0.0], [0.2201080084992635, 0.1721005322883035, 0.11614614401499025, 0.39030208167644453, 0.035264767705501, 0.06607846581549749], [0.0, 0.0, 0.0, 0.07519747479463824, 0.0, 0.9248025252053618], [0.07459901481341749, 0.23270692667948797, 0.0427443787726475, 0.0741379966936135, 0.4173432621130525, 0.15846842092778027], [0.0, 0.0, 0.0, 0.0, 0.7735661021544875, 0.22643389784551252], [1.0, 0.0, 0.0, 0.0, 0.0, 0.0], [0.45900846152870245, 0.5409915384712976, 0.0, 0.0, 0.0, 0.0], [0.467046441197865, 0.532953558802135, 0.0, 0.0, 0.0, 0.0], [0.014901709571577751, 0.09341931767379949, 0.0073011137730292506, 0.011446475031116751, 0.7913396610601352, 0.0815917228903415], [0.0, 0.0, 0.005722002577662999, 0.32458182774052574, 0.46901010321948455, 0.20068606646232723], [0.0, 0.0, 0.0, 0.38567051741798647, 0.43228447234741346, 0.1820450102346], [0.7741272069819205, 0.049460109833582754, 0.06046185814942025, 0.07899689552786325, 0.0, 0.036953929507213254], [0.17036486825025499, 0.7273471959102963, 0.015485316338448001, 0.06391166024467475, 0.0, 0.02289095925632625], [0.0, 0.0, 0.0, 0.0, 0.7844850988850033, 0.21551490111499677], [0.0, 0.1084902431027655, 0.0, 0.0, 0.7857971342822373, 0.10571262261499724], [0.0, 0.4339330070081765, 0.0, 0.0, 0.2714229117412605, 0.2946440812505625], [0.0, 0.7246547793435295, 0.17799360030483552, 0.02034480926784725, 0.0770068110837875, 0.0], [0.22592665182762173, 0.5326800159799572, 0.055649145124756, 0.027428482917316747, 0.12597332998960475, 0.032342374160744], [0.056406315477711, 0.5513405384412655, 0.024228415555289998, 0.0, 0.28884830522334975, 0.07917642530238375], [0.0, 0.0, 0.0, 0.0, 1.0, 0.0], [0.0, 0.606660692502114, 0.0, 0.0, 0.24210781655371852, 0.1512314909441675], [0.0, 0.7895246167641574, 0.0, 0.0, 0.21047538323584253, 0.0], [0.0, 0.81843076644413, 0.0, 0.0, 0.1331109352401725, 0.0484582983156975], [0.0, 0.0, 0.0118603106085895, 0.803564447013038, 0.1352228094902475, 0.04935243288812475], [0.0, 0.0, 0.9253204464822785, 0.0746795535177215, 0.0, 0.0], [0.26209209991133353, 0.11725666761499524, 0.02901707186162875, 0.5090344247096023, 0.05273826750357325, 0.029861468398867], [0.25750877510167725, 0.4968161144320972, 0.0, 0.0, 0.0, 0.24567511046622548], [0.09605756731641225, 0.4298101757910445, 0.01428906639291, 0.099056909350901, 0.272127703696308, 0.08865857745242475], [0.276124872611535, 0.5252767580378728, 0.025328580757101246, 0.0, 0.035745967032225504, 0.13752382156126552], [0.6949077386980139, 0.09264020180725399, 0.13172052633543826, 0.0548053538034665, 0.01101696850109075, 0.014909210854737249], [0.108533519078038, 0.891466480921962, 0.0, 0.0, 0.0, 0.0], [0.0, 0.0, 0.8623187339757374, 0.1376812660242625, 0.0, 0.0], [0.0, 0.0, 0.8348256322311688, 0.1651743677688315, 0.0, 0.0], [0.25875592160651295, 0.058758839410702, 0.10462732460767224, 0.4634080740365125, 0.0128495559515735, 0.10160028438702651], [0.33454090031411354, 0.010629180216829251, 0.04582084587581325, 0.4846373492336168, 0.029731101944547, 0.0946406224150805], [0.5936370945085765, 0.0940919828377155, 0.0702383363014035, 0.2311985935299455, 0.0, 0.010833992822358751], [0.587898767723372, 0.4121012322766282, 0.0, 0.0, 0.0, 0.0], [0.0, 0.054561214694219, 0.00809366051010275, 0.038619996018918995, 0.13001333252987926, 0.7687117962468796], [0.04517442774280975, 0.7198837288635721, 0.033661450956038, 0.0152500015051745, 0.1286610315966105, 0.0573693593357955], [0.007034491650315, 0.37804076925747243, 0.029967056049282, 0.09394808897022675, 0.28403969390485473, 0.2069699001678495], [0.0, 0.42898129471878876, 0.17794174486666048, 0.39307696041455104, 0.0, 0.0], [0.0, 0.0, 0.758443734853143, 0.24155626514685624, 0.0, 0.0], [0.7811065534278917, 0.0, 0.0, 0.0, 0.0, 0.21889344657210824], [0.0, 0.0, 0.17463755469312875, 0.375365333598772, 0.24744726248378549, 0.20254984922431374], [0.005620779658379999, 0.0052263157108255, 0.00521132624704725, 0.008741166259689001, 0.12531246531318452, 0.8498879468108741], [1.0, 0.0, 0.0, 0.0, 0.0, 0.0], [0.0, 0.0, 0.0, 1.0, 0.0, 0.0], [0.028671985948507752, 0.5079241387843285, 0.031551438136199, 0.07754338346764025, 0.14413704094270802, 0.21017201272061675], [0.0, 0.0, 1.0, 0.0, 0.0, 0.0], [0.0, 0.0, 0.0, 0.6384871552658056, 0.22057878941700726, 0.14093405531718725], [0.0, 0.0, 0.024825861564993997, 0.9751741384350061, 0.0, 0.0], [0.02628229086658925, 0.33461730071576, 0.01195145414166, 0.08994202928169875, 0.40841255803856125, 0.1287943669557305], [0.032480473335873755, 0.3291651714873785, 0.012199258665032249, 0.083851931953706, 0.419346391633127, 0.1229567729248825], [0.16124237643198402, 0.1939164171799025, 0.1388259105607645, 0.28154641505345174, 0.17999509765236224, 0.0444737831215345], [0.06596052144675299, 0.1194561187914785, 0.10602610919776176, 0.5536135601532476, 0.0, 0.1549436904107595], [0.0, 0.0808808190797935, 0.01697526444334025, 0.08189667550521273, 0.15331605604543624, 0.6669311849262173], [0.034888280288038254, 0.4886649417965625, 0.01975420502798575, 0.06760338119556825, 0.3112968180475625, 0.07779237364428325], [0.0575795935648495, 0.3553820205702405, 0.03246720699552925, 0.09153319988582449, 0.38399962961380496, 0.07903834936975125], [0.5964451417213528, 0.048166496974822504, 0.228952475843607, 0.06740306657594974, 0.011306139818122, 0.047726679066146006], [0.01564543244715375, 0.027876296567944, 0.15794049271936728, 0.7985377782655345, 0.0, 0.0], [0.2880115995407765, 0.5317089741768225, 0.18027942628240076, 0.0, 0.0, 0.0], [1.0, 0.0, 0.0, 0.0, 0.0, 0.0], [0.53470570211251, 0.39045171297266357, 0.0, 0.07484258491482626, 0.0, 0.0], [0.21141793616960147, 0.6236564704786772, 0.057928312011362254, 0.0, 0.06996384539154224, 0.03703343594881675], [0.0, 0.8103062957258664, 0.1896937042741335, 0.0, 0.0, 0.0], [0.0, 0.0, 0.0, 0.9473408271814272, 0.008867722757792, 0.04379145006078125], [0.12598123606800027, 0.43947350706539456, 0.15080322688210426, 0.13250086110025225, 0.08251886734703226, 0.06872230153721624], [0.0, 0.0, 0.4806536045720392, 0.13868936656097675, 0.0, 0.38065702886698427], [0.7705048562462827, 0.06282283242259876, 0.04797496876251725, 0.09015990555466599, 0.0, 0.028537437013934998], [0.8100755129976736, 0.0637197220059495, 0.05826485217172925, 0.0, 0.0, 0.067939912824648], [0.8518468550077957, 0.0, 0.14815314499220425, 0.0, 0.0, 0.0], [1.0, 0.0, 0.0, 0.0, 0.0, 0.0], [0.0, 0.0, 0.34715928345680597, 0.2683463256087433, 0.0, 0.384494390934451], [0.0, 0.03530948930955675, 0.095361618542988, 0.6419620450895622, 0.12728068513292098, 0.1000861619249725], [0.0140697825744965, 0.0484758806399945, 0.04703414092940525, 0.6185951640919768, 0.1546800278448515, 0.11714500391927549], [0.0, 0.0, 0.0, 1.0, 0.0, 0.0], [0.0, 0.0, 0.0, 0.8001267623236881, 0.199873237676312, 0.0], [0.0, 0.02853588978003625, 0.082107352816358, 0.720468469011922, 0.09145497165988875, 0.0774333167317955], [1.0, 0.0, 0.0, 0.0, 0.0, 0.0], [1.0, 0.0, 0.0, 0.0, 0.0, 0.0], [0.0030501168118187497, 0.005195224509751, 0.9413134050367767, 0.0412393018453125, 0.005683774150885, 0.0035181776454557495], [0.06638436505430476, 0.21888670707796248, 0.7147289278677328, 0.0, 0.0, 0.0], [0.692842751447827, 0.09224700426367899, 0.08884859026829525, 0.09290796217394726, 0.01628654149936975, 0.01686715034688225], [0.6431213799129352, 0.10591907775100351, 0.14399269134171175, 0.032456048351802, 0.0, 0.07451080264254725], [0.049008838252704, 0.0, 0.00903027635321475, 0.06237379045197725, 0.14791401746800975, 0.7316730774740945], [0.669291414642821, 0.06150118593585675, 0.0918497770997525, 0.167395789364455, 0.00515867069465075, 0.004803162262465001], [0.7086036776357018, 0.07614515852871775, 0.0855485756570115, 0.06260316763824025, 0.010137603409169249, 0.056961817131159755], [0.0, 0.0, 0.0, 1.0, 0.0, 0.0], [0.15245512870041503, 0.506625730795849, 0.0, 0.1493473413717175, 0.11436021191954075, 0.07721158721247826], [0.0, 0.2842679543667542, 0.0, 0.0, 0.6574602894151392, 0.0582717562181065], [0.0, 0.372299040013873, 0.0266671251539015, 0.1060177298097195, 0.3369444646765313, 0.15807164034597476], [0.0, 0.5246425801081377, 0.015730928671522, 0.0, 0.3012119579524465, 0.15841453326789373], [0.0, 0.0, 0.0, 1.0, 0.0, 0.0], [0.0, 1.0, 0.0, 0.0, 0.0, 0.0], [0.0, 0.01788099708225625, 0.3673750627090433, 0.5178722961464612, 0.07697711978876326, 0.019894524273476252], [0.8631118911302877, 0.0502491421050745, 0.05777807210847, 0.02886089465616775, 0.0, 0.0], [0.33513866014107196, 0.1280961404139055, 0.2163235086986688, 0.20717977686796823, 0.06867903207077725, 0.0445828818076085], [1.0, 0.0, 0.0, 0.0, 0.0, 0.0], [1.0, 0.0, 0.0, 0.0, 0.0, 0.0], [0.9117774935768412, 0.0, 0.08822250642315825, 0.0, 0.0, 0.0], [0.0, 0.0, 0.0, 1.0, 0.0, 0.0], [0.31096944296372475, 0.258938593838375, 0.159643443545192, 0.270448519652708, 0.0, 0.0], [0.0848809123437845, 0.3218968305862065, 0.2871466412690288, 0.262205443426717, 0.021300119653482, 0.02257005272078125], [0.0, 0.0, 0.0310992886385265, 0.9104092489821822, 0.0, 0.058491462379291], [0.6492403087166353, 0.13682257900263975, 0.05656457286286724, 0.0, 0.09521714562167524, 0.062155393796182505], [1.0, 0.0, 0.0, 0.0, 0.0, 0.0], [0.8111172051864778, 0.0842257258068145, 0.057370073038370994, 0.0, 0.04728699596833675, 0.0], [0.806698475885853, 0.055042709240671, 0.072790550432176, 0.034856272453151246, 0.0, 0.03061199198814875], [0.0469036205060865, 0.8370542085465145, 0.008371979691832, 0.024351070683368753, 0.0377007062700765, 0.045618414302121255], [0.0, 0.0, 0.0, 0.623487140047682, 0.0, 0.37651285995231804], [0.0, 0.0, 0.0, 1.0, 0.0, 0.0], [0.832276056628886, 0.08471610260028024, 0.08300784077083401, 0.0, 0.0, 0.0], [0.0, 0.0, 0.0, 0.821790932620993, 0.1189296637315465, 0.059279403647461], [0.12283874705026226, 0.29009546100600425, 0.18091023955889748, 0.364109735240384, 0.015315880619814499, 0.0267299365246375], [0.0, 0.0, 0.598621351326063, 0.40137864867393697, 0.0, 0.0], [0.0, 0.0, 0.475176134357832, 0.19021917232971625, 0.18611363677613046, 0.148491056536321], [0.9021440480932084, 0.0978559519067915, 0.0, 0.0, 0.0, 0.0], [0.6929641423894215, 0.0938156746461895, 0.11056556416266974, 0.08778334459900475, 0.00954948517339825, 0.00532178902931675], [0.0, 0.0, 0.06142194404199425, 0.3572129938615217, 0.4125967383369268, 0.16876832375955697], [0.0, 0.0, 0.09224551760612575, 0.6721156737114009, 0.23563880868247322, 0.0], [1.0, 0.0, 0.0, 0.0, 0.0, 0.0], [0.057517226186307745, 0.6436937242550134, 0.0, 0.0, 0.24912920334350527, 0.049659846215173], [0.0388741392219805, 0.5373262638659746, 0.042131492780310746, 0.08208890043208475, 0.17687724394729898, 0.12270195975234999], [0.0801569509190245, 0.584077715456225, 0.0165329260831995, 0.12865197724035798, 0.134509483318984, 0.056070946982209005], [0.1656501619152575, 0.4999486231478392, 0.02754751973796675, 0.05720343194544375, 0.17384760668204752, 0.075802656571445], [0.1693311491915455, 0.5123619339844153, 0.0, 0.0, 0.270848681411838, 0.047458235412201503], [0.011175930665112, 0.5373909228788072, 0.012815105674385749, 0.05349540835781125, 0.2257530414175315, 0.15936959100635226], [0.3629815273211835, 0.28288166580830076, 0.19893244300938376, 0.08603391837282875, 0.028508590342268, 0.0406618551460355], [0.0, 0.0, 0.8090995839437063, 0.19090041605629374, 0.0, 0.0], [0.00295401129568875, 0.01692227033509675, 0.039704669885312, 0.8950083581760828, 0.025857372828705254, 0.019553317479114], [0.0, 0.0, 0.008277989387959499, 0.987004885639791, 0.0, 0.00471712497224975], [0.0, 1.0, 0.0, 0.0, 0.0, 0.0], [0.0, 1.0, 0.0, 0.0, 0.0, 0.0], [0.7068960727284175, 0.1010837195652055, 0.0728720163445395, 0.0343741563546145, 0.018632032374020002, 0.06614200263320275], [1.0, 0.0, 0.0, 0.0, 0.0, 0.0], [0.7955910187853428, 0.0, 0.204408981214657, 0.0, 0.0, 0.0], [0.5424738038017085, 0.40384808484641455, 0.05367811135187725, 0.0, 0.0, 0.0], [1.0, 0.0, 0.0, 0.0, 0.0, 0.0], [0.010672901939025752, 0.0, 0.014142823499666248, 0.6115177491119033, 0.22820051610999176, 0.135466009339413], [0.01313942783392875, 0.029690174867403496, 0.34915806073239325, 0.4998333000871462, 0.08097738989688501, 0.027201646582243503], [1.0, 0.0, 0.0, 0.0, 0.0, 0.0], [0.0, 0.0, 0.0, 1.0, 0.0, 0.0], [0.0, 0.03752299301459175, 0.09083839654763425, 0.6216402695200695, 0.140008246214507, 0.10999009470319751], [0.0, 0.0, 0.00557390523789175, 0.6286923517909743, 0.150117958711645, 0.21561578425948952], [0.414232788703946, 0.145543684234738, 0.11015730781478074, 0.26546969067445975, 0.03649335779530025, 0.028103170776775002], [0.06024621607001375, 0.3914504673142295, 0.01181169167084425, 0.1618448891129565, 0.28951215294459476, 0.0851345828873615], [0.7109849629706846, 0.224136910677402, 0.0, 0.0, 0.06487812635191374, 0.0], [0.6431120248188604, 0.098725438301205, 0.0443423305813225, 0.08214213831588049, 0.0, 0.131678067982731], [0.7761508674567789, 0.09009862156935974, 0.034319897636201, 0.048928490468102756, 0.025903305537526, 0.02459881733203225], [0.9031801999137405, 0.09681980008625951, 0.0, 0.0, 0.0, 0.0], [0.3785768304974715, 0.24471470486611574, 0.14500667949969975, 0.13842466973482076, 0.058542461417771495, 0.03473465398412075], [0.9285623136650095, 0.07143768633499051, 0.0, 0.0, 0.0, 0.0], [0.197646717448261, 0.6692424316141198, 0.0, 0.10109764475947426, 0.0, 0.032013206178145], [0.1234012324198495, 0.6535063426612122, 0.042913490326927255, 0.08730893086228325, 0.06501948410758475, 0.02785051962214275], [0.0, 0.0, 0.0, 0.703011535599826, 0.19354555637923176, 0.10344290802094225], [0.0, 0.0, 0.0, 1.0, 0.0, 0.0], [0.0, 0.0, 1.0, 0.0, 0.0, 0.0], [0.00873528866317375, 0.0212699877998065, 0.4773371178740133, 0.48320433192009377, 0.0, 0.00945327374291325], [0.0026467851312875, 0.016039587267296748, 0.2924853226074065, 0.6651159582011652, 0.019058619724878753, 0.00465372706796525], [0.7656106774901362, 0.23438932250986372, 0.0, 0.0, 0.0, 0.0], [0.0, 0.0, 0.0, 0.47045177799544124, 0.3744639865856375, 0.15508423541892125], [0.0, 0.11313277585490174, 0.0, 0.0, 0.24145980822742374, 0.6454074159176743], [0.0, 0.08908278090603175, 0.062219478159691755, 0.35601822709893977, 0.36335909527257926, 0.1293204185627575], [0.0, 0.0, 0.042457086280725254, 0.8962920967846291, 0.0, 0.06125081693464575], [0.0, 0.0, 0.0, 0.46409548969008374, 0.0, 0.5359045103099163], [0.5425889765129915, 0.1642775916685545, 0.2018033433594385, 0.080334714214784, 0.0, 0.01099537424423125], [0.0, 0.0, 0.0420763617227825, 0.9579236382772176, 0.0, 0.0], [0.7684943757383967, 0.03878929192211525, 0.08760545779335199, 0.09841397829441349, 0.00379537777466325, 0.002901518477059], [0.5163097928200863, 0.0, 0.088686849386304, 0.39500335779360973, 0.0, 0.0], [1.0, 0.0, 0.0, 0.0, 0.0, 0.0], [0.0, 0.0, 0.3715455345321457, 0.6284544654678542, 0.0, 0.0], [0.7566329404453368, 0.07174829999228075, 0.09470688924227225, 0.0624413845691235, 0.0, 0.01447048575098625], [0.0, 0.0, 0.019160818549802998, 0.9535650590702808, 0.0, 0.027274122379916253], [0.0, 0.029137857552284, 0.05003557060721799, 0.8782771463981268, 0.01498566291519525, 0.02756376252717575], [0.0, 0.0, 0.028134027282489, 0.7655752954767966, 0.15541530403342874, 0.050875373207285995], [0.0, 0.0, 0.0, 0.5938408296538735, 0.261273965831962, 0.1448852045141645], [1.0, 0.0, 0.0, 0.0, 0.0, 0.0], [0.00645514778393875, 0.022707567572619, 0.02441563429740825, 0.5416657569455681, 0.3800850002303835, 0.02467089317008225], [0.0, 0.07627003718791325, 0.0, 0.0223862847948195, 0.7832860054102251, 0.118057672607042], [0.0, 0.0, 0.0, 1.0, 0.0, 0.0], [0.0, 0.0, 0.0, 0.0, 0.0, 1.0], [0.7057626220366591, 0.29423737796334104, 0.0, 0.0, 0.0, 0.0], [0.0, 0.702096907461491, 0.22856040527733823, 0.06934268726117125, 0.0, 0.0], [0.11361735701599374, 0.4570767059148503, 0.0, 0.3022813696725143, 0.12702456739664175, 0.0], [0.7909805703780775, 0.2090194296219225, 0.0, 0.0, 0.0, 0.0], [0.11862956704034926, 0.8040593641678813, 0.0, 0.04482555485275775, 0.0, 0.0324855139390115], [0.42172509460496177, 0.4775651510986012, 0.030455384914311, 0.0, 0.07025436938212576, 0.0], [0.7079293834098944, 0.1623565525994705, 0.08710303674707, 0.0, 0.0, 0.0426110272435645], [0.79404228699749, 0.09510454755217125, 0.11085316545033876, 0.0, 0.0, 0.0], [0.8907591971606137, 0.10924080283938625, 0.0, 0.0, 0.0, 0.0], [0.46525109507680973, 0.386797943429762, 0.08516375012097574, 0.0359659651322525, 0.0124528182577145, 0.01436842798248525], [0.0, 0.0, 0.12228112156556901, 0.783539489833323, 0.0, 0.094179388601108], [0.060198450000274004, 0.0179771989614735, 0.09756869109645651, 0.7731051890412597, 0.0, 0.051150470900536746], [0.0535258030048595, 0.038166113172793004, 0.18157459014640276, 0.6354815118042925, 0.016036688992193, 0.07521529287945926], [0.14151057998546052, 0.07863355149071749, 0.11035767163889, 0.5678616868094915, 0.017827376600515997, 0.08380913347492451], [0.07398503419240975, 0.0, 0.18934769968812998, 0.5899335316328784, 0.0, 0.14673373448658175], [0.327400772358851, 0.0, 0.0, 0.672599227641149, 0.0, 0.0], [0.0, 0.0, 0.05670358597920675, 0.8679538489463807, 0.0, 0.0753425650744125], [0.105634625954069, 0.05603030125993, 0.10042975835598901, 0.6071094940041031, 0.052596139769241754, 0.078199680656667], [0.30005063682579275, 0.0842773694410495, 0.0479046281227065, 0.489238942637322, 0.038061262912591494, 0.040467160060537494], [0.5177933016111191, 0.30983753412862775, 0.0, 0.1723691642602535, 0.0, 0.0], [0.0, 0.0, 0.0, 0.7722280043982033, 0.12154730867471573, 0.10622468692708126], [0.0, 0.0, 0.163488129872891, 0.7675090202573109, 0.0, 0.0690028498697975], [0.753271762798327, 0.15997389665164174, 0.07548827425846699, 0.0, 0.0, 0.0112660662915645], [0.08877679091918025, 0.02714682102700175, 0.036499102868192, 0.756583753602762, 0.01874986063249625, 0.072243670950367], [0.0, 0.0, 0.0, 1.0, 0.0, 0.0], [0.7063455584575332, 0.18626600268314125, 0.050343225847043496, 0.0, 0.0, 0.057045213012282], [0.0167675962810195, 0.06535571964903125, 0.004978501488627, 0.05122015069550775, 0.22823263200478672, 0.6334453998810275], [0.0179156300425405, 0.11363634739857276, 0.01189521454329, 0.02921610169061625, 0.32344286221437746, 0.5038938441106031], [0.05161212946768, 0.2210044878335735, 0.010443578754060502, 0.09332667440208026, 0.41650705862672477, 0.20710607091588126], [0.0, 0.0, 0.6960915440138056, 0.2088922138465635, 0.0562550821259855, 0.038761160013645254], [0.7843087657757625, 0.0791888982722165, 0.06577576050789725, 0.0534626797049935, 0.01101011055207125, 0.00625378518705825], [0.8635395246233555, 0.0777992915837645, 0.058661183792879754, 0.0, 0.0, 0.0], [0.32397009960772977, 0.57287062966068, 0.01505389120463275, 0.0605227535712205, 0.0216002999310135, 0.0059823260247235], [0.0, 0.0, 0.0, 1.0, 0.0, 0.0], [0.018219240080424498, 0.045963811401404, 0.3228545504427027, 0.6129623980754688, 0.0, 0.0], [0.0, 0.15656526161383702, 0.38166344851759476, 0.4617712898685683, 0.0, 0.0], [0.006075894374553499, 0.170727965068904, 0.0343207241110575, 0.38980772310837974, 0.30163395988804825, 0.09743373344905724], [0.2597436137525505, 0.30390031488469904, 0.098778902855428, 0.13985068174586873, 0.13684714346676624, 0.060879343294688], [0.155189423117191, 0.44092444850960777, 0.1499291007367985, 0.148064943627991, 0.05765442998678, 0.04823765402163175], [0.0, 0.0504990285215, 0.22581704250183324, 0.684583416624735, 0.02229251309973925, 0.016807999252192], [0.0, 0.0, 0.2692908187388565, 0.501549830849118, 0.06374690104309474, 0.16541244936893074], [0.0, 0.0, 0.0, 0.0, 0.0, 1.0], [0.0, 0.05894977216229426, 0.02574353283255425, 0.4924822329487535, 0.28744558872877624, 0.135378873327622], [0.01922022360924925, 0.049210433573028255, 0.02309484465497425, 0.6423044131718474, 0.21903267257430026, 0.0471374124166005], [0.0, 0.024310558743733248, 0.03926447955244475, 0.8217470280211034, 0.08644774489861926, 0.02823018878409925], [0.0, 0.16397366480474673, 0.4653475042597275, 0.3277964578039468, 0.030813561980515, 0.01206881115106375], [0.0, 0.28053192230005425, 0.6948768697889105, 0.02459120791103525, 0.0, 0.0], [0.00721535081099175, 0.06194897396403501, 0.07605982077455449, 0.6616306833249483, 0.10624048919877149, 0.086904681926699], [0.0, 0.0, 0.0, 0.0, 0.6513162934036658, 0.3486837065963343], [0.8494445771287404, 0.1505554228712595, 0.0, 0.0, 0.0, 0.0], [0.442133497056136, 0.2638630418255415, 0.201963116478004, 0.0712895431917705, 0.0, 0.02075080144854825], [0.0, 0.638630014820974, 0.36136998517902624, 0.0, 0.0, 0.0], [0.0, 0.0, 0.0, 0.47247917134586775, 0.336276367224857, 0.19124446142927476], [0.11559484844631701, 0.17998715984035174, 0.3303384972658515, 0.21687085481721852, 0.157208639630261, 0.0], [0.0, 0.22855678318593922, 0.0560668222157275, 0.198845120018482, 0.34060300834367674, 0.175928266236175], [0.0, 0.0524969760267125, 0.0692101720679285, 0.5743466011371835, 0.20090201492999626, 0.10304423583817876], [0.7154192922264747, 0.13648598917288124, 0.11467638836915175, 0.0, 0.033418330231492, 0.0], [0.0027324773588355, 0.017797571110471748, 0.04746421379493075, 0.913658236410008, 0.016222031864577248, 0.0021254694611765003], [0.0, 0.0, 0.05293117298700575, 0.590951102475457, 0.18026815594794177, 0.1758495685895955], [0.291115531679865, 0.10142295525551, 0.031006662072399747, 0.17282866815595, 0.3794404388227365, 0.024185744013539], [0.0, 0.0, 0.0, 0.47875629530625197, 0.3193790626071362, 0.20186464208661176], [0.0, 0.0, 0.0, 0.0, 0.065955023893875, 0.934044976106125], [0.0, 0.0, 0.2090751357701865, 0.6950225010000393, 0.04405024682376875, 0.0518521164060055], [0.0, 0.0, 0.1655337412362048, 0.6474514700223305, 0.10954198419006325, 0.07747280455140175], [0.0, 0.0289953935319995, 0.0, 0.0, 0.8275010607962043, 0.14350354567179677], [0.14911528763106274, 0.3533432674880498, 0.0, 0.0, 0.45816633378753924, 0.039375111093348], [0.31439479037004076, 0.1445644043899595, 0.0, 0.0, 0.40570458527748954, 0.13533621996251025], [0.0, 0.105374388275497, 0.0059042707008419995, 0.05739417712364325, 0.5063376806586708, 0.32498948324134674], [0.0, 0.24938521938787225, 0.0, 0.24003357126440678, 0.2248512148567065, 0.28572999449101477], [0.0, 1.0, 0.0, 0.0, 0.0, 0.0], [0.033734779230356254, 0.046457424593244506, 0.2579272581850663, 0.32785293760815576, 0.0874418589117515, 0.24658574147142603], [0.0, 0.0, 1.0, 0.0, 0.0, 0.0], [0.5646896247426212, 0.03872834853834425, 0.3154192958944545, 0.06994525796635324, 0.0, 0.011217472858227249], [0.0011193578447227502, 0.0066942318762600005, 0.053220248513162004, 0.842211202842081, 0.06261865175559525, 0.034136307168179], [0.7905960579306209, 0.14190478848557425, 0.0674991535838045, 0.0, 0.0, 0.0], [0.7782779954622532, 0.06778650289006324, 0.08422929423250075, 0.062895760020442, 0.004569960867301, 0.00224048652743925], [0.0589212912265695, 0.6095721505744828, 0.065942209990502, 0.10536798669230601, 0.118716713168526, 0.04147964834761425], [0.7028508608129768, 0.1987102626543095, 0.04894043057802425, 0.049498445954689246, 0.0, 0.0], [1.0, 0.0, 0.0, 0.0, 0.0, 0.0], [0.0, 0.0, 0.0, 1.0, 0.0, 0.0], [0.0, 0.11876562067770799, 0.090875658819831, 0.7278692577909722, 0.0, 0.0624894627114885], [0.0, 0.18149995244191902, 0.0, 0.5704326884719715, 0.15285930866639924, 0.09520805041971075], [0.2991645590367405, 0.3646360027777485, 0.11369584486208874, 0.0, 0.153858515150995, 0.068645078172427], [0.0441784016309345, 0.17968230484506398, 0.02393606980745825, 0.15520399678729202, 0.515006906193258, 0.0819923207359935], [0.31482180603555476, 0.0, 0.0, 0.5563148067895948, 0.012376440847466499, 0.116486946327384], [0.0, 0.0, 0.0, 1.0, 0.0, 0.0], [0.0, 0.0, 0.12130663275332924, 0.8786933672466705, 0.0, 0.0], [0.41642055943115824, 0.2886831245180445, 0.11711418326870673, 0.08948872785473, 0.061636296446258995, 0.02665710848110175], [0.0, 0.379993139453981, 0.13377298988346675, 0.18655225133049902, 0.15674025688905177, 0.14294136244300076], [1.0, 0.0, 0.0, 0.0, 0.0, 0.0], [0.0, 0.22994494544689076, 0.0551908552364475, 0.688936746752233, 0.0, 0.0259274525644285], [0.6336310602999625, 0.0, 0.0, 0.3663689397000375, 0.0, 0.0], [0.0, 0.054955041887406, 0.0409669097755755, 0.4697132936003435, 0.278170786484106, 0.15619396825256926], [0.0, 0.0, 0.0, 0.6700058148247282, 0.13543191499397927, 0.19456227018129224], [0.0, 0.0, 0.0, 0.9011738789941914, 0.05138226477600025, 0.04744385622980825], [0.0, 0.0, 0.0, 0.509337070432088, 0.2223395858698135, 0.2683233436980985], [0.03834021440837475, 0.7685793738781328, 0.068237024907105, 0.0, 0.07309171237135224, 0.051751674435035255], [0.41691459186767377, 0.3115762305855463, 0.09038168149876276, 0.135993277447635, 0.017765078233207, 0.0273691403671755], [0.0, 1.0, 0.0, 0.0, 0.0, 0.0], [0.43316756452253125, 0.045654570104205, 0.0539561937777375, 0.4427196659731615, 0.0, 0.02450200562236425], [0.6449074981516657, 0.17508479234780377, 0.07074722448920201, 0.0, 0.0315370740921345, 0.07772341091919399], [0.36883137714861, 0.6311686228513897, 0.0, 0.0, 0.0, 0.0], [0.0, 1.0, 0.0, 0.0, 0.0, 0.0], [0.0, 0.0, 0.6158192506542544, 0.3039077946700005, 0.080272954675745, 0.0], [0.0, 0.0, 0.04637306746019825, 0.9326604951279704, 0.020966437411831, 0.0], [0.0, 0.0, 0.026379009128798002, 0.9665039153847145, 0.0, 0.0071170754864875], [0.00719906432986425, 0.020992096108244748, 0.027346987681491, 0.5401359155523497, 0.29231342199811927, 0.11201251432993126], [0.0, 0.0, 0.0, 1.0, 0.0, 0.0], [0.1666698630568605, 0.39886563561634225, 0.07008915294743451, 0.08325086073912175, 0.18469249771360752, 0.09643198992663327], [0.8426661246701732, 0.0, 0.0, 0.0, 0.0, 0.15733387532982676], [0.0, 0.35989034022944927, 0.0330511945259205, 0.29017324530174626, 0.16668833898351348, 0.1501968809593705], [0.30475595700793146, 0.621258489532182, 0.0739855534598865, 0.0, 0.0, 0.0], [0.24851865103725773, 0.61891492511896, 0.0, 0.0, 0.063438829793742, 0.06912759405004025], [1.0, 0.0, 0.0, 0.0, 0.0, 0.0], [1.0, 0.0, 0.0, 0.0, 0.0, 0.0], [0.6893251917176123, 0.18690242887863623, 0.07382903767781951, 0.0, 0.0197827576634955, 0.030160584062436], [0.8108819041706159, 0.13459448268249152, 0.054523613146892747, 0.0, 0.0, 0.0], [0.5677843710733366, 0.07683625587432075, 0.08533167016959525, 0.25162215612814576, 0.00748849631838125, 0.01093705043622075], [0.8660909267164932, 0.061046976005613256, 0.0728620972778935, 0.0, 0.0, 0.0], [1.0, 0.0, 0.0, 0.0, 0.0, 0.0], [0.0, 0.021746687549805254, 0.6438116853059295, 0.29993593680748226, 0.022253847735838002, 0.012251842600945], [0.7709105465343513, 0.063068409535897, 0.06790029406694675, 0.0345274670983695, 0.0, 0.06359328276443575], [1.0, 0.0, 0.0, 0.0, 0.0, 0.0], [0.8279725368936585, 0.04035257237304975, 0.07552172664485875, 0.03192499709104075, 0.021520666341902, 0.00270750065548975], [0.7410624152614365, 0.06754614749773225, 0.0988516438296505, 0.079577862092506, 0.0, 0.01296193131867475], [1.0, 0.0, 0.0, 0.0, 0.0, 0.0], [0.7206226558433064, 0.1238763970635025, 0.0, 0.048400050066354755, 0.03449624619659675, 0.0726046508302395], [0.3462531899048945, 0.0, 0.0, 0.6537468100951055, 0.0, 0.0], [0.5899363023183459, 0.28243110227643625, 0.0, 0.0, 0.0653222024511565, 0.062310392954060746], [0.22164219687477474, 0.448468844204426, 0.10384606190249375, 0.08756150614410299, 0.09289514491304801, 0.04558624596115425], [0.2357083354854065, 0.6411433927367948, 0.027308845626683998, 0.0, 0.07140179568749724, 0.0244376304636175], [0.2519103349536165, 0.7480896650463835, 0.0, 0.0, 0.0, 0.0], [0.22333067396509726, 0.547214311731834, 0.04449919575562575, 0.041667275566347, 0.12746968864033226, 0.01581885434076375], [0.15576435408000325, 0.11448333454619974, 0.058486711066902, 0.023136763060872, 0.12604800754199802, 0.5220808297040257], [0.14444639512909926, 0.19623599524274127, 0.052126522189498245, 0.024602123442643502, 0.4260704157118375, 0.15651854828418002], [0.0, 0.0, 0.0, 0.0, 1.0, 0.0], [0.0, 0.0, 0.0, 0.0, 1.0, 0.0], [0.0, 0.34910431755329374, 0.0, 0.0, 0.6508956824467063, 0.0], [0.0, 0.21155101124233625, 0.00911144619639975, 0.023932528838503997, 0.6482200823065405, 0.10718493141622025], [0.0, 0.0, 0.0, 0.0, 1.0, 0.0], [0.050659862811147746, 0.16746753846223272, 0.0204585253574525, 0.08418322692043476, 0.3468816186389075, 0.330349227809825], [0.0, 0.02858663485040625, 0.0, 0.0, 0.8670912414108329, 0.1043221237387605], [0.024586977616103747, 0.098549942212443, 0.01823866273836175, 0.067568574598712, 0.6106211676360053, 0.18043467519837375], [0.0, 0.08949897584262526, 0.028256543809555, 0.1296302658890425, 0.6370554912197253, 0.11555872323905149], [0.06538282571791525, 0.14854062355059375, 0.0590659242836945, 0.0658082244812085, 0.5228134615585123, 0.1383889404080755], [0.16307735578225174, 0.30115226333210476, 0.0287409414631445, 0.025481376747790753, 0.3875044352551185, 0.09404362741958974], [0.163150188096223, 0.099470322410349, 0.039415346706696754, 0.03930932621515725, 0.5040008362559093, 0.15465398031566474], [0.4283034326170645, 0.0867381633810885, 0.0, 0.0, 0.4849584040018473, 0.0], [0.31706152309868724, 0.584919421255776, 0.0, 0.0, 0.07374351712034624, 0.02427553852519075], [0.0, 0.032410480910037745, 0.018131696614392998, 0.6392477171868308, 0.26320601408558875, 0.04700409120314975], [0.0, 0.0, 0.03951131729195575, 0.9604886827080442, 0.0, 0.0], [0.01228235468629975, 0.07455494031082224, 0.005569600588543749, 0.0249497087345855, 0.19775674984515573, 0.6848866458345938], [0.0, 0.0, 0.0, 0.35868516040436227, 0.4854848107592365, 0.15583002883640149], [0.0, 0.0, 0.0, 0.340225938543203, 0.539509729452208, 0.120264332004589], [0.374369125472865, 0.6256308745271351, 0.0, 0.0, 0.0, 0.0], [0.26089218924414526, 0.0, 0.0, 0.36900742602174325, 0.3701003847341115, 0.0], [0.47846781636091573, 0.0, 0.11621443411540025, 0.40531774952368377, 0.0, 0.0], [0.04137716704562025, 0.5328272487889427, 0.01142687983391, 0.12477146029216375, 0.20175661280873575, 0.08784063123062699], [0.0, 0.0, 0.6824181924950357, 0.31758180750496423, 0.0, 0.0], [0.0, 0.0, 0.82627881840608, 0.13998259940802626, 0.0337385821858935, 0.0], [0.543105534935411, 0.3121157385956785, 0.09535011993064224, 0.04305871386471575, 0.0, 0.0063698926735525005], [0.41362871439606075, 0.271721039446429, 0.044850782556217, 0.111923063217393, 0.0820966383178565, 0.07577976206604349], [0.0, 0.0, 0.0, 0.0, 0.47420021427689224, 0.5257997857231078], [0.0, 0.12284079639603551, 0.0, 0.0, 0.44404736877831297, 0.4331118348256518], [0.0072674789750805, 0.0, 0.009029091302843, 0.00492617059869575, 0.7531346062843517, 0.22564265283902923], [0.05479879561141525, 0.01257606859845275, 0.013838072333390499, 0.00847985990386175, 0.5234105648916008, 0.3868966386612785], [0.03145956401210725, 0.0, 0.0, 0.0, 0.6843388788836597, 0.2842015571042333], [0.0, 0.0, 0.9392075499991458, 0.060792450000854, 0.0, 0.0], [0.2914728795597085, 0.7085271204402915, 0.0, 0.0, 0.0, 0.0], [0.0, 0.0, 0.0, 0.6181410160276932, 0.11503820412898026, 0.2668207798433263], [0.0, 0.0, 0.00912088757048675, 0.6843491749164176, 0.15722834993361223, 0.1493015875794835], [0.0, 0.0, 0.9280568256966648, 0.07194317430333524, 0.0, 0.0], [0.013315680576831749, 0.026686670194552498, 0.044134254562195746, 0.8456874795727173, 0.0571719123500275, 0.01300400274367525], [0.01662780981557, 0.036127843784446, 0.015729057083818748, 0.6578557373780904, 0.20714760879579552, 0.066511943142279], [0.0, 0.0, 0.01186194994238625, 0.7308113677835598, 0.1942648209428245, 0.06306186133123], [0.5167627486074643, 0.0, 0.06172352842179275, 0.42151372297074274, 0.0, 0.0], [0.6006018503024548, 0.26614844514521024, 0.0486557895877605, 0.03052260232176775, 0.027928508052982748, 0.02614280458982375], [0.0, 0.01611904163741575, 0.018293646887624002, 0.640998961567806, 0.29938305362428497, 0.02520529628286925], [0.0, 0.0, 0.0, 0.0, 0.5465690459747068, 0.45343095402529326], [0.49510547820849204, 0.32486962679641607, 0.10738128016227624, 0.060618391507974254, 0.0, 0.012025223324842], [0.11006406483584025, 0.72434594868145, 0.0, 0.10609502127388026, 0.0, 0.05949496520882925], [0.11467442323397926, 0.7923483775778485, 0.0, 0.0, 0.0, 0.092977199188172], [0.209369905863473, 0.790630094136527, 0.0, 0.0, 0.0, 0.0], [0.23573870988763476, 0.6352445227602305, 0.0196638139577725, 0.0, 0.0, 0.10935295339436199], [0.20936017011639052, 0.6729129627858877, 0.01103126540839275, 0.034034840752714, 0.0357002525977415, 0.036960508338873], [0.24319132056791098, 0.5951488655749587, 0.0, 0.0, 0.061693121526205, 0.099966692330925], [0.38208040576171676, 0.6179195942382834, 0.0, 0.0, 0.0, 0.0], [0.262191794155343, 0.569903968696133, 0.0, 0.02454105090335925, 0.0, 0.1433631862451645], [0.0, 0.0, 0.272168455022281, 0.6690369586766592, 0.027051143583646502, 0.0317434427174135], [0.27911376646041525, 0.5812746898812939, 0.036160783698575005, 0.0186352426686825, 0.0489548800071635, 0.0358606372838695], [0.0, 0.0, 0.00762116740104125, 0.9387209048056315, 0.03270003881175225, 0.020957888981575246], [0.12664668029426074, 0.1808267080254985, 0.0269957126665545, 0.0792282229028215, 0.5177264147671705, 0.06857626134369475], [0.0, 0.22397133061961502, 0.0, 0.0, 0.6894702632546885, 0.08655840612569676], [0.06328567947028249, 0.15290521944553076, 0.027948116980459747, 0.094539560269319, 0.5219009684831912, 0.1394204553512165], [0.0356031662586235, 0.1873909824289875, 0.025804955057188998, 0.058666172485395005, 0.5420795952272023, 0.1504551285426025], [0.0, 0.24728224196381549, 0.057927075232472744, 0.21519510756519225, 0.4269610674602852, 0.05263450777823425], [0.8367304125416045, 0.16326958745839548, 0.0, 0.0, 0.0, 0.0], [0.453737847642245, 0.10147122234923775, 0.0185335593740885, 0.3871810187451185, 0.0, 0.03907635188931075], [0.7908510668434852, 0.0, 0.0, 0.20914893315651475, 0.0, 0.0], [0.5688094032925866, 0.26014286935874675, 0.09372974152702275, 0.05820491458435025, 0.012843411929219, 0.006269659308075], [0.1555386377275045, 0.4347157137208163, 0.05327608665631875, 0.12282151867133075, 0.21199594725231025, 0.0216520959717205], [0.922442453699998, 0.0, 0.077557546300002, 0.0, 0.0, 0.0], [0.0, 0.0, 0.0, 1.0, 0.0, 0.0], [0.032497008509720246, 0.25195303039199346, 0.18468367663118673, 0.5205023584655332, 0.007465192647296, 0.0028987333542705], [0.06928946090565524, 0.6495227058230626, 0.008989370158940751, 0.07679911948769125, 0.163609229189249, 0.03179011443540125], [0.02584504037070675, 0.23019182732047325, 0.0053914885457105, 0.04551061083159, 0.12023420180081351, 0.5728268311307058], [0.239013196269898, 0.32996788381546, 0.04275833078453375, 0.198135614429245, 0.1198322520522665, 0.07029272264859675], [0.6204929408674765, 0.23777712676033202, 0.057440544470621746, 0.0, 0.0, 0.08428938790156974], [0.08856518634682149, 0.47801615951637577, 0.027603822759023004, 0.3163068353682288, 0.08950799600955074, 0.0], [0.709636504854474, 0.24964989536785076, 0.040713599777675, 0.0, 0.0, 0.0], [0.39592112185245504, 0.04108456874359525, 0.521458774684596, 0.04153553471935425, 0.0, 0.0], [1.0, 0.0, 0.0, 0.0, 0.0, 0.0], [0.0, 1.0, 0.0, 0.0, 0.0, 0.0], [0.7079392088612289, 0.15976244134255752, 0.09679858096362275, 0.0, 0.0, 0.035499768832590754], [0.4288655078961262, 0.3955635244794973, 0.06595235590121225, 0.0548411116238655, 0.0, 0.05477750009929824], [0.0, 1.0, 0.0, 0.0, 0.0, 0.0], [0.0, 0.5194632295921843, 0.005344894995483251, 0.01399458156158975, 0.351568315640264, 0.10962897821047926], [0.0, 0.43485844907895477, 0.0, 0.05858332166280525, 0.3297584026418265, 0.1767998266164135], [0.0, 0.42358138455884475, 0.0, 0.11347836316480625, 0.3508368612477323, 0.1121033910286165], [1.0, 0.0, 0.0, 0.0, 0.0, 0.0], [0.41766076504259997, 0.35371211710941897, 0.04697516778046949, 0.01722583619115425, 0.10183369385468924, 0.06259242002166825], [0.18697576561260904, 0.27837341681024147, 0.04261632114916675, 0.10604132462151175, 0.18153214269828977, 0.20446102910818126], [0.6365830493133228, 0.240394495752046, 0.04104973490076125, 0.0, 0.0, 0.08197272003387052], [0.059919803503274, 0.322032597262858, 0.009107700744753, 0.0525664231200805, 0.3424418071770913, 0.21393166819194348], [0.0, 0.0, 0.20042729118782002, 0.79957270881218, 0.0, 0.0], [0.017414694087532, 0.0195161501321315, 0.4894285200204633, 0.47364063575987303, 0.0, 0.0], [0.00814141890896675, 0.028327122558449498, 0.276953767046976, 0.6734197952943225, 0.01131118636728775, 0.001846709823998], [0.3419565599596698, 0.13880387987155948, 0.0535785421858475, 0.317976570401158, 0.1364724300312955, 0.01121201755046925], [0.0, 0.0, 0.0, 0.5133699222346295, 0.4866300777653705, 0.0], [0.0, 0.0, 0.0, 1.0, 0.0, 0.0], [0.662052239131393, 0.157853744372404, 0.06634199826530625, 0.054999412488566005, 0.0, 0.058752605742331244], [0.0761797221789265, 0.30329712474387827, 0.2468251459749155, 0.3596058493784375, 0.0, 0.014092157723842251], [0.0, 0.0, 0.0, 0.9058119261419877, 0.09418807385801226, 0.0], [0.0, 0.014993446561845, 0.0430217826650685, 0.9419847707730863, 0.0, 0.0], [0.03099284132398225, 0.02043686942467325, 0.04447084362461674, 0.8104083694160815, 0.05549323790758676, 0.03819783830306025], [0.7791979211461485, 0.22080207885385125, 0.0, 0.0, 0.0, 0.0], [0.0, 0.0, 0.00803671956488725, 0.7327991079951067, 0.17151853082035726, 0.08764564161964875], [0.0, 0.0, 0.0, 0.6465108228836629, 0.12420247666550599, 0.229286700450831], [1.0, 0.0, 0.0, 0.0, 0.0, 0.0], [0.8821106239774651, 0.0494452830313995, 0.0456661389589665, 0.022777954032169, 0.0, 0.0], [0.0, 0.0, 0.0, 0.9343013012681015, 0.06569869873189875, 0.0], [0.08375036000524574, 0.0711731949576675, 0.7767317016191391, 0.0683447434179475, 0.0, 0.0], [0.0, 0.21525353472506426, 0.0, 0.17823702056342225, 0.500624631503216, 0.105884813208297], [0.03893801333836475, 0.6480957396845675, 0.011703898284577248, 0.09386894920883551, 0.16695173449907352, 0.04044166498458125], [0.0, 0.0, 0.0, 0.0, 0.7960996359909343, 0.20390036400906575], [0.012907122523972001, 0.0925306717227235, 0.01017584278515225, 0.030725365660438004, 0.5897578086283065, 0.26390318867940726], [0.011328556623109002, 0.05910671906249851, 0.006437557256194251, 0.01823499797164225, 0.5923389430306055, 0.31255322605595004], [0.01212396094988725, 0.060375930962655, 0.00699360726614225, 0.011302448833881, 0.5943350769460815, 0.314868975041353], [0.0, 0.0, 0.0, 0.0, 0.5109853393259253, 0.48901466067407473], [0.0, 0.0, 0.0148364953714995, 0.0, 0.6635519000283081, 0.3216116046001923], [0.0, 0.0, 0.0, 0.0, 0.8069532222410267, 0.19304677775897325], [0.00619850197529175, 0.00841302694377775, 0.010581212886574749, 0.005004869704961, 0.6433737016791925, 0.3264286868102022], [0.0, 0.0, 0.0031564230304422505, 0.0, 0.7202514957291573, 0.27659208124040047], [0.078989892749476, 0.028214148483579, 0.02398758765358825, 0.01160991384299875, 0.30537791192748126, 0.551820545342877], [0.01333637800682025, 0.0127022671725385, 0.00982054555909525, 0.0046581473909365, 0.6003272823746838, 0.35915537949592624], [0.045216068400852, 0.04685638569307225, 0.02958475131825875, 0.014624063085328001, 0.5320243948268659, 0.3316943366756225], [0.0, 0.017520952922405752, 0.01251157743113225, 0.0106787746925235, 0.6138928032225743, 0.34539589173136376], [0.0, 0.2819187471734712, 0.0, 0.0, 0.5299437925083478, 0.18813746031818077], [0.0, 0.0, 0.0, 0.0, 0.6171251269715965, 0.3828748730284035], [0.16712250554235922, 0.3214947375549205, 0.42383102092347746, 0.06875337295804874, 0.0084738788937115, 0.0103244841274825], [0.29931197395545694, 0.38984996862953825, 0.2517477898504362, 0.03313132333003675, 0.0, 0.025958944234531503], [0.06306407489146901, 0.0505916097065015, 0.1768745566768515, 0.5941440799071873, 0.03285763561156475, 0.08246804320642576], [0.0269555081845025, 0.0578937195882895, 0.10036122608362774, 0.7339926596356998, 0.02710910041302825, 0.053687786094852495], [0.0, 0.15698285974891052, 0.1648808428674205, 0.591386644239188, 0.0, 0.08674965314448074], [0.0, 0.0, 0.191771377321854, 0.808228622678146, 0.0, 0.0], [0.0, 0.0, 0.0, 0.8934956177931808, 0.0494413273041895, 0.05706305490263], [1.0, 0.0, 0.0, 0.0, 0.0, 0.0], [0.013841177055987, 0.6437377302241055, 0.01106437344529175, 0.03707507806712225, 0.195724270952369, 0.09855737025512426], [0.0, 0.01825983716866825, 0.018713653462934753, 0.9302065749859751, 0.01610320200403875, 0.016716732378382747], [0.0, 0.35835185205134473, 0.0, 0.0, 0.5642766114540763, 0.07737153649457926], [1.0, 0.0, 0.0, 0.0, 0.0, 0.0], [0.1334413195241015, 0.866558680475899, 0.0, 0.0, 0.0, 0.0], [0.0213876887226865, 0.15556180969293576, 0.0, 0.2634231712013497, 0.3059292178794535, 0.25369811250357477], [0.0, 0.450880926350499, 0.0, 0.29100521088397824, 0.1123936305541895, 0.1457202322113335], [0.0429266861031775, 0.31569417919534754, 0.01493065208617, 0.01659667856063075, 0.46432986975664403, 0.14552193429803073], [0.464211388914606, 0.302611030417305, 0.02486811031001175, 0.03704013535785375, 0.11660995273385726, 0.054659382266366255], [0.15774911235746175, 0.712140849836661, 0.0308447465287135, 0.01894965627282625, 0.061347692838323996, 0.01896794216601275], [0.30878092089525777, 0.5861362793384255, 0.02948762253596625, 0.015385424444109251, 0.039877292602421496, 0.020332460183819748], [0.0, 0.0, 0.23764441327785724, 0.7462930420750428, 0.0160625446471, 0.0], [0.0, 0.0, 0.0, 0.5386994817471376, 0.24579233275390575, 0.21550818549895673], [0.5433979689073113, 0.17841587225825628, 0.1647504526191935, 0.06289520950877925, 0.0171866393654245, 0.0333538573410355], [0.34085935678123946, 0.6591406432187605, 0.0, 0.0, 0.0, 0.0], [0.0, 0.785963669546329, 0.0, 0.0, 0.214036330453671, 0.0], [0.131051918842544, 0.5802967373891963, 0.09973971091133775, 0.010462916287322748, 0.1615091381155275, 0.0169395784540715], [0.0, 0.0, 0.0, 0.0, 1.0, 0.0], [0.18397344144163025, 0.5713229483251135, 0.0, 0.0414308271486945, 0.13691261148093675, 0.06636017160362426], [0.0, 0.014178841693383, 0.069873519135337, 0.5619100453388277, 0.22548253995638576, 0.1285550538760665], [0.0, 0.00759285760591775, 0.05675828238129325, 0.861092556211683, 0.04425622442018125, 0.03030007938092575], [1.0, 0.0, 0.0, 0.0, 0.0, 0.0], [0.0169311868163705, 0.12176102449581651, 0.0147789680334775, 0.031698364240193996, 0.5815141508238826, 0.2333163055902595], [0.35316716188789304, 0.0, 0.0, 0.0, 0.646832838112107, 0.0], [0.007567160027093499, 0.08447367882899424, 0.010794087207686499, 0.02445834029592375, 0.486586722929308, 0.386120010710994], [0.01849233690431525, 0.0876803518456695, 0.0174329988709825, 0.0306938655850115, 0.462351207905162, 0.3833492388888593], [0.032433344801286, 0.170767180125128, 0.019309215508323, 0.07972624578308149, 0.34003372457844727, 0.3577302892037335], [0.0084640260013015, 0.0262880295949795, 0.005580742882378999, 0.00723264905502225, 0.19963689288029327, 0.7527976595860242], [0.0, 0.0, 0.0, 0.0, 0.330063007505326, 0.669936992494674], [0.03497510794927375, 0.45034467416917023, 0.028188605195247747, 0.08229921092971351, 0.2669973428767275, 0.137195058879867], [0.0165706480886225, 0.09349535259818549, 0.01510518484604975, 0.0490827694011275, 0.4426223847371398, 0.383123660328875], [0.08112195649213699, 0.23847422109831223, 0.19185937196615924, 0.0775653703853525, 0.1376396800024345, 0.2733394000556042], [0.01886021685372425, 0.07912154338474825, 0.0303187911103365, 0.08276021102113548, 0.4457201420276435, 0.34321909560241204], [0.0, 0.11888449798760875, 0.029015750657845247, 0.098860170074102, 0.41991414527577997, 0.33332543600466374], [0.013620789155453498, 0.06258356454392724, 0.02020874978876875, 0.0716621795161025, 0.21639522112218076, 0.615529495873568], [0.10648365305947251, 0.46072182873420153, 0.04573155147399775, 0.04159103740566225, 0.25803585703679827, 0.087436072289867], [0.020682611369215252, 0.0696053650767495, 0.01212394291190425, 0.0155965731539665, 0.6839451970559015, 0.19804631043226323], [0.047108527380327, 0.5903459495541978, 0.0, 0.08259658800483274, 0.2046860339793865, 0.07526290108125601], [0.0184137775760325, 0.14084056063716052, 0.01660990427940375, 0.022558664001329748, 0.2551820561091628, 0.5463950373969104], [0.039623371998453505, 0.09321939292073675, 0.0250920895887495, 0.032243819393885, 0.6200710407268624, 0.18975028537131328], [0.06589016949769025, 0.09488762912734475, 0.034150735872177, 0.06199834900794075, 0.5616670242757797, 0.18140609221906775], [0.05240273561998625, 0.4024280300714595, 0.053003809693778756, 0.08140877571268901, 0.166438474984346, 0.24431817391773977], [0.35425236746550526, 0.0, 0.20983388049693852, 0.0, 0.2002387249313185, 0.2356750271062375], [0.08703547345109525, 0.5336953731804029, 0.0, 0.08245075353821175, 0.18092654638467898, 0.1158918534456105], [0.10888812733017475, 0.6715840155009323, 0.0417795873253845, 0.039012117644747, 0.0902542526124985, 0.048481899586262756], [0.0, 0.4700118504600575, 0.0, 0.0, 0.5299881495399426, 0.0], [0.6172424288437259, 0.38275757115627396, 0.0, 0.0, 0.0, 0.0], [0.0, 0.7008859587064837, 0.29911404129351626, 0.0, 0.0, 0.0], [0.21408885831574653, 0.43173871304836653, 0.05520231513295375, 0.128951777332564, 0.11035392876777925, 0.059664407402590755], [0.19592519620552373, 0.42898075076910747, 0.0, 0.0, 0.37509405302536825, 0.0], [0.4199383452677335, 0.5800616547322665, 0.0, 0.0, 0.0, 0.0], [0.07897516785716799, 0.0902408144104925, 0.0, 0.041055238840856004, 0.6405196413734198, 0.14920913751806375], [0.8924575105387855, 0.0, 0.10754248946121425, 0.0, 0.0, 0.0], [0.8413021487261382, 0.0835938340007825, 0.07510401727307925, 0.0, 0.0, 0.0], [0.0, 0.01985425522058025, 0.0662475315801925, 0.8666651817457087, 0.03083603651243275, 0.016396994941086002], [0.3272135668933507, 0.6425812856567975, 0.0, 0.0, 0.0, 0.030205147449851748], [0.8053337577000266, 0.054544300148688246, 0.0916093878707625, 0.035821287307842745, 0.0, 0.012691266972680249], [0.47174547475954576, 0.37807492524603026, 0.07372615890023425, 0.0, 0.0, 0.07645344109418975], [0.36131150055640426, 0.6386884994435957, 0.0, 0.0, 0.0, 0.0], [0.39247915673447525, 0.34033615364634295, 0.053827954658512506, 0.16736221537920273, 0.0, 0.045994519581466255], [0.0, 0.0, 0.547788452510579, 0.1404092500072775, 0.3118022974821435, 0.0], [0.0, 0.0, 0.13340487320257102, 0.866595126797429, 0.0, 0.0], [0.8858963983007422, 0.0, 0.1141036016992575, 0.0, 0.0, 0.0], [0.0, 0.08568982441672851, 0.0560897965384025, 0.3924406674383818, 0.316003105158193, 0.14977660644829424], [0.0, 0.0, 0.0, 0.7647890440247055, 0.0, 0.23521095597529448], [0.5219298607123668, 0.11918557621176573, 0.0763806725464425, 0.21972237911949125, 0.0, 0.0627815114099335], [0.0, 0.0, 0.0, 0.7954244269686928, 0.20457557303130725, 0.0], [0.012924269884866248, 0.021259622354832003, 0.02110980681347, 0.6591552449208333, 0.23115226869376476, 0.054398787332234244], [0.0, 0.0, 0.10139749373294, 0.3994946208790322, 0.27038896638348303, 0.22871891900454447], [0.0, 0.0126752300141975, 0.045704905307061755, 0.313187113081785, 0.36462758548247504, 0.26380516611448124], [0.0042604419407625, 0.0158301061597, 0.5465988678887103, 0.11283955273292999, 0.278386407789546, 0.0420846234883515], [0.0, 0.0, 0.27501802757735977, 0.5580866849800166, 0.06997254292094175, 0.09692274452168176], [0.0, 0.0, 0.0, 0.5913239535870665, 0.40867604641293326, 0.0], [0.0, 0.028535989367326, 0.3797431199274247, 0.3196625963943772, 0.16911626792329248, 0.1029420263875795], [0.0121582082663505, 0.0229312600544875, 0.09620525842156501, 0.36515108093183074, 0.44805635837076624, 0.05549783395499975], [0.5418605960544458, 0.236108462411059, 0.105975397716004, 0.0, 0.07777226778530626, 0.038283276033185], [0.6019559427701573, 0.1458319534194475, 0.140689155399651, 0.09142606417416775, 0.01061925201493275, 0.0094776322216435], [0.6868349541712475, 0.155524040214745, 0.09170374730046149, 0.04442733923850025, 0.010756300521600249, 0.010753618553445749], [0.353193452476795, 0.287168433183401, 0.14363501397320075, 0.10548198320800126, 0.06369748290103475, 0.0468236342575675], [0.5652121986928015, 0.15931005317427, 0.14861997608957125, 0.08924850352635601, 0.016473413123565248, 0.021135855393435498], [0.15800560841574476, 0.0, 0.0, 0.4477308540957122, 0.19670452158129476, 0.19755901590724825], [0.0021619135703714997, 0.004297783136424, 0.9507897318768005, 0.038189990451168, 0.003054233354672, 0.0015063476105642499], [0.0, 0.0, 0.8409697866087702, 0.15903021339122975, 0.0, 0.0], [0.12280978889176924, 0.699452433998233, 0.00697763938568675, 0.04110882268971975, 0.08809454655392349, 0.04155676848066725], [0.30140345348852626, 0.23483377171477526, 0.14746966691098398, 0.13484595479700773, 0.11633587702867924, 0.06511127606002799], [0.029470066599620003, 0.1222439342961665, 0.7026605667366443, 0.09804214006356775, 0.02028492592328425, 0.0272983663807175], [0.2728139738009053, 0.21703589953115748, 0.17572470240266896, 0.11522536228385374, 0.141935038421511, 0.07726502355990425], [0.4717805628419607, 0.19687751979026874, 0.17063866042457648, 0.10993833911633699, 0.040687625863858996, 0.01007729196299725], [0.42817258053166196, 0.20790741664829374, 0.2089747319400485, 0.094617071175794, 0.040783851628979004, 0.019544348075222748], [0.00219727805419075, 0.0035045199399047497, 0.875557622940182, 0.0920405683863035, 0.01727466232427375, 0.0094253483551455], [0.323101860541583, 0.23908656160159125, 0.12468782466332874, 0.09797757426387674, 0.10184525646059675, 0.1133009224690235], [0.34176331147422273, 0.21916104836722777, 0.126681491177341, 0.12203191048444126, 0.11691675404553101, 0.073445484451237], [0.00192312150546325, 0.01039560684730675, 0.02531252475572375, 0.893822628097873, 0.045826283368854, 0.022719835424779254], [0.6144553489747052, 0.0791177978643285, 0.149613019135514, 0.06813921200028425, 0.0242124197030665, 0.06446220232210176], [0.7961473804817613, 0.119966956458739, 0.061940924128052, 0.0, 0.0, 0.02194473893144725], [0.5354086664575213, 0.18981539976301776, 0.1079137876783615, 0.10377305722920524, 0.03976232089245925, 0.02332676797943525], [0.00253096205992325, 0.01365968922780875, 0.04569758119037075, 0.856104695073445, 0.06792963752357026, 0.01407743492488225], [0.027255469112352, 0.04676811411280525, 0.2129168431255365, 0.6706651479967755, 0.023606155418366748, 0.018788270234164], [0.0, 0.0, 0.19898686350178452, 0.24546283810218747, 0.3393195693519325, 0.2162307290440955], [0.5762041024645662, 0.13466821887227276, 0.1473248978107585, 0.08679419967514175, 0.029057842836242753, 0.0259507383410175], [0.0627810508737755, 0.3095625244588525, 0.344519759771285, 0.2505005953132815, 0.0, 0.03263606958280525], [0.011826822896566499, 0.17226659529625551, 0.017578639273381498, 0.3149547948537965, 0.4524772863925088, 0.030895861287491253], [0.0, 0.0, 0.0, 0.411150453302227, 0.588849546697773, 0.0], [0.0, 0.005077810944611001, 0.5106784150336052, 0.4386071634335153, 0.02483444601578675, 0.020802164572481498], [0.6238405526313048, 0.26152412684145127, 0.114635320527244, 0.0, 0.0, 0.0], [0.2853376679501892, 0.559772485517868, 0.0554320464612435, 0.04243823429503325, 0.057019565775666, 0.0], [0.294818091954527, 0.23961930656918723, 0.2875316665884055, 0.11784756207740525, 0.02577271436244025, 0.03441065844803475], [0.0, 0.0214093972417355, 0.5563130960629225, 0.25834146372959454, 0.093260564823047, 0.0706754781427005], [0.0, 0.0, 0.20944736625902227, 0.3972798797935515, 0.0, 0.3932727539474257], [0.8659140525081728, 0.0, 0.0, 0.13408594749182726, 0.0, 0.0], [0.000516272860233, 0.0050762417772185, 0.9197825654052392, 0.0564632573197755, 0.008785828867785249, 0.0093758337697485], [0.40000563624283425, 0.33010302409993325, 0.0523041901525995, 0.12789414585569125, 0.05058579200807125, 0.03910721164087025], [1.0, 0.0, 0.0, 0.0, 0.0, 0.0], [0.412538078085336, 0.2119527162256345, 0.0453433321965825, 0.0734011213010485, 0.20766157667749277, 0.04910317551390575], [0.018733970628895, 0.020466347605597998, 0.049775834415118, 0.8760269772175113, 0.021193711645943497, 0.013803158486934499], [0.0, 0.0, 0.0, 0.39870717876212547, 0.5280599343673352, 0.0732328868705385], [0.07110339011420175, 0.5476408423565825, 0.0, 0.0, 0.32537176312267324, 0.055884004406542745], [0.0, 0.0, 0.0, 0.7159091574174372, 0.07230739703151974, 0.211783445551043], [0.0, 0.0, 0.0, 0.0, 0.48487402349394376, 0.5151259765060563], [0.028096651570941752, 0.29724683942638297, 0.0, 0.015349250687429, 0.49113410720545303, 0.168173151109793], [0.0, 0.0, 0.0, 1.0, 0.0, 0.0], [0.5555391532232812, 0.0, 0.44446084677671877, 0.0, 0.0, 0.0], [0.5072593576737758, 0.21717360389330576, 0.10090224422145774, 0.16076296865196624, 0.00882945155926125, 0.00507237400023325], [0.7814651903487683, 0.052966785367985755, 0.12576151242662376, 0.03239554376450325, 0.00394895574050575, 0.0034620123516132502], [0.0, 0.013700041704858, 0.0309131598022555, 0.9214165564083392, 0.01868162169759125, 0.015288620386956251], [0.0, 0.01668955396916825, 0.0354923411542965, 0.930235299492491, 0.007507924065187251, 0.010074881318857], [0.0, 0.048688319322098245, 0.034548275872649754, 0.8412441626956702, 0.05464686917163175, 0.020872372937950252], [0.0, 0.0, 0.09613673011035624, 0.23199851991087447, 0.42947583468858447, 0.24238891529018478], [0.7072651195583712, 0.042247376624380745, 0.0853678928087145, 0.1467723777287025, 0.00490844091883075, 0.01343879236099975], [0.0, 0.0, 0.5677198841898855, 0.0, 0.4322801158101145, 0.0], [0.0, 0.0, 0.35436305547071345, 0.6456369445292864, 0.0, 0.0], [0.0, 0.5024259317103452, 0.0, 0.1044192314503215, 0.33839370677535996, 0.054761130063973], [0.0, 0.0, 0.3740259031089255, 0.47930255882243, 0.14667153806864475, 0.0], [0.44782938194625926, 0.5521706180537408, 0.0, 0.0, 0.0, 0.0], [0.391652278349993, 0.578165537814228, 0.0, 0.0, 0.0, 0.030182183835779], [0.4151531060862558, 0.505140563887736, 0.0, 0.0, 0.0, 0.07970633002600826], [0.8708844948959762, 0.12911550510402375, 0.0, 0.0, 0.0, 0.0], [0.1292792817803035, 0.808141140220017, 0.0, 0.0150186851501415, 0.047560892849538, 0.0], [0.7824309020449859, 0.21756909795501425, 0.0, 0.0, 0.0, 0.0], [0.45294548681283625, 0.47148169909617077, 0.0261254302713605, 0.0, 0.032178375824041, 0.01726900799559175], [0.0, 0.0, 0.0, 1.0, 0.0, 0.0], [0.007593074880015249, 0.026022936274415, 0.020093812689331247, 0.9068993759647183, 0.016714988389688497, 0.0226758118018315], [0.0, 0.0, 0.08161835260639175, 0.8188172320942307, 0.0, 0.0995644152993775], [0.0947235861968715, 0.5711932484740647, 0.0, 0.17026933064475974, 0.143684440206127, 0.020129394478177], [0.23742165610318225, 0.5147251188637405, 0.0051459646585260005, 0.1015250606823275, 0.110579992562052, 0.0306022071301715], [0.0, 0.8839242784761875, 0.0, 0.0, 0.0, 0.116075721523813], [0.2830790703253125, 0.7169209296746875, 0.0, 0.0, 0.0, 0.0], [0.0, 0.3974329276414075, 0.6025670723585925, 0.0, 0.0, 0.0], [1.0, 0.0, 0.0, 0.0, 0.0, 0.0], [0.3301587039892585, 0.6698412960107415, 0.0, 0.0, 0.0, 0.0], [0.0, 1.0, 0.0, 0.0, 0.0, 0.0], [0.0, 1.0, 0.0, 0.0, 0.0, 0.0], [0.12619852069979126, 0.8738014793002087, 0.0, 0.0, 0.0, 0.0], [0.567024589590865, 0.137471533258389, 0.08899242650002025, 0.132732033008679, 0.01863419964180925, 0.05514521800023725], [0.0, 0.0, 0.05615946766738575, 0.6189928152004205, 0.0, 0.3248477171321935], [0.05093673916788375, 0.406734036389379, 0.027091200051620003, 0.1226307634657885, 0.2810053199401735, 0.11160194098515575], [0.0, 0.390219035798972, 0.0, 0.15894928423690374, 0.33498082566269305, 0.11585085430143126], [0.060230462916077754, 0.4495121822181567, 0.03506155082246925, 0.12672597083448425, 0.21934093971082702, 0.10912889349798527], [0.0, 0.1419023430922285, 0.067398232449449, 0.6421415533246251, 0.088029072202594, 0.0605287989311035], [0.0, 0.0, 0.0, 1.0, 0.0, 0.0], [0.0, 0.0, 0.0, 0.4667509600144297, 0.5332490399855703, 0.0], [0.185315407032898, 0.43587518619311605, 0.0, 0.0, 0.2718711214937173, 0.10693828528026825], [0.0, 0.0, 0.07980844769067749, 0.7291892237588502, 0.12719224570936574, 0.06381008284110601], [0.0030594770248247504, 0.1164298823240845, 0.00357927444249725, 0.01251810189818375, 0.5218885285820407, 0.3425247357283687], [0.0, 0.0, 0.00725735134703375, 0.4908165504096435, 0.35742265855348576, 0.14450343968983675], [0.7554513162512839, 0.17721544238344628, 0.06733324136527025, 0.0, 0.0, 0.0], [0.7961059989869761, 0.1279914549396015, 0.07590254607342226, 0.0, 0.0, 0.0], [0.14036283758848775, 0.0, 0.39540502603967426, 0.370729665773936, 0.09350247059790176, 0.0], [0.820239789816225, 0.06618733784596775, 0.0495803042108155, 0.0325830274569385, 0.0, 0.03140954067005275], [0.0, 0.23130172293250373, 0.0, 0.578774817256926, 0.0, 0.18992345981057024], [0.0682268266607135, 0.130198876968867, 0.0222047453877105, 0.0706427937705925, 0.5669913000300085, 0.1417354571821075], [0.041218854757192246, 0.1548693422422995, 0.0165213300392005, 0.06042039445339174, 0.620746990792612, 0.10622308771530375], [0.17216357192410975, 0.628727514495074, 0.041440257944174747, 0.01444646321189775, 0.07068175423872325, 0.07254043818602025], [0.067221973873082, 0.497961806275659, 0.0065975470331605, 0.20310610552402825, 0.15810794291610025, 0.0670046243779705], [0.0, 0.00346609894146125, 0.660879506219163, 0.19378528226791827, 0.07238870030907, 0.06948041226238724], [0.0, 0.0, 0.0, 0.6210053704298293, 0.24094835467993703, 0.1380462748902335], [0.00200200630698125, 0.005191262825592751, 0.005263972743323, 0.5815165876675112, 0.1727068538155175, 0.23331931664107378], [0.0, 0.0266219903887735, 0.002546980653504, 0.0369828201533385, 0.25698377697894625, 0.6768644318254381], [0.0, 0.0904545233757415, 0.0, 0.06953627732677375, 0.24542054100308824, 0.5945886582943964], [0.8390610374497055, 0.0515731464010455, 0.08705794265072775, 0.02230787349852125, 0.0, 0.0], [0.8765003810042336, 0.054582666115967744, 0.050894601688864005, 0.0, 0.0, 0.018022351190934753], [1.0, 0.0, 0.0, 0.0, 0.0, 0.0], [0.06671119421649101, 0.16409548401684673, 0.04509364676538525, 0.6725015349634887, 0.02865178491492875, 0.022946355122859752], [0.5404528437260809, 0.25557060051562747, 0.049768256048635245, 0.0613958958676905, 0.04506282804020225, 0.047749575801764005], [0.4896467775168627, 0.2503150803978515, 0.05783783039181274, 0.10717351669644451, 0.0403858764236795, 0.0546409185733495], [0.7430445593486953, 0.04542453068194125, 0.06146564263047875, 0.0, 0.0840575002161025, 0.066007767122782], [0.0, 0.0, 0.0, 0.1094706460974825, 0.593672696462986, 0.2968566574395315], [0.235293305170757, 0.06744885838250725, 0.5011322051339075, 0.112832062183922, 0.0422788258209855, 0.0410147433079205], [0.0, 0.0, 0.0, 0.0, 0.7136387719387496, 0.28636122806125053], [0.0, 0.0, 0.0, 0.0, 0.7771777015414167, 0.222822298458583], [0.0, 0.054676801633262, 0.0, 0.0, 0.7982398388436608, 0.14708335952307725], [0.027211095519892002, 0.20527213559260574, 0.0, 0.1460004193774515, 0.38496624581538375, 0.23655010369466722], [0.0, 0.024454900903153748, 0.0, 0.012423667453081749, 0.9333650867502817, 0.02975634489348275], [1.0, 0.0, 0.0, 0.0, 0.0, 0.0], [0.3639609563818685, 0.6360390436181315, 0.0, 0.0, 0.0, 0.0], [0.0, 0.0, 0.7170755767358301, 0.17867491849067502, 0.06272052979633326, 0.04152897497716125], [0.3096723748552608, 0.2033373399139905, 0.265445056735262, 0.22154522849548675, 0.0, 0.0], [0.0, 0.0, 0.7170840547868771, 0.282915945213123, 0.0, 0.0], [0.46118833885254173, 0.43287136733230425, 0.0600478212137745, 0.035898604064698754, 0.0, 0.00999386853668075], [0.0, 0.0, 0.0, 1.0, 0.0, 0.0], [0.0, 0.27459990042869176, 0.01623391734469875, 0.029507778369847, 0.45734411962082333, 0.222314284235939], [0.00346353749521825, 0.4182195684674315, 0.0, 0.004094816737778249, 0.4587772944785803, 0.115444782820992], [0.05500228460694625, 0.0682347485292285, 0.103637047609585, 0.6094924787713575, 0.12985925248529123, 0.033774187997591], [0.0, 0.20227833313330976, 0.0, 0.0, 0.626680754211893, 0.17104091265479726], [0.15171219202085623, 0.23545657395425929, 0.01726565717202475, 0.09879200496103775, 0.37407944767819123, 0.122694124213631], [0.1231134729930585, 0.25671766703222776, 0.12633992902662475, 0.0889269339030225, 0.307913316096984, 0.09698868094808201], [0.0, 0.1310697487596555, 0.0, 0.0, 0.6764271903108515, 0.19250306092949301], [0.08332629584929326, 0.5349395426090315, 0.02087951132378125, 0.021084409719204, 0.29379135932657524, 0.0459788811721145], [0.08069231432194576, 0.10494243419341576, 0.011849222556703, 0.01127705831514475, 0.6404899280812395, 0.15074904253155175], [0.022520974977575253, 0.506526440350545, 0.006278627682297751, 0.023556948094713002, 0.327773575652131, 0.11334343324273774], [0.0, 0.09313106095030176, 0.0, 0.0, 0.6897958528652662, 0.21707308618443227], [0.16472602865921074, 0.1368968709229465, 0.0, 0.08388692515016426, 0.47142672644834227, 0.14306344881933675], [0.0, 0.07979966365527875, 0.0, 0.0, 0.6939108113358715, 0.22628952500885], [0.12240590173359625, 0.3163493149463448, 0.0437976277674165, 0.034074072674378994, 0.4005408539620683, 0.0828322289161955], [0.248939975142124, 0.23761490205826402, 0.37492786534000977, 0.1385172574596025, 0.0, 0.0], [1.0, 0.0, 0.0, 0.0, 0.0, 0.0], [0.8509203613587152, 0.14907963864128498, 0.0, 0.0, 0.0, 0.0], [0.8080386061835094, 0.19196139381649052, 0.0, 0.0, 0.0, 0.0], [0.5852796952076488, 0.188832107854934, 0.07836460301828775, 0.1071256961522635, 0.00943572829862625, 0.030962169468239504], [0.6806699628016403, 0.0769294696414905, 0.07685690640708101, 0.13775529077064275, 0.014106414734557999, 0.013681955644587], [0.629705758756959, 0.139143594041933, 0.10257623966241075, 0.07901531208540674, 0.0218361206198955, 0.027722974833394753], [0.36357641038591276, 0.5295981632750411, 0.04619602768020176, 0.02694466475594175, 0.0, 0.03368473390290275], [0.7015474556501373, 0.17228366952921875, 0.06468535646662224, 0.0, 0.0, 0.0614835183540215], [0.4814012916540563, 0.208678441446844, 0.154041265689984, 0.098455792500312, 0.035374601230661995, 0.02204860747814175], [0.320682473986639, 0.40413673653732174, 0.27518078947603924, 0.0, 0.0, 0.0], [0.23821809497300825, 0.15289104602146425, 0.0922288270616265, 0.403532621044724, 0.0254145978924795, 0.0877148130066975], [0.5516965082793865, 0.2695415559779333, 0.0, 0.0, 0.0, 0.17876193574268023], [0.4575060159254105, 0.402764042879028, 0.06683038161325325, 0.0, 0.0, 0.07289955958230876], [1.0, 0.0, 0.0, 0.0, 0.0, 0.0], [0.39014000754599903, 0.5320745523055399, 0.038261372242668, 0.0, 0.03952406790579325, 0.0], [0.13119479280448776, 0.6084180677384925, 0.1139535843968635, 0.034533358818201, 0.03272544499423225, 0.079174751247723], [0.05907481604172975, 0.5539930990940662, 0.23382881235946523, 0.15310327250473876, 0.0, 0.0], [0.0, 0.45205965284550725, 0.465550513091008, 0.08238983406348525, 0.0, 0.0], [0.7832703679500993, 0.21672963204990076, 0.0, 0.0, 0.0, 0.0], [1.0, 0.0, 0.0, 0.0, 0.0, 0.0], [0.5674127498866125, 0.153831211342424, 0.0, 0.0, 0.0, 0.2787560387709635], [0.0, 0.0, 0.017417775369073, 0.8665465393475278, 0.10240921332936526, 0.01362647195403425], [0.20860458023696973, 0.0, 0.0, 0.7913954197630302, 0.0, 0.0], [0.0, 0.0, 0.0, 1.0, 0.0, 0.0], [0.8838921796969691, 0.08958693182380575, 0.0, 0.0, 0.0, 0.02652088847922525], [0.13511503801074526, 0.8648849619892547, 0.0, 0.0, 0.0, 0.0], [0.0, 0.13607463898690675, 0.0, 0.05725437504433124, 0.5107794199940978, 0.2958915659746645], [0.5445672193433965, 0.08499839463547, 0.37043438602113327, 0.0, 0.0, 0.0], [0.0, 0.0, 0.03460621264319925, 0.9653937873568008, 0.0, 0.0], [0.280276975296606, 0.44630616471631196, 0.032562523217949495, 0.11878966866766226, 0.07934093837775374, 0.042723729723717], [0.04278541480714025, 0.095159187647358, 0.023698002859907, 0.13041101347309925, 0.4554398808462307, 0.25250650036626454], [0.06850756855025425, 0.39383464746528973, 0.100054660220785, 0.112656854515951, 0.12641987174949124, 0.198526397498229], [0.0, 0.0, 0.0, 1.0, 0.0, 0.0], [0.045668596557075, 0.0, 0.12796002808456924, 0.6290473044230804, 0.0, 0.19732407093527524], [0.05953933747928375, 0.05921213921670349, 0.0787152232742765, 0.6730527412741127, 0.0, 0.1294805587556235], [0.0982007988225165, 0.050692481568298246, 0.11133405673424875, 0.534448183572531, 0.034862647998491, 0.1704618313039145], [0.04528603095361225, 0.0376840600178815, 0.061021176692865754, 0.8066310252495262, 0.0065030540648829994, 0.042874653021231], [0.0, 0.0, 0.04125738489006, 0.9038355170253727, 0.0, 0.054907098084567244], [0.038865995501209755, 0.0384689325281065, 0.07404974310917674, 0.7057012571448811, 0.033710304122340745, 0.10920376759428524], [0.04113387432789775, 0.050690380241114746, 0.069626262285547, 0.7016108259467112, 0.0567159419643255, 0.08022271523440426], [0.0, 0.0, 0.0, 1.0, 0.0, 0.0], [0.0, 0.0, 1.0, 0.0, 0.0, 0.0], [0.0, 0.0, 0.0, 0.27261718720077627, 0.0, 0.7273828127992238], [0.0, 0.0, 0.0, 0.38454340205083876, 0.22881555960341277, 0.3866410383457482], [1.0, 0.0, 0.0, 0.0, 0.0, 0.0], [0.9581858139880455, 0.0, 0.0, 0.0, 0.0, 0.0418141860119545], [1.0, 0.0, 0.0, 0.0, 0.0, 0.0], [0.28558704928043, 0.03814501149386025, 0.0368604407531855, 0.19278699028768226, 0.1269281181155215, 0.3196923900693205], [0.27224370734321246, 0.2287187100737115, 0.0, 0.180238677284391, 0.08739667012244651, 0.23140223517623823], [0.0, 0.0, 0.0, 0.312411142034466, 0.167616730790549, 0.5199721271749851], [0.207502427969065, 0.0473257982407235, 0.02256477573535725, 0.21774811064400149, 0.14258244639980425, 0.3622764410110485], [0.0, 0.0, 0.35639214429918875, 0.5110315392037175, 0.0229848897147025, 0.10959142678239124], [0.020946067688769, 0.6123049381292764, 0.04060224956718825, 0.09659184718153299, 0.2295548974332335, 0.0], [0.0, 0.6406833914015679, 0.0, 0.0, 0.359316608598432, 0.0], [0.0, 0.0, 0.020126882425661748, 0.9379261752189803, 0.022694909360193, 0.019252032995164498], [0.7138121315882615, 0.28618786841173877, 0.0, 0.0, 0.0, 0.0], [0.025908764015783, 0.35006160190777347, 0.07538836296290849, 0.1319699558907565, 0.376925880907341, 0.0397454343154375], [0.16549149993148748, 0.11766592943553225, 0.0, 0.0, 0.59794643329313, 0.11889613733985024], [0.0, 0.0, 0.036605715789092, 0.603915329928294, 0.15694409225021275, 0.202534862032401], [0.0, 0.10777240355472875, 0.0, 0.5302956433099788, 0.20411393766181676, 0.15781801547347624], [0.0, 0.0, 0.0, 0.0, 1.0, 0.0], [0.0, 0.288762986579255, 0.0, 0.0, 0.6219493452830257, 0.0892876681377195], [0.5487476683980187, 0.13301961057610676, 0.07546979593144151, 0.24276292509443279, 0.0, 0.0], [0.42772002894375205, 0.267418122371748, 0.10841825197952401, 0.10682548142133651, 0.04135353929595525, 0.048264575987683994], [1.0, 0.0, 0.0, 0.0, 0.0, 0.0], [1.0, 0.0, 0.0, 0.0, 0.0, 0.0], [0.0, 0.0, 0.0, 0.588021328641862, 0.262773863810334, 0.149204807547804], [0.0, 0.0, 0.0, 1.0, 0.0, 0.0], [0.8509157852236571, 0.02173588985671225, 0.056077235131626504, 0.0712710897880045, 0.0, 0.0], [0.8687601141067125, 0.030709630241835005, 0.05611412987024675, 0.0, 0.0, 0.044416125781205754], [0.0, 0.0, 0.0, 0.0, 0.788193420052226, 0.211806579947774], [0.0, 0.0, 0.0, 1.0, 0.0, 0.0], [0.1153272518229565, 0.12757224861784827, 0.0, 0.0, 0.5330848624080987, 0.2240156371510965], [0.028710995417902, 0.22158576871739574, 0.01508760268569325, 0.023879281626068248, 0.4936680565077893, 0.21706829504515152], [0.15400258707529324, 0.1576042502199545, 0.0, 0.0, 0.551978423572386, 0.1364147391323665], [0.10244873925739101, 0.09359540474076175, 0.07379882308917175, 0.455176343958375, 0.0416786975560725, 0.233301991398228], [0.0, 0.0, 0.0, 0.0, 0.0, 1.0], [0.05014168191802925, 0.323094050980892, 0.078532449849874, 0.18873761160120175, 0.20497474817726374, 0.15451945747273874], [0.061896700916701256, 0.05791945990952825, 0.012459739249902999, 0.007066744660689, 0.16034595387596576, 0.7003114013872125], [0.0, 0.0, 0.0, 0.0, 0.8846412627401256, 0.11535873725987475], [0.0, 0.0389402977762075, 0.0, 0.0, 0.8533352243512327, 0.10772447787255951], [0.0, 0.1678196043810595, 0.0, 0.0, 0.6550589872222445, 0.17712140839669577], [0.356861613208873, 0.21231046613778976, 0.04624162463102725, 0.1296396861010205, 0.22196410818668627, 0.03298250173460325], [0.8273471080897707, 0.04290325285011125, 0.0, 0.0, 0.108134839970948, 0.021614799089170248], [0.0, 0.0, 0.0, 0.0, 1.0, 0.0], [0.0, 0.3522163823811565, 0.0, 0.08761056891917675, 0.4321756065576132, 0.12799744214205325], [0.07318156353968974, 0.12074750933214623, 0.0, 0.0, 0.42061604765438, 0.3854548794737845], [0.37421356380781023, 0.62578643619219, 0.0, 0.0, 0.0, 0.0], [1.0, 0.0, 0.0, 0.0, 0.0, 0.0], [0.64611202789183, 0.35388797210817, 0.0, 0.0, 0.0, 0.0], [0.0, 1.0, 0.0, 0.0, 0.0, 0.0], [1.0, 0.0, 0.0, 0.0, 0.0, 0.0], [0.0, 1.0, 0.0, 0.0, 0.0, 0.0], [0.048944214384061505, 0.8632618107900736, 0.015589700352831, 0.01873466665018675, 0.03592730727406, 0.0175423005487875], [0.0, 0.0, 0.0, 0.187419441694852, 0.3441534416422248, 0.4684271166629235], [0.0, 0.0, 0.0, 1.0, 0.0, 0.0], [0.0, 0.0, 0.0, 0.5997535935830708, 0.12816577058947023, 0.27208063582745873], [0.0, 0.0, 0.048421764443815, 0.9052743272950153, 0.03393325414139875, 0.012370654119770749], [0.0, 0.6100029561603044, 0.0, 0.0, 0.38999704383969547, 0.0], [0.0, 0.7532724487078792, 0.0, 0.24672755129212048, 0.0, 0.0], [0.2195395440145705, 0.7804604559854296, 0.0, 0.0, 0.0, 0.0], [0.16657925466691076, 0.25619075248825723, 0.0, 0.0, 0.361997868655054, 0.21523212418977825], [0.0, 0.0, 0.0, 1.0, 0.0, 0.0], [0.0706333232631715, 0.8717319967302662, 0.0, 0.0, 0.057634680006562494, 0.0], [0.0, 0.075021887014871, 0.11017720781697676, 0.814800905168153, 0.0, 0.0], [0.6594699690082018, 0.26683239239478673, 0.07369763859701126, 0.0, 0.0, 0.0], [0.0, 0.01463112472118675, 0.6977317610697547, 0.12327217091566675, 0.14116695722414876, 0.023197986069242248], [0.12209931901916701, 0.16984923846287125, 0.5966770421180355, 0.06764107519086425, 0.01791495223758325, 0.025818372971478747], [0.0, 0.0, 0.0, 1.0, 0.0, 0.0], [0.0, 0.0, 0.0, 1.0, 0.0, 0.0], [0.09511271775707825, 0.25860068969204053, 0.06651345287160926, 0.11451678858857199, 0.373562919301636, 0.091693431789064], [0.0, 0.3020825136967417, 0.035995293915062745, 0.0, 0.5761412489881635, 0.0857809434000325], [0.0438800601093475, 0.20133840043709525, 0.008476277636315002, 0.0, 0.6462135878807808, 0.10009167393646125], [0.0, 0.0, 0.273993480832949, 0.1264016361913045, 0.421923619394668, 0.17768126358107825], [0.0, 1.0, 0.0, 0.0, 0.0, 0.0], [0.22039279659838448, 0.376800444193963, 0.1385354725734825, 0.04688255884064825, 0.13549853442947402, 0.081890193364048], [0.0, 0.416242543165872, 0.0, 0.0, 0.5837574568341279, 0.0], [0.0, 0.604109906224614, 0.0, 0.0, 0.39589009377538603, 0.0], [0.0, 0.0, 0.0, 0.0, 1.0, 0.0], [0.0, 0.36102484044923056, 0.0, 0.0, 0.5111038076923495, 0.12787135185842], [0.0, 0.870268120213204, 0.129731879786796, 0.0, 0.0, 0.0], [0.0, 0.0, 0.0, 0.0, 1.0, 0.0], [0.0, 0.0, 0.0, 0.0, 1.0, 0.0], [0.0, 0.0, 0.7457941319766254, 0.25420586802337475, 0.0, 0.0], [0.0, 0.6630269959814725, 0.3369730040185275, 0.0, 0.0, 0.0], [0.0, 0.2893006999958345, 0.01106605158900575, 0.0295033630501735, 0.5650088589152292, 0.10512102644975725], [0.0, 0.13700280753442523, 0.0, 0.0, 0.6619888522861213, 0.20100834017945352], [0.176374041834754, 0.7395852027820753, 0.0, 0.0, 0.0, 0.08404075538317075], [0.04512313175622225, 0.6338959905155109, 0.052357040845025, 0.015234227714492002, 0.1520573733399675, 0.10133223582878201], [0.0, 0.0, 0.5559883637489583, 0.4440116362510418, 0.0, 0.0], [0.0, 0.0489399034062325, 0.03108411560199475, 0.8823669909293588, 0.0258473125928575, 0.0117616774695565], [0.0, 0.0, 0.0, 0.37679174202496224, 0.45167045398121525, 0.17153780399382274], [0.0, 0.053520493084115245, 0.097870757647606, 0.548115233815402, 0.10569844252178126, 0.19479507293109524], [0.3265029426740375, 0.6734970573259624, 0.0, 0.0, 0.0, 0.0], [0.914648055266194, 0.085351944733806, 0.0, 0.0, 0.0, 0.0], [0.0841644384628335, 0.23868639032177297, 0.0, 0.0, 0.6074528181014652, 0.069696353113928], [0.1332048219962135, 0.801338040332575, 0.0, 0.0, 0.0, 0.06545713767121125], [0.16247901542987125, 0.31093452931891874, 0.0739499139726175, 0.12829657375899775, 0.281249695491454, 0.043090272028141], [0.5795115410288695, 0.0, 0.21892355483992876, 0.11408596459108701, 0.0, 0.08747893954011499], [0.0, 0.23779712742407277, 0.0, 0.0, 0.39297384122780976, 0.3692290313481178], [0.0, 0.0, 0.0, 0.5136805415316732, 0.383237771895649, 0.103081686572678], [0.16812696707144223, 0.0590197183989645, 0.08819033534048225, 0.4550703362740267, 0.10822929712963025, 0.12136334578545449], [0.2560379307950125, 0.4806838408257295, 0.059329432198314755, 0.05663648945857775, 0.10258846138821025, 0.044723845334154494], [1.0, 0.0, 0.0, 0.0, 0.0, 0.0], [1.0, 0.0, 0.0, 0.0, 0.0, 0.0], [0.01988579768241475, 0.290357367812969, 0.0, 0.07502977726425125, 0.27462033075998626, 0.34010672648037876], [0.6829420404185392, 0.24392145223712328, 0.063677454165996, 0.0, 0.0, 0.0094590531783415], [0.0, 0.0, 0.0, 1.0, 0.0, 0.0], [0.0, 0.0, 0.0, 0.0, 0.9089387189998752, 0.09106128100012474], [0.0, 0.0, 0.0, 0.0, 0.790496306087298, 0.20950369391270224], [0.7330579865915878, 0.22711178432969797, 0.03983022907871425, 0.0, 0.0, 0.0], [0.38981864508678227, 0.21223009574375773, 0.0611173282920415, 0.0, 0.1598310226627495, 0.17700290821466902], [0.18100640243657373, 0.670505340680904, 0.0, 0.0, 0.10555702236437925, 0.04293123451814299], [0.040178797253320506, 0.2551358803697335, 0.0, 0.0, 0.5745792837519885, 0.130106038624958], [0.0, 0.21063124198212274, 0.0124359472690965, 0.0, 0.6327957265122576, 0.14413708423652324], [0.49907466185629873, 0.3988958887071705, 0.0, 0.0, 0.0, 0.10202944943653074], [0.036694441376596505, 0.23850527453396225, 0.0077314394395425, 0.0, 0.554442694499117, 0.16262615015078175], [0.03241071578072375, 0.28230472969996, 0.0256512222827805, 0.020278160912395, 0.339766443387879, 0.299588727936262], [0.0, 0.0, 0.0, 0.7562225955008981, 0.0, 0.24377740449910196], [0.14933884965622748, 0.495958577781514, 0.0217920837682385, 0.05904969375166125, 0.208402581297119, 0.06545821374523975], [0.049553856008513995, 0.71825429419359, 0.00845752981962725, 0.02244851882515425, 0.1460062241223875, 0.05527957703072725], [0.5563039332152028, 0.35908172298270774, 0.069308419600726, 0.0, 0.0, 0.015305924201363499], [0.3703142092569037, 0.6296857907430963, 0.0, 0.0, 0.0, 0.0], [0.10403645048157624, 0.564034339339179, 0.0097441401600085, 0.0510283134228865, 0.22955219109243397, 0.04160456550391575], [0.50597407299303, 0.23166239979024028, 0.114187509463566, 0.07786492208745975, 0.03356924427909625, 0.036741851386607995], [0.5937763149719842, 0.30571376221207847, 0.0, 0.0, 0.0, 0.10050992281593725], [0.010265445499918, 0.5987554545820064, 0.0, 0.041384943230759, 0.28938556101380875, 0.06020859567350725], [0.04269304281707225, 0.3023821393846595, 0.0, 0.16386953314017852, 0.2871320296873905, 0.20392325497069924], [0.021280870019712246, 0.6174071447566675, 0.0, 0.011386263751578, 0.270577324234941, 0.07934839723710149], [0.0, 0.0, 0.0, 0.7813378540336697, 0.0, 0.21866214596633024], [0.13050999463923998, 0.6188782081461193, 0.0, 0.0, 0.137252134024179, 0.113359663190462], [0.6167215955480357, 0.2458894769581895, 0.04092410570489875, 0.04295752078765801, 0.03355178389949525, 0.01995551710172275], [0.7023416319092948, 0.13247550429802601, 0.07834309049370675, 0.06041202837323176, 0.0, 0.02642774492574075], [0.07591557291708725, 0.31811954175610424, 0.02597534268406975, 0.0432571637330175, 0.36636204655549, 0.17037033235423074], [0.1692686069225285, 0.6944793539278006, 0.0700847024442125, 0.0, 0.0, 0.0661673367054585], [0.508836264654888, 0.0, 0.0, 0.0, 0.0, 0.49116373534511193], [0.035220892987181, 0.3250462075294355, 0.07581644124585374, 0.165361203825781, 0.28925331108405, 0.10930194332769824], [0.0, 0.0, 0.0, 0.0, 0.7090618576859503, 0.29093814231405], [0.7949715364362263, 0.09431756707710173, 0.0376386109228925, 0.014016923687310749, 0.01004937751469025, 0.04900598436177825], [0.47292505372057175, 0.527074946279428, 0.0, 0.0, 0.0, 0.0], [0.0, 0.12755426961998526, 0.0, 0.0, 0.3482010240365742, 0.5242447063434402], [0.0, 0.652937234091132, 0.0, 0.0, 0.13956894634161326, 0.207493819567254], [0.0, 0.10320830623392725, 0.0, 0.0, 0.7409329164168121, 0.15585877734926074], [0.0, 0.0, 0.0, 0.0, 0.6815030523256387, 0.3184969476743612], [0.0, 0.0, 0.0, 0.0, 1.0, 0.0], [0.03846099025085975, 0.253863519314891, 0.0, 0.0, 0.6168123081382513, 0.090863182295998], [0.0, 0.0, 0.0, 0.0, 0.6070946187196413, 0.39290538128035873], [0.06801020557835774, 0.1631933886218995, 0.0, 0.0, 0.3631792233784255, 0.405617182421317], [0.0, 0.09640864287331699, 0.0, 0.0, 0.5646493390415446, 0.33894201808513874], [0.4973457339296775, 0.32277236206601045, 0.0, 0.0, 0.051609356679821, 0.12827254732449075], [0.6814405399692968, 0.16317498495682925, 0.1159128584250015, 0.0, 0.027910163047778498, 0.011561453601093749], [0.252925651940371, 0.18587135852850625, 0.06443487545552276, 0.0, 0.2665668133541943, 0.2302013007214055], [0.449120696147876, 0.155670492729723, 0.07729159745672576, 0.08204926151588801, 0.1349370077721725, 0.10093094437761425], [0.10259396376684876, 0.35321673742049053, 0.12599206842585525, 0.036777080383204, 0.17755565664930625, 0.20386449335429552], [0.3392576978366413, 0.149956190207244, 0.08474617765144199, 0.11862145729232375, 0.19115661963379377, 0.11626185737855577], [0.349224551425634, 0.22266108749284, 0.09423798069535476, 0.08944665103462325, 0.128004711769186, 0.11642501758236201], [0.31942911952400427, 0.10697542270213051, 0.1126692603223435, 0.09871418252866826, 0.12993017579960098, 0.2322818391232525], [0.44898323411103574, 0.551016765888964, 0.0, 0.0, 0.0, 0.0], [0.0, 0.0, 0.3150406347904028, 0.2162458998880285, 0.24977040382579652, 0.21894306149577225], [0.0, 0.0, 0.7535138606334033, 0.24648613936659675, 0.0, 0.0], [0.0, 0.018982237010815, 0.0, 0.0, 0.7945831807529592, 0.18643458223622575], [0.0, 0.0649113995601735, 0.0, 0.021691520053788, 0.3987432690868303, 0.5146538112992083], [0.028397606038002253, 0.14275631868783376, 0.09234922478803675, 0.049902503168327256, 0.13225415781832475, 0.554340189499475], [0.057834300750061754, 0.1083038674898725, 0.062458971974498, 0.046556647189798496, 0.13891643040867774, 0.5859297821870912], [0.03389980754936425, 0.0322164784045315, 0.0148534884689265, 0.013319976182770251, 0.17505934337366652, 0.7306509060207407], [0.0, 0.0, 0.0, 0.0, 0.0, 1.0], [0.04369504802089475, 0.032314555479273, 0.018067943926293, 0.00332889747128575, 0.1912375617795345, 0.7113559933227187], [0.10274361525391701, 0.12058578805366076, 0.02980887613610875, 0.008825880300514, 0.23163170033699323, 0.506404139918806], [0.0, 0.0, 0.0, 0.0, 0.0, 1.0], [0.10161978714373926, 0.10797341967163901, 0.02292334912073125, 0.0, 0.2669739523860932, 0.5005094916777975], [0.09405409344725826, 0.12827256127846176, 0.030209274223921747, 0.00650073688758425, 0.14725158119633724, 0.5937117529664365], [0.03105895279684775, 0.05276750014026675, 0.01008359912657025, 0.0, 0.16481929505752324, 0.741270652878792], [0.0, 0.0, 0.0, 0.0, 0.3429347473128175, 0.6570652526871825], [0.0, 0.0, 0.0, 0.0, 0.0, 1.0], [0.05383479731151625, 0.047166031380109254, 0.021080579595174752, 0.01092379266362575, 0.21712917025641149, 0.6498656287931619], [0.21965214955159978, 0.170540223088765, 0.026458757324629253, 0.0, 0.12482002349087024, 0.4585288465441355], [0.0, 0.010570962069660999, 0.01527385361872225, 0.8674388266098606, 0.07993401715112325, 0.02678234055063325], [0.04893208293935025, 0.08042353826942075, 0.103308097159318, 0.03120399314508375, 0.103491857376312, 0.6326404311105153], [0.0, 0.0, 0.0, 0.46189888044696226, 0.327445927653595, 0.21065519189944248], [0.195036941315439, 0.3200855620024205, 0.15226473274625352, 0.21163601867294052, 0.064801768770548, 0.05617497649239825], [0.37673446481974027, 0.5386238490585438, 0.044760985994937, 0.0, 0.0, 0.03988070012677875], [0.0, 0.00901891468105475, 0.007822592537419, 0.26916198772414, 0.512724496848849, 0.20127200820853725], [0.0, 0.17867931308247176, 0.557887768677645, 0.26343291823988324, 0.0, 0.0], [0.8273490216215855, 0.0, 0.062309540206261504, 0.1103414381721525, 0.0, 0.0], [0.5992729736074937, 0.0, 0.06345579760214151, 0.33727122879036475, 0.0, 0.0], [0.8402882150371952, 0.06320682467918926, 0.09650496028361576, 0.0, 0.0, 0.0], [0.052994408576086255, 0.04884841048799625, 0.13858346203461047, 0.6020951888523443, 0.0225665734828965, 0.13491195656606553], [0.0, 0.4321900169256013, 0.0184375491454195, 0.0, 0.3717820640570735, 0.17759036987190577], [0.0, 0.02525933173853525, 0.0367698750250995, 0.8983249292005298, 0.0193986773638695, 0.02024718667196575], [1.0, 0.0, 0.0, 0.0, 0.0, 0.0], [0.0, 0.37245648358701, 0.0, 0.0, 0.523003938241423, 0.10453957817156699], [0.0, 0.0, 0.0, 0.0, 0.8952574870976173, 0.10474251290238275], [0.0, 0.0, 0.0, 0.49578703855948275, 0.37099176984974, 0.13322119159077725], [0.3334818571180458, 0.0, 0.36738167504638, 0.299136467835574, 0.0, 0.0], [0.7965867998875245, 0.13606631424829924, 0.067346885864176, 0.0, 0.0, 0.0], [0.0, 0.0, 0.11237814328680375, 0.8876218567131962, 0.0, 0.0], [0.0, 0.0, 1.0, 0.0, 0.0, 0.0], [0.0, 0.04667543494870875, 0.30619766167852924, 0.21066500120183576, 0.29603690469746674, 0.14042499747345977], [0.0, 0.02377326510485175, 0.666022471918978, 0.21094582580455523, 0.0735906108610445, 0.025667826310571004], [0.088320881378523, 0.10977177343321175, 0.6728447801219473, 0.07049738125455975, 0.0585651838117585, 0.0], [0.0, 0.0, 0.39905697521203176, 0.2470362502327985, 0.3539067745551692, 0.0], [0.00781443294873975, 0.0084036567366685, 0.6799171619991402, 0.1678672809164125, 0.099817842097115, 0.0361796253019235], [0.0, 0.0, 0.5979984417004452, 0.2584424685496645, 0.096092070051014, 0.04746701969887625], [0.0, 0.01855529566136375, 0.22826059520932848, 0.7269076946599035, 0.01352584176056825, 0.012750572708835999], [0.01237217729416375, 0.0124280566360815, 0.08268957924844, 0.8584169732979591, 0.02176473969573425, 0.01232847382762125], [0.0, 0.02766943870752525, 0.021811993702024003, 0.7748283091891293, 0.028603013351034996, 0.14708724505028675], [0.0, 0.0, 0.0, 0.9013789629857193, 0.0, 0.09862103701428099], [0.0, 0.0, 0.018989179880039, 0.8981400529981924, 0.0, 0.08287076712176876], [0.07938717126045725, 0.038379952829147745, 0.0, 0.7533944748092882, 0.009552025420451499, 0.119286375680655], [0.15272624694990025, 0.0, 0.0, 0.6197332422915354, 0.0, 0.2275405107585645], [0.6107173232336784, 0.201852685439028, 0.07061168561801101, 0.11681830570928274, 0.0, 0.0], [0.384791697341057, 0.31365108288466254, 0.1090837243579405, 0.10498769599851451, 0.078495202302343, 0.00899059711548275], [0.3507508908579117, 0.045885954530782244, 0.06783473935092475, 0.496598079895623, 0.00512097404443875, 0.03380936132032], [0.0922042645052325, 0.503231394643471, 0.025954902965684, 0.12122082760383177, 0.20750513233871676, 0.049883477943064], [0.0, 0.3558323457384553, 0.0, 0.23446704198060525, 0.4097006122809395, 0.0], [0.0640287864283845, 0.35770084683154324, 0.02089494589638525, 0.21623892488588198, 0.220769355113279, 0.120367140844526], [0.061436297801183, 0.48376626443007, 0.026071388211903, 0.13366449793798876, 0.2248661853083555, 0.07019536631049925], [0.018234173584404, 0.2163616857385925, 0.11219781490922626, 0.26972368170022126, 0.2586695274728288, 0.12481311659472699], [0.42568447371095297, 0.193410407057564, 0.08357764902057349, 0.10331429163821926, 0.16102706504687223, 0.032986113525818504], [0.0, 0.0, 0.0176058104101465, 0.9241521609327376, 0.058242028657116, 0.0], [0.04378864425066125, 0.056496127870683255, 0.01429355107811, 0.02612527430720325, 0.508739882569059, 0.35055651992428327], [0.761776448255737, 0.08466274655968925, 0.06288607359927326, 0.0818473106373895, 0.0, 0.008827420947911249], [0.08835890368398225, 0.911641096316018, 0.0, 0.0, 0.0, 0.0], [0.0, 0.0048305716358070004, 0.00514556993191825, 0.218314380985632, 0.29491011410899903, 0.4767993633376438], [0.0, 0.0, 0.045253888906010994, 0.8153851126566725, 0.057177396343479, 0.08218360209383725], [0.9256370499887034, 0.0, 0.07436295001129675, 0.0, 0.0, 0.0], [0.7604688927557128, 0.239531107244287, 0.0, 0.0, 0.0, 0.0], [0.025618706804345, 0.038971216146412004, 0.8414437299657652, 0.09396634708347776, 0.0, 0.0], [0.085863676205047, 0.41628336066369476, 0.1139584417901805, 0.053983619919616505, 0.27280564343291575, 0.0571052579885455], [0.690836688050184, 0.058664402225754246, 0.198295122134904, 0.046582010563343004, 0.00372389001653675, 0.00189788700927825], [0.6837846519510524, 0.13034686820812275, 0.153857113111769, 0.0092640879410535, 0.013406224168483, 0.009341054619520001], [0.3047113245825005, 0.09736430108952501, 0.524950839906409, 0.05462071374757001, 0.007721004996457, 0.010631815677538], [0.0, 0.05157394893713975, 0.04781398850347, 0.8503306005872553, 0.0243628185535645, 0.025918643418570253], [0.4785527860225073, 0.0, 0.10770713923197024, 0.41374007474552277, 0.0, 0.0], [0.3182392909572712, 0.42319184972468704, 0.0, 0.05105090102187325, 0.12653926443947, 0.08097869385669824], [0.0, 0.0, 0.00462442340217275, 0.17615668805105575, 0.171274198638329, 0.6479446899084425], [0.0, 0.01444532898306225, 0.029932444869012, 0.13576226346650525, 0.36157234845123526, 0.45828761423018477], [0.2366360383217723, 0.3504392199580545, 0.0, 0.0, 0.0, 0.412924741720173], [0.0, 0.246952935716131, 0.0, 0.0, 0.5767349800545335, 0.17631208422933548], [0.19766907851943102, 0.7311675462540885, 0.0, 0.0711633752264805, 0.0, 0.0], [0.01174060515747225, 0.16886737061916923, 0.045564316995931005, 0.25931877177399776, 0.4572874423230048, 0.05722149313042525], [0.0137342941538895, 0.0, 0.005644296552442999, 0.5935978128973503, 0.16249526673738374, 0.22452832965893352], [0.0, 0.0, 0.0, 0.4891325713269945, 0.32331510344820025, 0.187552325224805], [0.5534968269451168, 0.21948764383603753, 0.14399250476224573, 0.0466634588711585, 0.0, 0.036359565585442], [0.5867329758607185, 0.3191537351431375, 0.0435159774460705, 0.05059731155007324, 0.0, 0.0], [0.0, 0.009423518029203, 0.7118398358941512, 0.21134110119253952, 0.04322565349439775, 0.024169891389708], [0.0, 0.0, 0.25354377889454627, 0.41604651841211127, 0.0, 0.3304097026933425], [1.0, 0.0, 0.0, 0.0, 0.0, 0.0], [0.0, 0.04875300616260675, 0.29973870485988346, 0.5999893352643345, 0.0424336201320235, 0.00908533358115225], [0.0, 0.0, 0.0, 1.0, 0.0, 0.0], [1.0, 0.0, 0.0, 0.0, 0.0, 0.0], [0.0, 0.0, 0.0, 1.0, 0.0, 0.0], [0.30356178147013024, 0.45342201561930123, 0.070998845092416, 0.13543122214473424, 0.0, 0.03658613567341825], [0.218336180157026, 0.293329692423619, 0.03793455190196625, 0.07189013777678, 0.32902410984564023, 0.04948532789496875], [0.11189081557976549, 0.648405107334785, 0.0678730359472325, 0.09262894709218125, 0.064897057648679, 0.014305036397356752], [0.055565210143377494, 0.17536255273899426, 0.023867384450356997, 0.03390256586741625, 0.48784830333258145, 0.22345398346727324], [0.41417465314365476, 0.34612032595062003, 0.042311950213725996, 0.0, 0.07931028364485974, 0.11808278704714001], [0.250173485578647, 0.749826514421353, 0.0, 0.0, 0.0, 0.0], [0.159032228874366, 0.6967470528619493, 0.02708443909484975, 0.015920801457847, 0.0716485619268665, 0.029566915784122252], [0.0, 1.0, 0.0, 0.0, 0.0, 0.0], [0.0, 0.6251478714786393, 0.0, 0.0, 0.37485212852136046, 0.0], [0.0, 0.6095732744041026, 0.0304305043531555, 0.059735336505607, 0.2593053186229153, 0.04095556611421975], [0.0, 0.2523980827701915, 0.0, 0.5759980126105521, 0.0, 0.17160390461925676], [0.01590713919318575, 0.5547894156873682, 0.0, 0.0, 0.3445537834243612, 0.08474966169508474], [0.0, 0.0, 0.5056524695647204, 0.49434753043527924, 0.0, 0.0], [0.49236910155157076, 0.5076308984484292, 0.0, 0.0, 0.0, 0.0], [0.4407775069638975, 0.44014307712339623, 0.08011965301251925, 0.03895976290018725, 0.0, 0.0], [0.22700271462595176, 0.10620939081701625, 0.0, 0.0, 0.2075365041138595, 0.45925139044317276], [0.00632167126727725, 0.07170895133348125, 0.052918584545352004, 0.8347597743284636, 0.0256991262480065, 0.00859189227741975], [0.0, 0.07425451127576926, 0.0733315158749535, 0.7952908160677437, 0.03343930643201925, 0.02368385034951425], [0.0, 0.0616370622450845, 0.0944712349810855, 0.749826750935355, 0.09406495183847499, 0.0], [0.0, 0.0, 0.0, 1.0, 0.0, 0.0], [0.0, 0.0, 0.0, 1.0, 0.0, 0.0], [0.0, 0.0, 0.0, 0.9225580947998537, 0.0774419052001465, 0.0], [0.0, 0.0, 0.6372060152402157, 0.3627939847597845, 0.0, 0.0], [0.0069073260102565, 0.10732008949584075, 0.00496659633132, 0.0046855598440687495, 0.3610909736942272, 0.5150294546242867], [0.0083617625637625, 0.00737123981819025, 0.0228047649687665, 0.0090475784455265, 0.10577085109078724, 0.846643803112967], [0.005612778046109, 0.0, 0.01518663649475175, 0.0343022735559425, 0.13118352099046798, 0.8137147909127285], [0.11539843563297, 0.30550244003288174, 0.020815282700431502, 0.04486786436170675, 0.3552241090907897, 0.15819186818122], [0.0, 0.0, 0.0, 0.791126731109429, 0.0, 0.208873268890571], [0.0, 0.05175300355693075, 0.02512832578522275, 0.8722925938205164, 0.016970813404754752, 0.03385526343257525], [0.0, 0.0, 0.26486482658939425, 0.7092645320904662, 0.0, 0.02587064132013925], [0.0, 0.025685689663154, 0.0, 0.00957654145568175, 0.324879348353117, 0.639858420528047], [0.0010635641347137498, 0.021293177417723498, 0.020991234310950253, 0.7158685517963175, 0.19013405288310226, 0.05064941945719274], [0.0, 0.0, 0.21915573584801346, 0.16490834020530648, 0.44081750325275726, 0.175118420693923], [0.0, 0.0, 0.8053136950487587, 0.19468630495124123, 0.0, 0.0], [0.0, 0.0, 0.691618256026413, 0.09747403780276574, 0.13406399831552748, 0.07684370785529425], [0.04344825953493, 0.007869618488505, 0.05848242714847775, 0.770060428886568, 0.09438607023735876, 0.02575319570416], [0.0, 0.0, 0.3352606839307865, 0.6647393160692135, 0.0, 0.0], [0.0, 0.0, 0.023100842192782252, 0.788482529771704, 0.08174979214774925, 0.10666683588776452], [0.0, 0.0, 0.074555133507175, 0.436467477977316, 0.272721034048127, 0.21625635446738173], [0.0, 0.0, 0.0, 0.6333160014545315, 0.22424150044713803, 0.1424424980983305], [0.0, 0.022407451041086497, 0.385689581775842, 0.355642342054027, 0.110393686125637, 0.12586693900340776], [0.4948697907597037, 0.2951242799538287, 0.083507609854371, 0.0, 0.12649831943209625, 0.0], [0.20947037451294476, 0.135111665190357, 0.09407043318465451, 0.4319855229123145, 0.0543002497357525, 0.075061754463977], [0.0, 0.6548964567838232, 0.0, 0.0, 0.213034995761738, 0.13206854745443874], [0.125651617709255, 0.5498061424434337, 0.0, 0.21045841170853802, 0.11408382813877299, 0.0], [0.0, 0.0, 0.0, 0.45498673290686176, 0.2996776054565925, 0.245335661636546], [0.0, 0.0, 0.0, 1.0, 0.0, 0.0], [0.0, 0.0, 0.0, 0.0, 0.781163039586962, 0.2188369604130375], [0.0, 0.0, 0.897068472408289, 0.10293152759171101, 0.0, 0.0], [0.0, 0.07741115672777725, 0.12458348996386201, 0.7284457276322938, 0.0, 0.06955962567606726], [0.0, 0.0, 0.0, 1.0, 0.0, 0.0], [0.0, 0.0, 0.0, 1.0, 0.0, 0.0], [0.0, 0.0, 0.055333080762749245, 0.944666919237251, 0.0, 0.0], [0.0, 0.015992984804987752, 0.3710871846587075, 0.5359385885085878, 0.049190746178808496, 0.02779049584890875], [0.000727798109077, 0.011405494865937001, 0.01593793807121225, 0.8091470286761094, 0.11521550946796776, 0.04756623080969675], [0.05711914250481375, 0.6334602972678842, 0.0, 0.0508572914969335, 0.20276350637898577, 0.055799762351382495], [0.0, 0.10015302470085025, 0.21736014635166423, 0.41516890215720703, 0.0, 0.2673179267902787], [0.548467437098504, 0.39266029717503825, 0.0588722657264575, 0.0, 0.0, 0.0], [0.5233449857497425, 0.3082422185949398, 0.0302235824282565, 0.0, 0.04430089782710625, 0.09388831539995525], [0.1340176733070535, 0.7452396714405832, 0.0148088743076185, 0.009946394649078752, 0.04764121110521475, 0.048346175190452007], [0.3246767063534223, 0.5309330616973811, 0.027394001904990247, 0.04861646592145725, 0.040927558330946245, 0.027452205791803], [0.07550539785083199, 0.7540854130329565, 0.1147954562187655, 0.0, 0.0, 0.055613732897445506], [0.0036193513910539998, 0.00458411095564675, 0.02259520655361525, 0.46999968008944204, 0.208472661481445, 0.2907289895287963], [0.0, 0.0, 0.0, 0.5842681046858413, 0.26040607127827375, 0.155325824035885], [0.0, 0.0, 0.0, 0.6284729107630019, 0.371527089236998, 0.0], [0.0, 0.0, 0.0, 0.4455468584635638, 0.3154990897787475, 0.23895405175768847], [0.0, 0.0, 0.031843581010335256, 0.5882067360396988, 0.23669012523681374, 0.14325955771315274], [0.6261418846924243, 0.20088586874788325, 0.09113000129313051, 0.031381453730005004, 0.050460791536557, 0.0], [0.07963188938955, 0.5711071054030993, 0.016013669275622498, 0.0, 0.284860131290469, 0.04838720464125876], [1.0, 0.0, 0.0, 0.0, 0.0, 0.0], [0.7035098285182386, 0.17451826540297977, 0.09202572247557675, 0.0, 0.0, 0.02994618360320525], [0.48319435155124585, 0.16983448686829425, 0.11652370802593376, 0.0747551310068925, 0.11569275141461399, 0.03999957113301925], [0.19192433875445603, 0.14349398389266674, 0.018297934875113, 0.42476244623549647, 0.1599849473131305, 0.061536348929137494], [0.4886394874718095, 0.4256028068181492, 0.039364581843912255, 0.0, 0.021441940057437502, 0.02495118380869175], [0.13238673360959652, 0.22971555291669227, 0.025911319176572502, 0.0, 0.23274878247358674, 0.379237611823552], [0.07389955377802676, 0.3624603957281155, 0.0, 0.02754996332654775, 0.27079625506654326, 0.26529383210076674], [0.030080811096504748, 0.6135493614762625, 0.0182323918642875, 0.0640523321750555, 0.23449504313694247, 0.039590060250946996], [0.23369126005919424, 0.4679248946167359, 0.01901239100202125, 0.195384127192167, 0.02267169884662125, 0.0613156282832605], [0.10866362953272848, 0.43330437063296323, 0.0, 0.32744825832437097, 0.13058374150993748, 0.0], [0.21734023724099424, 0.311121648113441, 0.0904013428922105, 0.07711366504367875, 0.196542580383392, 0.10748052632628274], [0.18600715631671327, 0.25713312458720977, 0.119135471082702, 0.10228306503221375, 0.13210299676776902, 0.20333818621339175], [0.15937399580742, 0.2005955863794355, 0.0353245095956545, 0.128315947483774, 0.07029620707107524, 0.4060937536626407], [0.15467488223472176, 0.23387957414896998, 0.11488435485915674, 0.1414518000704355, 0.15036631755198848, 0.20474307113472826], [0.08456714546295026, 0.36286789654205875, 0.09683668088001725, 0.08771998154673925, 0.20404935476424724, 0.16395894080398726], [0.24815364911541152, 0.17989985920995327, 0.07133659420163799, 0.093761656105511, 0.119051895957833, 0.28779634540965277], [0.16225409573719402, 0.26977628205575077, 0.08183224353590625, 0.0786365980133655, 0.20069806617104977, 0.20680271448673354], [0.01052815104009125, 0.0117827024836545, 0.8206178196604882, 0.14250490185269526, 0.0145664249630705, 0.0], [0.8456083448493062, 0.044410255641687255, 0.06516609498256776, 0.044815304526438754, 0.0, 0.0], [0.0, 0.123585354693571, 0.121890014271541, 0.296332702124958, 0.2600014536361057, 0.19819047527382425], [0.0, 0.0, 1.0, 0.0, 0.0, 0.0], [0.0, 0.0, 0.0, 1.0, 0.0, 0.0], [0.27957183154152176, 0.6087467943077225, 0.01706746107827175, 0.0, 0.053003682765404, 0.041610230307080505], [1.0, 0.0, 0.0, 0.0, 0.0, 0.0], [0.54531182716312, 0.28832584424307, 0.047167986563460246, 0.0487807366553185, 0.050580536808667254, 0.0198330685663645], [0.19480554274588724, 0.4975634693529072, 0.01215568601359475, 0.10321220118391425, 0.103176936673503, 0.08908616403019376], [0.14048903155175874, 0.43545747531837076, 0.016273431255847248, 0.13575360396534603, 0.13918095855274426, 0.13284549935593298], [0.018133822857175, 0.18470646111842348, 0.01749890302426825, 0.20893267013199723, 0.390962124653047, 0.17976601821508797], [0.0, 0.0, 0.9024284416223525, 0.0975715583776475, 0.0, 0.0], [0.09378753022542874, 0.5152318037024766, 0.0285472786651305, 0.0590397940320215, 0.19622644384083726, 0.10716714953410525], [0.0, 0.0, 0.08997044648462948, 0.264178880617812, 0.43999456316234, 0.20585610973521823], [0.00511140814936775, 0.23384167007877726, 0.0108912567812925, 0.09098873293739, 0.465233880125702, 0.1939330519274705], [0.19108915984596073, 0.08988579346395675, 0.1613624716013445, 0.40916066019229297, 0.02629790404081725, 0.1222040108556275], [0.524040652581018, 0.0, 0.09668940407227075, 0.3792699433467107, 0.0, 0.0], [0.9091062049162063, 0.0, 0.09089379508379375, 0.0, 0.0, 0.0], [0.5586826011757265, 0.0, 0.03440765515375375, 0.40690974367052024, 0.0, 0.0], [0.0, 0.0, 0.0, 1.0, 0.0, 0.0], [1.0, 0.0, 0.0, 0.0, 0.0, 0.0], [0.0, 0.0, 0.13563931873683274, 0.8643606812631672, 0.0, 0.0], [0.9512555114270853, 0.0, 0.0, 0.0, 0.04874448857291475, 0.0], [0.7447782803206557, 0.1828377450213885, 0.0723839746579555, 0.0, 0.0, 0.0], [0.0, 0.3115939416936677, 0.0, 0.0, 0.2250151232567145, 0.46339093504961776], [0.0, 0.12236594888507825, 0.057585780857944004, 0.789295678486489, 0.030752591770488245, 0.0], [0.171583149455543, 0.46806744649916654, 0.03662337695393375, 0.1568851305919545, 0.10212569429152825, 0.06471520220787375], [0.03089531655076975, 0.0, 0.0, 0.40796479429807775, 0.23723971473733124, 0.32390017441382124], [0.045606825819476005, 0.037051302869028246, 0.037609849243900755, 0.7106293894794814, 0.14459528280308026, 0.024507349785033498], [0.092401868378207, 0.3838243662486882, 0.1873776731709085, 0.15312020242244825, 0.13121214109050425, 0.05206374868924375], [0.561615438666093, 0.179861195291911, 0.123765687168277, 0.04345103307495875, 0.038665478205445, 0.052641167593315746], [0.0, 0.5011381746959425, 0.0, 0.0, 0.3014881595308285, 0.197373665773229], [0.46590870043766447, 0.383980780837556, 0.06309031050932201, 0.0, 0.0, 0.087020208215458], [0.3615588735851645, 0.28126138731224976, 0.060235057553766, 0.17388785387460026, 0.12305682767421924, 0.0], [0.288786938569242, 0.42816153998361695, 0.11646601122988025, 0.16658551021726076, 0.0, 0.0], [0.0, 0.0, 0.0, 0.0, 0.9229943129725744, 0.07700568702742575], [0.26935115162477974, 0.47638186944329725, 0.02802845417536025, 0.05565453262641375, 0.11055056763804225, 0.060033424492106996], [0.370418452896774, 0.3603970691949332, 0.26918447790829325, 0.0, 0.0, 0.0], [0.0, 0.0, 0.0, 0.0, 0.0, 1.0], [0.13592308646171875, 0.44461700345037797, 0.011917126541656, 0.08960862963239324, 0.25675335911054326, 0.061180794803311254], [0.3380631731748653, 0.360937448828753, 0.09241234916382776, 0.08347385936776, 0.043932868923314, 0.08118030054147975], [0.26571536903035853, 0.1436257088892225, 0.019944269491095748, 0.0, 0.15858791274925021, 0.41212673984007275], [0.15660013781563697, 0.094780218237443, 0.011573805459514499, 0.01375907582338475, 0.172923802500081, 0.5503629601639397], [0.0, 0.0, 0.0, 0.4038875421284662, 0.3512776217322243, 0.24483483613930948], [0.0, 0.0, 0.01911986110715825, 0.6166187975001649, 0.22354976790779776, 0.14071157348487875], [0.0, 0.0196707606617315, 0.0120131126352865, 0.0, 0.1968472731794415, 0.7714688535235406], [0.0, 0.0, 0.0, 0.6622420302477563, 0.18171520632847699, 0.156042763423767], [0.0, 0.6722340816667417, 0.0, 0.0739708187321875, 0.08996632963635276, 0.16382876996471774], [0.0, 1.0, 0.0, 0.0, 0.0, 0.0], [0.0, 0.0, 0.0, 1.0, 0.0, 0.0], [0.0, 0.0, 0.0, 0.515645482233968, 0.31890343568707474, 0.16545108207895748], [0.0, 0.04654188659809175, 0.029914305953908503, 0.31719550383527506, 0.3651221385039663, 0.241226165108759], [0.02910131246658475, 0.039190950070879, 0.0320299131398705, 0.4088880979436438, 0.322228638984947, 0.16856108739407527], [0.0, 0.0, 0.32474733140658923, 0.6752526685934108, 0.0, 0.0], [0.0, 0.0, 0.5627222170912131, 0.437277782908787, 0.0, 0.0], [0.0, 0.16809193816830376, 0.395931689137365, 0.43597637269433104, 0.0, 0.0], [0.0, 0.0, 0.0, 1.0, 0.0, 0.0], [0.01802732129273875, 0.038381945495425, 0.5674797944699612, 0.106045463320653, 0.1771572910961255, 0.09290818432509675], [0.39392081584497146, 0.6060791841550286, 0.0, 0.0, 0.0, 0.0], [0.16548810037410425, 0.44190154479694754, 0.06511102271709676, 0.175996316316924, 0.08406716156312424, 0.067435854231803], [0.6255452982356574, 0.3744547017643425, 0.0, 0.0, 0.0, 0.0], [0.0, 1.0, 0.0, 0.0, 0.0, 0.0], [0.6572870704376167, 0.1625397273109985, 0.06319294896566924, 0.056465981138631494, 0.0, 0.060514272147083756], [0.8239664904184347, 0.07895557178181775, 0.07223727335488475, 0.0, 0.0, 0.024840664444862253], [0.6270262047670843, 0.3284034137927935, 0.0, 0.0, 0.0, 0.0445703814401225], [1.0, 0.0, 0.0, 0.0, 0.0, 0.0], [0.6968359758800533, 0.08276481966802024, 0.0, 0.0, 0.054613612497484254, 0.16578559195444223], [0.24373039750067324, 0.6278886671226117, 0.05617607653282425, 0.0, 0.0, 0.072204858843891], [1.0, 0.0, 0.0, 0.0, 0.0, 0.0], [0.35508910607651145, 0.4076615796386902, 0.0, 0.0, 0.222394746099432, 0.01485456818536625], [0.583393685540366, 0.28336433327556, 0.06357980348528175, 0.0, 0.0, 0.06966217769879225], [0.2531429787134233, 0.6196468475915485, 0.0176212072786335, 0.07163069445715875, 0.0291934811186155, 0.008764790840619999], [0.41616814335101326, 0.5006377020861463, 0.0, 0.0, 0.0, 0.08319415456284024], [0.0, 0.718095533761527, 0.0, 0.0, 0.281904466238473, 0.0], [0.0, 0.6348348334580844, 0.07005913314003649, 0.09010457011757675, 0.116933743897582, 0.08806771938672], [0.1088584013954245, 0.8911415986045754, 0.0, 0.0, 0.0, 0.0], [0.6192985184769653, 0.22567468045560898, 0.046465681943039, 0.10856111912438701, 0.0, 0.0], [0.4003753722127915, 0.344949637625751, 0.0209332481597115, 0.10032737585361726, 0.0344120624266085, 0.09900230372152], [0.15259613699550525, 0.4910236702281925, 0.045210880969484, 0.12671111928202, 0.10560360998457376, 0.07885458254022451], [0.41368140645174173, 0.46422170108385624, 0.08063287575527225, 0.04146401670912975, 0.0, 0.0], [0.6259127322759495, 0.2294670716987805, 0.03350338554322025, 0.0, 0.09251815191680474, 0.018598658565245], [1.0, 0.0, 0.0, 0.0, 0.0, 0.0], [0.42796392041778, 0.496570304618489, 0.07546577496373125, 0.0, 0.0, 0.0], [1.0, 0.0, 0.0, 0.0, 0.0, 0.0], [0.274895159846126, 0.1054510205352255, 0.11728238336221825, 0.138812041467571, 0.182902150988624, 0.18065724380023548], [0.0, 0.846711111152476, 0.0, 0.0, 0.07622683017326125, 0.07706205867426276], [0.6025704947448061, 0.397429505255194, 0.0, 0.0, 0.0, 0.0], [0.33527234491797775, 0.2499817019982755, 0.065002740574614, 0.0, 0.349743212509133, 0.0], [0.30902550001889023, 0.481284276143761, 0.08178699255971075, 0.07439870988619675, 0.03968086612786775, 0.0138236552635735], [0.3968830439166997, 0.5280587637938663, 0.0, 0.0, 0.0, 0.07505819228943425], [0.4820776897468543, 0.5179223102531457, 0.0, 0.0, 0.0, 0.0], [0.473000509166268, 0.484913369052406, 0.0, 0.0, 0.0, 0.042086121781326], [0.0, 0.029566767110007247, 0.01826772413201425, 0.5184276311803362, 0.21706658216330724, 0.21667129541433477], [0.0, 0.0, 0.0, 0.3660976453616333, 0.3460528350212395, 0.28784951961712724], [0.0, 0.0, 0.35952937912871696, 0.556710277016006, 0.04719500910182875, 0.0365653347534485], [0.0, 0.0, 0.0, 0.8099547548464751, 0.190045245153525, 0.0], [0.2970759345334145, 0.1141006850433195, 0.3752633225968683, 0.19022016894545402, 0.009707416094685251, 0.0136324727862585], [0.35643341801484774, 0.17524952569409724, 0.33829835595062624, 0.12352588881641025, 0.0, 0.00649281152401825], [0.0, 0.5782957449748418, 0.0, 0.0, 0.4217042550251585, 0.0], [0.41800980477981575, 0.44735639171050956, 0.0, 0.0, 0.13463380350967474, 0.0], [0.16779552276354848, 0.30555287193098873, 0.01522379271359775, 0.11657861627507475, 0.3025714782530207, 0.0922777180637695], [0.3205586736128075, 0.32687793452880254, 0.0, 0.09031755945820724, 0.1862964385499965, 0.07594939385018576], [0.335046217198982, 0.1927089082455375, 0.03599080794122225, 0.1107786388535025, 0.2610248132799838, 0.064450614480772], [0.0, 0.0, 0.0147506696311825, 0.783187930853184, 0.17103506011223124, 0.0310263394034025], [0.21855034772446277, 0.7814496522755372, 0.0, 0.0, 0.0, 0.0], [1.0, 0.0, 0.0, 0.0, 0.0, 0.0], [0.8058344950089332, 0.14599850532784475, 0.04816699966322225, 0.0, 0.0, 0.0], [0.7023634838729935, 0.11678824841739326, 0.08936124624842275, 0.04181682082488275, 0.01854065915155475, 0.0311295414847535], [0.7144697325053995, 0.12634389625998124, 0.070359031403516, 0.06851392866731901, 0.012958484061599, 0.007354927102185501], [0.0, 1.0, 0.0, 0.0, 0.0, 0.0], [0.01082465687578525, 0.034008468212092496, 0.01060454051287525, 0.02929319671613525, 0.4980948572685702, 0.41717428041454124], [0.0, 0.1516492114174265, 0.0311025441452555, 0.04110521549392025, 0.6526800704695308, 0.12346295847386701], [0.03403254647973475, 0.0, 0.009580960865005001, 0.95638649265526, 0.0, 0.0], [0.08439866660643125, 0.147138941497602, 0.01296426079667525, 0.1445846852085905, 0.5606603934119632, 0.05025305247873775], [0.3139846659890667, 0.5418942171206469, 0.0, 0.0, 0.14412111689028625, 0.0], [0.21465110599105924, 0.7853488940089408, 0.0, 0.0, 0.0, 0.0], [0.0, 0.0, 0.0, 0.0, 0.7804091498316023, 0.21959085016839774], [0.0, 0.250777990105565, 0.0, 0.0, 0.4626591345680603, 0.28656287532637476], [0.0, 0.24565294748797573, 0.0402742477567805, 0.1680283345021, 0.4052179076232345, 0.14082656262990925], [0.0, 0.143346318377434, 0.00468770948724825, 0.0, 0.7041033138591963, 0.1478626582761215], [0.0, 0.0, 0.1581706509185775, 0.8418293490814223, 0.0, 0.0], [0.0650807614224385, 0.7103819083594295, 0.043903838130131996, 0.0, 0.0519714577214875, 0.12866203436651225], [0.14643822885866875, 0.6237650628126316, 0.05338381119295975, 0.0, 0.0, 0.17641289713573974], [0.0, 1.0, 0.0, 0.0, 0.0, 0.0], [0.0, 0.0, 0.02108227678880425, 0.7341772184355981, 0.1379411634735495, 0.10679934130204824], [0.08834490292573076, 0.0, 0.30454726981719654, 0.607107827257073, 0.0, 0.0], [0.0, 0.0, 0.07083590489883225, 0.5060878699864833, 0.312609010284493, 0.11046721483019126], [0.061095582064274, 0.042764256311710755, 0.10091704125327725, 0.6989883307367409, 0.0206044128745145, 0.07563037675948224], [0.0, 0.0, 0.02060551016305425, 0.7392475254284424, 0.21941872369024124, 0.02072824071826225], [0.0, 0.0, 0.030746173005538, 0.8759054220508078, 0.0, 0.09334840494365423], [0.0, 0.016636499664256, 0.040795838128591, 0.9154105593219373, 0.015561567921083999, 0.0115955349641315], [0.0, 0.0, 0.0, 1.0, 0.0, 0.0], [0.810947547287567, 0.11291833303395724, 0.05894043242527375, 0.0, 0.0, 0.0171936872532015], [0.0, 0.02724684452222625, 0.5976134200026018, 0.375139735475172, 0.0, 0.0], [0.0, 0.0, 0.2113589269915525, 0.662294104682364, 0.12634696832608427, 0.0], [0.0, 0.15523843889608951, 0.0, 0.0, 0.6682789794923458, 0.17648258161156452], [0.134627130307071, 0.3037412994003268, 0.14783575908283525, 0.11229773534641775, 0.25787521045780654, 0.04362286540554275], [0.1661570031776725, 0.23921087407412975, 0.1373608766177215, 0.10064511516959174, 0.29729493674124624, 0.059331194219638256], [0.0, 0.0555094583008365, 0.0, 0.0, 0.3455105066931705, 0.5989800350059931], [0.1559535920951945, 0.2684867313222257, 0.12533463825975677, 0.101862994585006, 0.289567845276883, 0.05879419846093349], [0.09831030002267299, 0.28666064037191097, 0.13520197418813779, 0.08519427420973075, 0.30569680138654454, 0.088936009821003], [0.1440906524442165, 0.3453170732396978, 0.179028669117335, 0.07861793611412124, 0.19773588493409125, 0.055209784150538], [0.1449600792698305, 0.288047315765349, 0.1718570848930635, 0.08323382135650526, 0.2599754645173685, 0.051926234197882754], [0.0, 0.0, 0.0, 0.0, 1.0, 0.0], [0.303771180839847, 0.22202522932659924, 0.03285208557983725, 0.1265240800466195, 0.24672485619535825, 0.06810256801173825], [0.0, 0.0, 0.12543078275293726, 0.8745692172470627, 0.0, 0.0], [0.0, 0.11497780501028025, 0.0, 0.0, 0.8850221949897197, 0.0], [0.0, 0.0, 0.15080352833442526, 0.3418654143700752, 0.32802102439810277, 0.179310032897397], [0.22326535335172626, 0.5129197312625032, 0.036324460358871755, 0.0, 0.20000354463229003, 0.027486910394609248], [0.0, 1.0, 0.0, 0.0, 0.0, 0.0], [0.0, 0.0, 0.0, 0.8008434288567118, 0.12583634285240175, 0.0733202282908865], [0.0, 0.0, 0.0, 0.9126980159187785, 0.0, 0.0873019840812215], [0.0, 0.339278211316423, 0.034034613801383, 0.14459995857402652, 0.2550604475493237, 0.22702676875884428], [0.0, 0.0, 0.0, 1.0, 0.0, 0.0], [0.6343076431709532, 0.060614860955059496, 0.24512576885170073, 0.0528187821021825, 0.0048772148897005, 0.002255730030403], [0.0014524378614912499, 0.017103046162479, 0.05001420225974951, 0.8629188810535751, 0.06197982355002575, 0.00653160911267875], [0.030855919685374503, 0.09621993879040949, 0.05131239336754575, 0.20257814051750347, 0.32413921687828, 0.2948943907608865], [0.785463458688373, 0.10720804640592124, 0.06760824666568624, 0.031651692243579, 0.008068555996440751, 0.0], [0.0, 0.02423307196951175, 0.05538757661380551, 0.8627807862563482, 0.0477291299620725, 0.0098694351982615], [0.0, 0.0, 0.01767993783568925, 0.9823200621643108, 0.0, 0.0], [0.6756685329371722, 0.1668717803061485, 0.09338505401403274, 0.06407463274264674, 0.0, 0.0], [0.03466522250041275, 0.25275593329519475, 0.0, 0.08640233437165125, 0.46395324988137104, 0.16222325995137027], [0.0, 0.12051469380675575, 0.02184842681895125, 0.0228160658997315, 0.6362454645957019, 0.19857534887885975], [0.0, 0.0, 0.0, 0.2195526214804, 0.7804473785195998, 0.0], [0.0, 0.0, 0.0, 0.7951815283229334, 0.20481847167706652, 0.0], [0.3183347651628235, 0.169897057216885, 0.0, 0.0, 0.4392957524575328, 0.07247242516275874], [0.0, 0.0, 0.0, 0.0, 0.850947811026158, 0.14905218897384226], [0.0, 0.23500860455907752, 0.0, 0.0, 0.6330545002205161, 0.13193689522040625], [0.0, 0.042217909444761004, 0.0, 0.0, 0.78600014788245, 0.17178194267278926], [0.0, 0.11214430165378825, 0.0, 0.0, 0.7376441710492919, 0.15021152729691975], [0.0, 0.18609266022700977, 0.0, 0.026396413592417997, 0.6722433262235912, 0.11526759995698099], [0.0, 0.20728443809633373, 0.0, 0.0, 0.5434933138022877, 0.24922224810137875], [0.0, 0.14697535825226998, 0.0, 0.023177245079375252, 0.675199750638115, 0.15464764603023975], [0.0, 0.0, 0.0, 0.0, 1.0, 0.0], [0.0, 0.162211893684931, 0.0, 0.0, 0.6926044237261065, 0.145183682588962], [0.0, 0.0, 0.0, 0.0, 1.0, 0.0], [0.0, 0.0, 0.0, 0.0, 0.8016312284424465, 0.19836877155755353], [0.0, 0.0, 0.0, 0.0, 0.6773488687029218, 0.32265113129707823], [0.0158097173471925, 0.18642562992161923, 0.00886638630786375, 0.0, 0.6899109134423299, 0.09898735298099426], [0.0, 0.202420843905399, 0.016271608817452998, 0.0, 0.6538265295991923, 0.12748101767795525], [0.0, 0.18044294885961826, 0.0827244289131635, 0.0, 0.5818367356955765, 0.15499588653164148], [0.0, 0.0, 0.0, 0.0, 0.6789943215384696, 0.3210056784615305], [0.20600106256945422, 0.1994840617165865, 0.0, 0.0, 0.49576032863029174, 0.09875454708366749], [0.0, 0.0, 0.0, 0.0, 1.0, 0.0], [0.0, 0.0, 0.0, 0.0, 0.7496436506980523, 0.2503563493019477], [0.0, 0.0, 0.0, 0.0, 1.0, 0.0], [0.0312831422253665, 0.0443601489688905, 0.01591156399631025, 0.185649699859946, 0.645296098514151, 0.0774993464353365], [0.0, 0.5043944217581983, 0.0, 0.0, 0.49560557824180174, 0.0], [0.0, 0.17585103902777477, 0.0, 0.0, 0.41944039893500523, 0.4047085620372203], [0.0, 0.9660244126117019, 0.0, 0.0, 0.033975587388298, 0.0], [0.0, 0.0, 1.0, 0.0, 0.0, 0.0], [0.0, 0.0, 0.0, 1.0, 0.0, 0.0], [0.0, 0.8354532094238424, 0.0, 0.0, 0.16454679057615776, 0.0], [0.0, 1.0, 0.0, 0.0, 0.0, 0.0], [0.0, 0.5925276583962412, 0.0, 0.0, 0.298576919261883, 0.10889542234187576], [0.487995266320838, 0.3554453460372917, 0.06870252504138849, 0.05134721106376175, 0.016721580192991498, 0.019788071343728002], [0.0, 0.2877420982409945, 0.0, 0.0, 0.613391360158325, 0.09886654160068026], [0.0648652342867545, 0.261765497021332, 0.15638170667392026, 0.2823727843973372, 0.14536420299518873, 0.089250574625467], [0.0, 0.0, 0.8456753108350465, 0.051580428384468247, 0.05243195291700625, 0.05031230786347875], [0.0, 0.0, 0.07523766577932176, 0.38641751098640975, 0.33611222579324246, 0.202232597441026], [0.024792135717298498, 0.046346145330848, 0.06574164911704025, 0.6274502263275833, 0.0688852569424865, 0.16678458656474374], [0.09293488880723651, 0.39763700195138724, 0.05414692860134275, 0.023761974653521752, 0.3240814506516455, 0.10743775533486649], [0.0, 0.0, 0.0, 1.0, 0.0, 0.0], [0.24105273588590853, 0.5952544532419868, 0.03234171166360225, 0.05914941100348525, 0.04731941320454325, 0.02488227500047375], [0.6150697059210084, 0.15374170874777476, 0.0, 0.1330573821350025, 0.03149307028586175, 0.06663813291035249], [0.21377330131288774, 0.6356270586227355, 0.018493532264121, 0.015663695801792, 0.06040144392665925, 0.056040968071804496], [0.0, 0.8674374750534842, 0.0, 0.0, 0.13256252494651574, 0.0], [0.0, 0.0, 0.0, 0.5548762633354898, 0.39714136204134876, 0.0479823746231615], [0.12863052502876574, 0.43313185738437776, 0.015188512093150999, 0.224515567184342, 0.15258623157128476, 0.045947306738078245], [0.0, 0.0, 0.0, 0.7992599419204062, 0.14651802589324775, 0.05422203218634575], [0.0, 0.48464092588954727, 0.22116297001033774, 0.0, 0.1943091603419015, 0.09988694375821325], [1.0, 0.0, 0.0, 0.0, 0.0, 0.0], [1.0, 0.0, 0.0, 0.0, 0.0, 0.0], [0.5003409760483423, 0.3829196929994165, 0.083930888148734, 0.0, 0.0, 0.03280844280350775], [0.23447243501970427, 0.6064636353037157, 0.0, 0.0, 0.15906392967657976, 0.0], [0.4835010912494725, 0.5164989087505275, 0.0, 0.0, 0.0, 0.0], [0.0, 0.028326280673133752, 0.3097724498621073, 0.5234984889876433, 0.0721177828628035, 0.0662849976143125], [0.0, 0.0, 0.37675698332686025, 0.6232430166731397, 0.0, 0.0], [0.0, 0.01727001690245375, 0.6674228045661802, 0.27588535574294576, 0.015443010571427749, 0.0239788122169925], [0.0, 1.0, 0.0, 0.0, 0.0, 0.0], [0.0093337698006275, 0.10904207491973825, 0.01473150101191375, 0.034131821842512, 0.5605251857957978, 0.272235646629411], [0.0, 0.079916339690032, 0.08074529651973375, 0.6206361287359298, 0.0886670522441325, 0.13003518281017176], [0.0, 1.0, 0.0, 0.0, 0.0, 0.0], [0.0, 0.01571708496817325, 0.03212695939914075, 0.9080495220913732, 0.02232080647693325, 0.02178562706437975], [0.0, 0.0, 0.033125821356311, 0.8673200573320815, 0.06230005963991475, 0.0372540616716925], [0.0, 0.0, 0.0, 1.0, 0.0, 0.0], [0.0, 0.0, 0.0, 0.7594799216350379, 0.0967391208534855, 0.143780957511477], [0.0, 0.0, 0.0715536140010425, 0.9284463859989575, 0.0, 0.0], [0.0, 0.0, 0.0, 1.0, 0.0, 0.0], [0.0, 0.0, 0.0, 1.0, 0.0, 0.0], [0.0, 0.0, 0.0, 1.0, 0.0, 0.0], [0.0, 0.0, 0.0, 1.0, 0.0, 0.0], [0.0, 0.0, 0.0, 1.0, 0.0, 0.0], [0.0, 0.0, 0.0, 0.0, 0.0, 1.0], [0.0, 0.0, 0.0, 1.0, 0.0, 0.0], [0.05434058734022175, 0.3752694318588762, 0.010799338999000251, 0.06296411618173925, 0.3612381259325572, 0.13538839968760524], [0.0, 0.0, 0.0, 1.0, 0.0, 0.0], [0.0, 0.029689967376141498, 0.04631593318409925, 0.25900200081939573, 0.453490882495728, 0.21150121612463546], [0.0, 0.04621908312127025, 0.08270263109644199, 0.4722916154052812, 0.22615660198954426, 0.17263006838746225], [0.0, 0.0, 0.0, 0.8117265923120878, 0.18827340768791223, 0.0], [0.0, 0.0, 0.0, 0.6511265928231238, 0.34887340717687626, 0.0], [0.726566065929229, 0.0, 0.17553631311000722, 0.09789762096076425, 0.0, 0.0], [0.0, 0.0, 0.0, 0.6937975793820703, 0.24483908724288422, 0.061363333375045244], [0.0, 0.014934135643562, 0.0138237434924325, 0.253232204932754, 0.47362270828595354, 0.24438720764529798], [0.0, 0.0, 0.00303191250329, 0.38930702989848576, 0.3130006686233012, 0.29466038897492325], [0.0, 0.0, 0.10995790894839826, 0.7259648515156012, 0.10702354862146175, 0.057053690914539004], [0.11075531655832575, 0.352736124438236, 0.151768042577453, 0.19967054515242, 0.11197538281157374, 0.07309458846199199], [0.17168847075217125, 0.25000404931561476, 0.0, 0.0, 0.188951476041603, 0.38935600389061076], [0.0, 0.0, 0.0, 0.8898323209884688, 0.0861110952075965, 0.024056583803934502], [1.0, 0.0, 0.0, 0.0, 0.0, 0.0], [0.0, 0.0, 0.15975724109694572, 0.610445479794074, 0.17457066704883425, 0.05522661206014601], [0.3148399791985725, 0.293493245793731, 0.07830955786213775, 0.167788204488944, 0.14556901265661398, 0.0], [0.41681306438333243, 0.5831869356166676, 0.0, 0.0, 0.0, 0.0], [0.0, 1.0, 0.0, 0.0, 0.0, 0.0], [0.0, 0.0, 0.13235382818008576, 0.5104159894953872, 0.20489330429282726, 0.15233687803169976], [0.0, 0.0, 0.07355338848573201, 0.601026655502387, 0.245024415203134, 0.08039554080874725], [0.18710173220192924, 0.7156409052221393, 0.0, 0.0, 0.0644273544267815, 0.0328300081491495], [0.6835462353493348, 0.254311237988441, 0.06214252666222476, 0.0, 0.0, 0.0], [0.0, 0.0, 0.5690973035135858, 0.4309026964864142, 0.0, 0.0], [0.820089169548993, 0.0, 0.179910830451007, 0.0, 0.0, 0.0], [0.058872901171263245, 0.2271013072231835, 0.043586974842792496, 0.09988121134277275, 0.4938494968480668, 0.07670810857192124], [0.8557189851163087, 0.04047120398582925, 0.05697350649508875, 0.046836304402773, 0.0, 0.0], [0.0, 0.0, 0.0, 0.8584760420841371, 0.052276484817418, 0.08924747309844501], [0.0, 0.0, 0.0, 1.0, 0.0, 0.0], [0.0, 0.0, 0.0, 0.0, 0.0, 1.0], [1.0, 0.0, 0.0, 0.0, 0.0, 0.0], [0.16453497412769724, 0.6465563839657045, 0.029543228754027998, 0.08755171022158525, 0.0718137029309845, 0.0], [0.0, 0.0, 0.0, 0.7240159535968488, 0.2759840464031513, 0.0], [0.00616558080359525, 0.010439169740762751, 0.8779035116581467, 0.10549173779749525, 0.0, 0.0], [0.055869679859282005, 0.50985347145562, 0.015561197851529, 0.06588780879801626, 0.3193039682693825, 0.03352387376617], [0.0, 0.0, 0.0816991778766025, 0.8427119423691285, 0.0514319771490025, 0.024156902605266747], [0.11649332016947125, 0.19923398709244775, 0.029707704288788002, 0.044861511713264246, 0.463305523890537, 0.1463979528454915], [0.0, 0.0, 0.0, 0.0, 0.42873624776496644, 0.5712637522350336], [0.0052708159721905, 0.08426680719314925, 0.019338349490515997, 0.019165337166104503, 0.3369275908180732, 0.535031099359966], [0.0, 0.43525106277107406, 0.0, 0.24954600615576103, 0.14395368116592674, 0.171249249907238], [0.482074231627474, 0.3241124292214315, 0.0, 0.0, 0.19381333915109475, 0.0], [0.00845916414492325, 0.08811766163756024, 0.021337738904983, 0.024765127202524, 0.6183100159502718, 0.239010292159738], [0.0, 0.0, 0.0, 0.9810233065561814, 0.0189766934438185, 0.0], [0.4262578914840175, 0.2286954122344165, 0.04209385979647125, 0.09306524544922075, 0.2098875910358745, 0.0], [0.5946204083587847, 0.405379591641215, 0.0, 0.0, 0.0, 0.0], [0.19494764069378076, 0.4849230632885588, 0.036315548303136005, 0.06157650897879775, 0.08794602322403874, 0.134291215511688], [0.0, 0.01046619854802075, 0.01891357820372325, 0.5143463078842427, 0.31776148332286974, 0.13851243204114325], [0.24741149745392527, 0.14865664592673, 0.09377778004483499, 0.05136775862740625, 0.12649161767787626, 0.33229470026922747], [0.04754155079114075, 0.6540447753852497, 0.01549778753283325, 0.043041619137623, 0.17912285040013926, 0.060751416753013494], [0.20267477226665975, 0.7137912625306841, 0.0111151928185835, 0.0, 0.043438057363881497, 0.02898071502019125], [0.02366512471050875, 0.24333413556311922, 0.03981733103950475, 0.06778712208819675, 0.5462409063014175, 0.0791553802972525], [0.20273328472156749, 0.01994325639255825, 0.5407918081071775, 0.19595183461033275, 0.0, 0.04057981616836425], [0.0, 0.0, 0.0, 0.0, 1.0, 0.0], [0.39329577927338377, 0.5734606291174192, 0.01552201535460525, 0.0177215762545915, 0.0, 0.0], [0.0840024705755695, 0.7205805838653025, 0.07973255006361825, 0.0, 0.11568439549550974, 0.0], [0.0, 0.0, 0.0, 1.0, 0.0, 0.0], [0.0, 0.0, 0.0, 0.5399804076511302, 0.4600195923488695, 0.0], [0.0, 0.0, 0.052116474985293496, 0.8437522540708703, 0.07576238382935149, 0.02836888711448475], [1.0, 0.0, 0.0, 0.0, 0.0, 0.0], [0.0, 0.0, 0.0, 0.4681850508716133, 0.3825042001355685, 0.14931074899281774], [0.0, 0.0, 1.0, 0.0, 0.0, 0.0], [0.0, 0.0, 0.574042221425606, 0.425957778574394, 0.0, 0.0], [0.452987650459109, 0.275101805826394, 0.17482535744274574, 0.0622905826389655, 0.01669277579165025, 0.0181018278411355], [0.0, 0.49462379193998524, 0.04849139830853875, 0.06052169121686275, 0.19707923774598574, 0.19928388078862752], [0.0, 0.09323325482993325, 0.0, 0.038123604384107494, 0.6070301779348656, 0.26161296285109376], [0.0, 0.0, 0.03802390520456576, 0.8634955933495707, 0.08462178540312926, 0.01385871604273425], [0.0, 0.6660628764589392, 0.0, 0.0, 0.33393712354106053, 0.0], [0.0, 1.0, 0.0, 0.0, 0.0, 0.0], [0.0, 0.205873248440787, 0.0, 0.2890176506156968, 0.2383937553714015, 0.26671534557211424], [0.45116585348868626, 0.4166601018509955, 0.0600941396207115, 0.02814627502239125, 0.026522997733005753, 0.017410632284210248], [1.0, 0.0, 0.0, 0.0, 0.0, 0.0], [0.308921928708357, 0.5282691573192958, 0.0415931793791725, 0.035488498191187254, 0.05104146811804, 0.034685768283947004], [0.8383143425027545, 0.09486332070651025, 0.05211937051982475, 0.0, 0.0, 0.014702966270909749], [0.8210004008396885, 0.13030819800814503, 0.0, 0.0, 0.0, 0.04869140115216625], [0.0, 0.00352488004605925, 0.08988597732397301, 0.3146630574217235, 0.36350217838828025, 0.22842390681996425], [0.0, 0.8055279124872372, 0.0, 0.194472087512763, 0.0, 0.0], [0.0, 0.6581571216566233, 0.031051326238620253, 0.1659367548941505, 0.11539607431801426, 0.02945872289259225], [0.6716048221728241, 0.12442889831662951, 0.06376794923420599, 0.03393528851431225, 0.10626304176202825, 0.0], [0.0, 0.382144585179401, 0.0052672039112555, 0.05832464276578601, 0.4839528648879012, 0.070310703255656], [0.0, 0.6049829236695328, 0.0, 0.0, 0.31707396094090423, 0.07794311538956275], [0.049573298082714504, 0.46575019310593724, 0.0, 0.048968187539812004, 0.361800298139836, 0.0739080231317], [0.12827745380596, 0.44626256334417425, 0.061184781240098005, 0.171839862644938, 0.11712383012483649, 0.07531150883999299], [0.0, 0.0, 0.0, 0.3568735859853267, 0.3362151164616252, 0.3069112975530485], [0.019805012430722, 0.0, 0.075238719865414, 0.8316336287861992, 0.047391533647447, 0.0259311052702175], [0.09444044019558326, 0.41229365991286, 0.0298411412404555, 0.07793385244402275, 0.251627060800174, 0.13386384540690427], [0.0, 0.0, 0.029860025762042997, 0.8715260816044436, 0.0224131307155515, 0.076200761917962], [0.0, 0.0, 0.0, 1.0, 0.0, 0.0], [0.0, 0.0, 0.0, 1.0, 0.0, 0.0], [0.0, 0.0, 0.0306779639977225, 0.9693220360022773, 0.0, 0.0], [0.15297455082437125, 0.35463103221199044, 0.027196989075475, 0.21767404174073002, 0.11805702204844025, 0.12946636409899276], [0.0558245977546035, 0.5810932827781773, 0.008182371852807001, 0.0172865431831995, 0.2859235412192478, 0.05168966321196475], [0.0, 0.019087532742953252, 0.05032808645407599, 0.112101083328291, 0.38545729410803126, 0.4330260033666482], [0.0, 0.11299110112737074, 0.0, 0.04434817901576375, 0.6244800093552423, 0.21818071050162324], [0.0, 0.0, 0.015214340434078249, 0.0, 0.5919996596116137, 0.39278599995430796], [0.0, 0.0, 0.0, 0.0, 0.0, 1.0], [0.8929100648442949, 0.0, 0.04616029428080025, 0.0, 0.0, 0.060929640874904496], [0.8304790839395407, 0.1695209160604595, 0.0, 0.0, 0.0, 0.0], [0.0, 0.0, 0.0, 1.0, 0.0, 0.0], [0.090514938674524, 0.1926352760270995, 0.0260941355842285, 0.5393619599653262, 0.1073399868751215, 0.04405370287369975], [0.1278159343777165, 0.1483855323154165, 0.11032027935285199, 0.4627287678731262, 0.06777232844657174, 0.08297715763431701], [0.0, 0.20953908325170773, 0.0, 0.3596622777398992, 0.430798639008393, 0.0], [0.082375191232266, 0.34220165422559856, 0.0, 0.0728236230253725, 0.2406753237514815, 0.26192420776528147], [0.49252645033995396, 0.03483261926772275, 0.05657391269809, 0.39884523770265573, 0.0, 0.01722177999157775], [0.0, 0.0, 0.0, 1.0, 0.0, 0.0], [0.0, 0.0, 0.0, 0.46242024452939473, 0.346353430865912, 0.191226324604693], [0.0290644063604705, 0.0, 0.082258403357539, 0.8330485069369009, 0.0, 0.05562868334508975], [0.0, 0.15879362464623328, 0.07311517258220825, 0.6661482331869295, 0.02090023276587325, 0.08104273681875575], [0.10504602499177851, 0.3045207195999945, 0.020856538302556498, 0.062400061517117245, 0.4077662846295473, 0.09941037095900625], [0.1681168019155085, 0.5234797151199391, 0.0830118077183805, 0.11858551819801, 0.06385190953382525, 0.042954247514336755], [0.05041638022582575, 0.4303756670526707, 0.0213646251718305, 0.02651923048816375, 0.35421420667471853, 0.117109890386791], [0.8643603062821977, 0.07128969739226701, 0.0382349010474295, 0.026115095278106, 0.0, 0.0], [0.0, 0.0, 0.0, 0.7561745694755615, 0.24382543052443853, 0.0], [0.0, 0.0, 0.0, 0.683680349763611, 0.28139132580202325, 0.03492832443436575], [0.0, 0.012304647564307249, 0.00312233004500475, 0.8089901201759555, 0.142238268333292, 0.03334463388144025], [0.0, 0.0023268213677867496, 0.0, 0.8969532754617262, 0.07730280143259051, 0.0234171017378965], [0.0, 0.014775732341021251, 0.010892415540105749, 0.8168015439026106, 0.08409349031930476, 0.0734368178969575], [0.0, 0.0, 0.0, 0.8795418891469335, 0.099966840411507, 0.020491270441559], [0.0, 0.0, 0.012610297010739749, 0.7833113030737738, 0.13857970392149674, 0.06549869599398975], [0.0, 0.0, 0.0, 1.0, 0.0, 0.0], [0.0, 0.004646032158929999, 0.016200903209699, 0.8817411157781042, 0.042998852908523004, 0.05441309594474349], [0.0, 0.0, 0.00651537590722425, 0.8876810368433655, 0.0800059885806635, 0.025797598668746], [0.0, 0.0, 0.0, 1.0, 0.0, 0.0], [0.0, 0.0, 0.0, 0.9171233995382699, 0.06577827762195926, 0.01709832283977075], [0.0, 0.0168200963504425, 0.010436921056052501, 0.7780172398664212, 0.1350098969372705, 0.059715845789812996], [0.0, 0.01142842372071625, 0.0, 0.8593518264544092, 0.10087830010695326, 0.028341449717921248], [0.0, 0.0, 0.0130660166399665, 0.8649325634368235, 0.0797589969272925, 0.042242422995917996], [0.0, 0.0, 0.00871727346202125, 0.8871041789785105, 0.0640077494228195, 0.0401707981366485], [0.0, 0.01559094773528475, 0.010890079136754249, 0.7812589330318374, 0.133822433239421, 0.058437606856702747], [0.0, 0.0, 0.0, 0.940043097394051, 0.029944939468017254, 0.030011963137931752], [0.0, 0.05457823583392525, 0.0219980209677805, 0.7133212046165316, 0.15010971057306025, 0.059992828008702245], [0.0, 0.0, 0.0, 0.9351875228315483, 0.04377955522598225, 0.02103292194246925], [0.0, 0.0, 0.0, 0.8729483866967233, 0.09319546332125675, 0.03385614998202025], [0.00410389326766, 0.0, 0.035021021684126, 0.8850458950492406, 0.043148877404242, 0.03268031259473125], [0.0, 0.0, 0.0, 1.0, 0.0, 0.0], [0.0, 0.0, 0.0, 1.0, 0.0, 0.0], [0.0, 0.0, 0.0, 0.9715599994476338, 0.02844000
```
