## Supplementary Dataset S1 archive file for "RAPDOR: Using Jensen-Shannon Distance for the computational analysis of complex proteomics datasets": HeLaEGFTreatment_egf_2min.json (part 34 of 34)

```
055236625, 0.0], [0.0, 0.0, 0.0, 1.0, 0.0, 0.0], [0.0, 0.001337424766825, 0.00712279026184025, 0.8731669420012045, 0.09882318619415426, 0.019549656775976], [0.0, 0.02784541962017425, 0.0, 0.8634959067413687, 0.09043572822014, 0.01822294541831725], [0.0, 0.01040944025352825, 0.009254304480906, 0.7935117654526892, 0.130637493246591, 0.05618699656628575], [0.0, 0.0520590838527715, 0.0, 0.5703368757457105, 0.250652555211905, 0.12695148518961274], [0.0, 0.0, 0.0, 0.9737040204157893, 0.02629597958421075, 0.0], [0.0, 0.0, 0.0, 0.9224507491709975, 0.0391038119090315, 0.038445438919971], [0.0, 0.0, 0.0, 0.9583869532111334, 0.0, 0.0416130467888665], [0.0, 0.0, 0.0, 0.9769049013613742, 0.0, 0.0230950986386255], [0.0, 0.0, 0.011410735874738, 0.7357508603131387, 0.181767626815675, 0.07107077699644851], [0.0, 0.0, 0.014516426738474749, 0.7885993459845168, 0.16525079100505452, 0.031633436271954], [0.0, 0.0, 0.007650671541280751, 0.9164864700115558, 0.06040980497577725, 0.015453053471386001], [0.0, 0.0063847811306105, 0.005900001577192501, 0.9103417962098799, 0.02786168711186025, 0.04951173397045675], [0.0, 0.0, 0.0201485131561135, 0.8190864136909235, 0.13783037554242025, 0.022934697610542502], [0.0, 0.0, 0.00353059640244125, 0.8102461907368468, 0.12358085904928026, 0.06264235381143175], [0.0, 0.0, 0.0, 0.8703307730352869, 0.06004047683400925, 0.069628750130704], [0.0, 0.0, 0.0, 1.0, 0.0, 0.0], [0.0, 0.0, 0.0, 0.8169691389411597, 0.0, 0.18303086105883998], [0.0, 0.050535863804810746, 0.0, 0.8758109512015184, 0.059159237234108, 0.0144939477595625], [0.0, 0.0, 0.0, 0.5819636614417587, 0.1876108073500845, 0.23042553120815676], [0.0, 0.0, 0.0, 0.9110062764486901, 0.0365864026741875, 0.052407320877122], [0.0, 0.0, 0.0, 1.0, 0.0, 0.0], [0.0, 0.0, 0.0, 0.9143960605990744, 0.050636431771209744, 0.03496750762971575], [0.0, 0.0, 0.0, 0.8902582427635635, 0.057688557868765256, 0.05205319936767075], [0.0, 0.0, 0.0, 0.7617597414969022, 0.05238593212627825, 0.1858543263768195], [0.0, 0.0, 0.0, 0.884197799922066, 0.115802200077934, 0.0], [0.0, 0.0, 0.0, 1.0, 0.0, 0.0], [0.0, 0.0, 0.0, 1.0, 0.0, 0.0], [0.0, 0.0, 0.0, 0.9499905284434775, 0.03082583599717425, 0.019183635559348253], [0.0, 0.0, 0.015692844119885, 0.9039999064459092, 0.032446190469430494, 0.04786105896477525], [0.0, 0.0, 0.0, 1.0, 0.0, 0.0], [0.0, 0.0, 0.0, 1.0, 0.0, 0.0], [0.0, 0.0, 0.0, 1.0, 0.0, 0.0], [0.0, 0.03021942577550075, 0.014899378168107002, 0.6906756966252993, 0.18948658722004397, 0.07471891221104875], [0.0, 0.0, 0.0, 0.8669395203218255, 0.065306271864517, 0.0677542078136575], [0.0, 0.0, 0.018514794619536, 0.7973336443022603, 0.1251478902692835, 0.05900367080892025], [0.0032147952095235004, 0.008532525422465251, 0.007277946292637, 0.8490111135617102, 0.072735100359512, 0.05922851915415125], [0.0, 0.0, 0.0, 0.9327514835560428, 0.06724851644395725, 0.0], [0.014426139959328, 0.016472775816478248, 0.0172861420533275, 0.8486514607444711, 0.047611943869526996, 0.055551537556868244], [0.0799890437959015, 0.020685757091421002, 0.0469737401010335, 0.7836748087277159, 0.047752003322596506, 0.0209246469613315], [0.014419157132310751, 0.01281112975620825, 0.01051848313256, 0.8246157339882635, 0.10544596367201176, 0.032189532318646], [0.012270706650756, 0.015837509407498, 0.0244815252480875, 0.7447227565485012, 0.13052779909950551, 0.072159703045652], [0.0, 0.014533771392134999, 0.0086318629222405, 0.7822385854953665, 0.16076327095744275, 0.03383250923281525], [0.0, 0.0, 0.0, 0.891840370193421, 0.049309972479219255, 0.0588496573273595], [0.0, 0.0, 0.0, 1.0, 0.0, 0.0], [0.0, 0.0, 0.04200938610002725, 0.760252636743681, 0.14360408195387, 0.05413389520242175], [0.0, 0.0, 0.11758491204144149, 0.7386007701235455, 0.09981139298195224, 0.044002924853061], [0.0, 0.0, 0.0, 1.0, 0.0, 0.0], [0.0, 0.0, 0.0, 0.841648454989059, 0.08390041583580925, 0.074451129175132], [0.0, 0.0, 0.0, 1.0, 0.0, 0.0], [0.0, 0.0, 0.0, 0.8961979294463672, 0.03331936722439825, 0.07048270332923401], [0.0, 0.010701816028876501, 0.01038267283813675, 0.67355604112571, 0.19554275007319324, 0.10981671993408351], [0.0, 0.00370637584051525, 0.0, 0.232725006553564, 0.4406988766727168, 0.32286974093320375], [0.0, 0.0, 0.0, 0.796976796275672, 0.20302320372432775, 0.0], [0.490538876293237, 0.509461123706763, 0.0, 0.0, 0.0, 0.0], [0.6307937648100965, 0.156518243484072, 0.09518069791155401, 0.0848571034123145, 0.032650190381963, 0.0], [0.09602468670480525, 0.24610533899536075, 0.0164112945851725, 0.03888789371400675, 0.12167593257464175, 0.48089485342601357], [0.075815946366276, 0.6539833834012372, 0.038677473655613, 0.064450319009765, 0.127745865872479, 0.0393270116946295], [0.0412741802211355, 0.5817821914487817, 0.01164525336934325, 0.0, 0.31694851632125026, 0.0483498586394895], [0.07869362535918176, 0.6568983029517927, 0.03583665784099775, 0.059797986742821004, 0.114926813128266, 0.05384661397694125], [0.03883725702829275, 0.3473752081386813, 0.040142997253745254, 0.12588600704211125, 0.2372447209391415, 0.2105138095980275], [0.0, 0.0, 0.0, 0.0, 1.0, 0.0], [0.0, 0.0, 0.045057153967815754, 0.9549428460321843, 0.0, 0.0], [0.1893071785067415, 0.421140083960446, 0.1571365651617655, 0.150785439680085, 0.06302384129867575, 0.018606891392286502], [0.0, 0.0, 0.0, 1.0, 0.0, 0.0], [0.0, 0.0, 1.0, 0.0, 0.0, 0.0], [0.40087669190784153, 0.0, 0.0, 0.0, 0.153474905189911, 0.4456484029022475], [0.0, 0.0, 0.0, 0.9808534156344182, 0.0191465843655815, 0.0], [0.0, 0.0, 0.0, 0.6678987893658065, 0.3321012106341935, 0.0], [0.0, 0.0, 0.0, 0.8926062591662575, 0.050956467884421, 0.05643727294932125], [0.0, 0.0, 0.0, 1.0, 0.0, 0.0], [0.0, 0.0, 0.0, 1.0, 0.0, 0.0], [0.0, 0.0, 0.0, 0.7026838915972506, 0.29731610840274925, 0.0], [0.0, 0.0, 0.0, 0.7441764250210294, 0.2558235749789705, 0.0], [0.0, 0.0, 0.0, 0.7238289699663792, 0.1596764469297265, 0.11649458310389399], [0.0, 0.0, 0.0, 0.8329317704751755, 0.12637155485367726, 0.04069667467114725], [0.0, 0.14340707454608126, 0.016154511311683998, 0.0224470853138835, 0.6615613596126225, 0.15642996921572874], [0.01628916612751975, 0.199096993117349, 0.031729332333975006, 0.07472417419501226, 0.5404823661298087, 0.137677968096335], [0.0, 0.3094337731252508, 0.0, 0.0347934980112325, 0.5190182553756391, 0.1367544734878775], [0.7903406056461507, 0.109064690409057, 0.06561397599847375, 0.03498072794631875, 0.0, 0.0], [0.0, 0.0, 0.0, 0.0, 0.5975386246339058, 0.4024613753660945], [0.0, 0.0, 0.0064112024027390005, 0.6850444978411531, 0.17313820965122048, 0.1354060901048875], [0.0, 0.00109400562937675, 0.00406757316303975, 0.9510400520389392, 0.01731801168610575, 0.026480357482538], [0.26690135203846826, 0.42450996755491577, 0.014295638997209, 0.07495306551771075, 0.131881988492777, 0.087457987398919], [0.003699508926593, 0.03039923648915175, 0.01301345023254875, 0.5222786482112798, 0.3367962236465925, 0.09381293249383375], [0.0, 0.0, 0.0, 0.4691721113017233, 0.4443865209406105, 0.08644136775766649], [0.0, 0.1104244187947835, 0.0, 0.5406869360003554, 0.1758392056709435, 0.17304943953391724], [0.0, 0.0, 0.0, 0.8941344933909328, 0.10586550660906724, 0.0], [0.0, 0.0, 0.0, 0.0, 0.7970258477810874, 0.20297415221891224], [0.0, 0.0, 0.0, 1.0, 0.0, 0.0], [0.0, 0.0, 0.0, 0.771201388360122, 0.08860321570861975, 0.14019539593125874], [0.0, 0.0, 0.031703637737128254, 0.7171307212303495, 0.1170832093192085, 0.134082431713314], [0.0, 0.0, 0.0, 1.0, 0.0, 0.0], [0.0, 0.0, 0.0, 0.6759701750980032, 0.20942524824473024, 0.1146045766572665], [0.07238767043170675, 0.09842872828686801, 0.0, 0.4126506157140548, 0.402283789590071, 0.01424919597729925], [0.0, 0.0, 0.0, 0.659314971997506, 0.275887008774588, 0.06479801922790625], [0.4087017698756555, 0.4351574278431495, 0.02272588019899575, 0.0395120028581695, 0.07051680472357125, 0.02338611450045925], [0.006241170408723001, 0.031839945585214, 0.00844451714575375, 0.611826850517747, 0.29783208959197977, 0.04381542675058325], [0.0, 0.01693919130719025, 0.03512724465084225, 0.5024698268667562, 0.39285758386124175, 0.0526061533139695], [1.0, 0.0, 0.0, 0.0, 0.0, 0.0], [0.0, 0.754746638454485, 0.0, 0.0, 0.24525336154551525, 0.0], [0.0, 0.0, 0.0, 0.8319553762243435, 0.15341762364161501, 0.0146270001340415], [0.0, 0.0, 0.0, 1.0, 0.0, 0.0], [0.06286959030425375, 0.9371304096957465, 0.0, 0.0, 0.0, 0.0], [0.6506991761712213, 0.23560666007028874, 0.0, 0.08312593853517025, 0.0, 0.0305682252233195], [0.1276333677358515, 0.7382161923038137, 0.0, 0.0, 0.13415043996033477, 0.0], [0.0, 1.0, 0.0, 0.0, 0.0, 0.0], [0.0, 0.20633731991463777, 0.6912771791885457, 0.10238550089681675, 0.0, 0.0], [0.390890439981745, 0.538476895351478, 0.07063266466677726, 0.0, 0.0, 0.0], [0.0, 0.0, 0.7426606762035517, 0.2573393237964483, 0.0, 0.0], [0.0, 0.0, 0.290176577806663, 0.709823422193337, 0.0, 0.0], [0.0, 0.5188740495223347, 0.43629387091043476, 0.0448320795672305, 0.0, 0.0], [0.069664457189661, 0.6037817499413407, 0.282525954437977, 0.044027838431021496, 0.0, 0.0], [0.0, 0.0, 0.0, 0.8004279659251257, 0.1449863730572545, 0.054585661017619753], [0.18458463432734923, 0.43123773813257127, 0.0573563541179335, 0.1337829719046275, 0.07265089371316776, 0.12038740780435075], [0.0, 0.0, 0.0, 0.5808267868523604, 0.36156415820856924, 0.057609054939070495], [0.8316635092810787, 0.0323148754210385, 0.04615825022022225, 0.08479217342255299, 0.0, 0.0050711916551074996], [0.7709621109214917, 0.07729132598043725, 0.040860672939590253, 0.0686501497522875, 0.0, 0.0422357404061935], [0.0251404880860035, 0.2582193158453325, 0.023357306782246248, 0.051950502167975754, 0.4929469402554348, 0.14838544686300725], [0.0, 0.0, 0.0, 1.0, 0.0, 0.0], [0.756596426674844, 0.14792569570931702, 0.055910571267820744, 0.0, 0.0, 0.039567306348018756], [0.2723820778323665, 0.613511562417004, 0.0, 0.0, 0.11410635975062924, 0.0], [0.0, 1.0, 0.0, 0.0, 0.0, 0.0], [0.0, 0.0, 0.039123008668007504, 0.6202250338226344, 0.14666278361736074, 0.193989173891997], [0.0, 0.0, 0.0, 0.6148653331029286, 0.1403359623311845, 0.244798704565887], [0.0, 0.0, 0.0, 0.3631853335035277, 0.17584065198461674, 0.4609740145118555], [0.0, 0.0, 0.0, 0.8246756727493735, 0.0, 0.17532432725062652], [0.0, 0.0, 0.0, 0.843126331286515, 0.0, 0.156873668713485], [0.0, 0.0, 0.08023899567776326, 0.6147906425584125, 0.18063682561728875, 0.124333536146536], [0.0, 0.219977496232791, 0.0, 0.03256816660421825, 0.6140142263922719, 0.13344011077071877], [0.330840311198609, 0.43198229495183327, 0.09585720275241826, 0.0951383175093235, 0.0, 0.046181873587816], [0.6199384576486214, 0.27994661951129, 0.1001149228400885, 0.0, 0.0, 0.0], [0.8308069698045758, 0.16919303019542423, 0.0, 0.0, 0.0, 0.0], [0.21637743553284777, 0.39465866617696627, 0.0522697967736245, 0.08165927652895301, 0.0681113395161245, 0.18692348547148352], [0.0, 0.0, 0.0712779751702365, 0.9287220248297634, 0.0, 0.0], [0.04415740453425975, 0.09661100497445975, 0.023612248424196753, 0.6482685282305592, 0.03133264547145575, 0.156018168365069], [0.012313650273548249, 0.07729866732411826, 0.007612988169098001, 0.01376935315624225, 0.49580670706019553, 0.3931986340167977], [0.0, 0.7015127475415263, 0.0, 0.0, 0.2984872524584738, 0.0], [0.0, 0.0619622207530805, 0.0, 0.39926117165791275, 0.4623071287918046, 0.07646947879720224], [0.18519781794671175, 0.121773485816239, 0.144973725448607, 0.5372128700788416, 0.0, 0.01084210070960025], [0.0835921194403625, 0.4785382718392098, 0.0081844651334165, 0.10025187077642024, 0.18935404990305124, 0.14007922290753974], [1.0, 0.0, 0.0, 0.0, 0.0, 0.0], [0.00081798628487875, 0.007576136088552499, 0.973573993403774, 0.0180318842227945, 0.0, 0.0], [0.02347310502949375, 0.7724170480690388, 0.054004089608124, 0.0, 0.0, 0.15010575729334377], [0.3628390967594425, 0.29573393495317973, 0.0767362546575595, 0.029416317791511, 0.0352494412238805, 0.2000249546144265], [0.48685191566278346, 0.24896656869250647, 0.06745486178207225, 0.05272745060969325, 0.0158578148305705, 0.128141388422374], [0.4883913662625713, 0.156307782838982, 0.15832221605775526, 0.09709543812100525, 0.02410502526246575, 0.0757781714572205], [0.7528471792825636, 0.0, 0.1121522617418085, 0.0, 0.0, 0.13500055897562774], [0.4884607106872155, 0.36403776258322673, 0.0, 0.0, 0.0, 0.1475015267295575], [0.5629281189328543, 0.27818581970046224, 0.05796723446777975, 0.10091882689890425, 0.0, 0.0], [0.0, 1.0, 0.0, 0.0, 0.0, 0.0], [0.209663590656212, 0.605343352716712, 0.03509647782093975, 0.0222835364241035, 0.090740913355516, 0.03687212902651675], [0.0, 0.0, 0.0, 0.35324400984788096, 0.19889013805905048, 0.44786585209306823], [0.17078434717553526, 0.07823851457651425, 0.09281296691005775, 0.08208167225817425, 0.16457020096088476, 0.4115122981188333], [0.11195167256874475, 0.0741914307281715, 0.052348637070077246, 0.059573848629550494, 0.15418523483014773, 0.5477491761733082], [0.4307438663601268, 0.18352223206191698, 0.108002892201749, 0.09828255848062101, 0.1081100459178235, 0.071338404977763], [0.29793879166654497, 0.1613202123298825, 0.08127029796302798, 0.050142843536197496, 0.126446329749871, 0.2828815247544755], [0.6964520414138438, 0.15676830386833623, 0.07090383480908, 0.0, 0.0, 0.07587581990874025], [0.01487062303492475, 0.04244185462694625, 0.018306821152415248, 0.8470206326996454, 0.04580488846318399, 0.0315551800228835], [0.5307938735195253, 0.16739100080464175, 0.1092804456894585, 0.0, 0.19253467998637425, 0.0], [0.0, 0.0, 0.0, 0.7419104014817928, 0.0, 0.2580895985182073], [0.6408948214612913, 0.35910517853870877, 0.0, 0.0, 0.0, 0.0], [0.0, 0.7031550568159659, 0.0, 0.0, 0.296844943184034, 0.0], [0.5828485728102213, 0.41715142718977877, 0.0, 0.0, 0.0, 0.0], [1.0, 0.0, 0.0, 0.0, 0.0, 0.0], [0.0, 0.0, 0.0, 0.0, 0.0, 1.0], [0.0, 0.0, 0.0, 0.0, 0.0, 1.0], [1.0, 0.0, 0.0, 0.0, 0.0, 0.0], [0.271177279276388, 0.6117705767222735, 0.03805711192458275, 0.026485926127455248, 0.03132587400852725, 0.021183231940773248], [0.7779190822833094, 0.22208091771669047, 0.0, 0.0, 0.0, 0.0], [0.2574710436543152, 0.5614444166623627, 0.059009955803642745, 0.02304493674965725, 0.07220071579822475, 0.02682893133179675], [0.231616536384937, 0.7349116943450618, 0.0, 0.0, 0.0, 0.033471769270001256], [0.1208084196027135, 0.733229954135777, 0.0, 0.0456298604726475, 0.10033176578886174, 0.0], [0.203844639004678, 0.5713356999425153, 0.010987889746135, 0.0617763389744545, 0.139749046986121, 0.012306385346096498], [0.21616160075956875, 0.7269853481771555, 0.0, 0.0568530510632755, 0.0, 0.0], [0.13047975955393573, 0.7852667227252446, 0.00790024691126325, 0.017348417310206997, 0.0394015834731265, 0.019603270026223002], [0.274682778060203, 0.7253172219397968, 0.0, 0.0, 0.0, 0.0], [0.08347047802701475, 0.16717247623547377, 0.0, 0.0, 0.5321344206454277, 0.21722262509208373], [0.39329049707229574, 0.5713826700038882, 0.03532683292381625, 0.0, 0.0, 0.0], [0.0, 0.0, 0.6588339971872892, 0.3411660028127105, 0.0, 0.0], [0.022872814450643, 0.8351011262962811, 0.0, 0.0, 0.0974458887710925, 0.04458017048198325], [0.262278507830491, 0.737721492169509, 0.0, 0.0, 0.0, 0.0], [0.0, 0.0, 0.0, 0.0, 1.0, 0.0], [0.317102808608997, 0.3963708404387805, 0.10021044292735876, 0.08140471650385975, 0.08547502746663901, 0.019436164054364748], [0.2714644916471375, 0.4265831887627207, 0.084204425740122, 0.078827151770982, 0.11381423576462225, 0.025106506314414998], [0.09282970770675325, 0.5681686800622767, 0.11710116517887675, 0.0, 0.17178863604150973, 0.0501118110105835], [0.001513063825209, 0.0135743197983005, 0.32679770932012825, 0.6343368831681613, 0.012893444279338, 0.01088457960886275], [0.936091214522935, 0.0, 0.06390878547706524, 0.0, 0.0, 0.0], [0.7945392904948108, 0.103229574168597, 0.052862999541841, 0.02380619626117525, 0.01764666414418825, 0.00791527538938725], [0.27904418156149874, 0.30079301277271625, 0.044501498223431, 0.13296317928662352, 0.18172531200023026, 0.0609728161555005], [0.0, 0.0, 0.376429765996251, 0.623570234003749, 0.0, 0.0], [0.8280570254287916, 0.12239445639096075, 0.04068301844285675, 0.0, 0.0, 0.008865499737391], [0.0, 0.0, 0.33653442728356825, 0.6634655727164318, 0.0, 0.0], [0.0, 0.0, 0.0, 1.0, 0.0, 0.0], [0.736115176710311, 0.130218907786467, 0.05245499369711275, 0.04805946455069875, 0.01989604694365525, 0.013255410311755752], [1.0, 0.0, 0.0, 0.0, 0.0, 0.0], [0.794486805380786, 0.06523556168622474, 0.092616808743717, 0.0, 0.0476608241892725, 0.0], [0.7369470715063502, 0.07146820005559701, 0.118125594771165, 0.0566505802181425, 0.0070600130899035, 0.009748540358842001], [0.631604907629455, 0.13340559016695375, 0.16016824048331973, 0.04320499482250975, 0.019883659317067003, 0.0117326075806945], [0.8573608771802305, 0.0, 0.14263912281976948, 0.0, 0.0, 0.0], [0.14349605114181102, 0.2317884191112945, 0.15013963044852, 0.40672626192244454, 0.05181444210944425, 0.016035195266485502], [0.049636837844403495, 0.24587285450448026, 0.06954601489571875, 0.6349442927553974, 0.0, 0.0], [0.8334392823218265, 0.06380062307342725, 0.06391908293397874, 0.0287237954710345, 0.0, 0.01011721619973275], [0.7001264515511221, 0.15236019602193998, 0.1022343429570665, 0.02432777344006125, 0.01536183573143925, 0.0055894002983715], [0.023593344774254, 0.0, 0.01737526794504575, 0.749663526512278, 0.16404779826549748, 0.045320062502924495], [0.1857485528504388, 0.36122578086999274, 0.3360696266133305, 0.06656994617984499, 0.016581044047239, 0.033805049439154244], [1.0, 0.0, 0.0, 0.0, 0.0, 0.0], [0.0152583964798895, 0.05349458953743725, 0.0067358231366132495, 0.008075102650099501, 0.5903489020109425, 0.32608718618501775], [0.22825577579247275, 0.358975209626069, 0.11676728861647699, 0.05336394056489125, 0.12181902600599925, 0.12081875939409026], [0.0, 1.0, 0.0, 0.0, 0.0, 0.0], [0.7111305104701849, 0.0, 0.0, 0.288869489529815, 0.0, 0.0], [0.49303529996934004, 0.02226540851185475, 0.1706325765937605, 0.3140667149250448, 0.0, 0.0], [0.0, 0.0, 0.12903497156369176, 0.7456770675928908, 0.061278211009821004, 0.06400974983359625], [0.10832765408089651, 0.7811333496466976, 0.0, 0.0, 0.11053899627240575, 0.0], [1.0, 0.0, 0.0, 0.0, 0.0, 0.0], [0.00912016628795875, 0.30772431360373176, 0.0, 0.0698917120970215, 0.5303429679176838, 0.08292084009360476], [0.0, 0.0, 0.0, 0.4045195376009685, 0.0, 0.5954804623990314], [0.3377482735180245, 0.4591497892893952, 0.035520837591146, 0.06553170792264175, 0.055913939182066996, 0.046135452496725494], [0.009227435232893499, 0.377957357116934, 0.004449997335803, 0.03694464503689725, 0.384013956285437, 0.18740660899203526], [0.29878771554597827, 0.4531994128568815, 0.030986151657262997, 0.09975810947564101, 0.07554778291268724, 0.04172082755154925], [0.039546046509226745, 0.33217473990714474, 0.0, 0.02770036367816425, 0.3721356096492372, 0.22844324025622675], [0.30820171583294675, 0.49203645093943854, 0.019396144880523998, 0.0729638462746595, 0.069488108088044, 0.0379137339843875], [0.0, 0.46843402330510425, 0.0, 0.0, 0.410882478115636, 0.12068349857926], [0.09385894139903475, 0.3945433186592915, 0.051239770882633755, 0.08879941983859424, 0.19233387164073573, 0.17922467757971], [0.0, 0.3356633453739582, 0.05498869097591575, 0.08796568191913676, 0.325057014872998, 0.196325266857991], [0.0, 0.079984204488738, 0.02251827680293525, 0.0380588073429135, 0.5003794703119993, 0.35905924105341425], [0.600716497999672, 0.27801865477375426, 0.0, 0.0, 0.06209678249387625, 0.059168064732698006], [0.0, 0.0, 0.7576555814393, 0.2423444185607, 0.0, 0.0], [0.4667018591023717, 0.3818579331245277, 0.05357336700616824, 0.058799013400014005, 0.039067827366917746, 0.0], [0.170112872847222, 0.5109710859278148, 0.0555891836639725, 0.0730048018251575, 0.12342449395503977, 0.06689756178079376], [0.0, 0.7186547694132018, 0.0, 0.0, 0.0, 0.2813452305867983], [0.580050067517886, 0.22118423168790002, 0.0660007747702915, 0.03534572705987925, 0.0, 0.097419198964043], [0.0504686143316925, 0.2671269169643897, 0.06839451939646901, 0.16055617962813, 0.401721353653909, 0.05173241602541], [0.0, 0.004020072284619749, 0.009814706093111499, 0.6530141712494837, 0.233145137650268, 0.10000591272251676], [0.3828148120110088, 0.37007372451652976, 0.24711146347246177, 0.0, 0.0, 0.0], [0.37517162583172303, 0.31415476900599676, 0.119246021647659, 0.1036376187961025, 0.0, 0.08778996471851874], [0.0, 0.0, 0.0, 0.0, 0.0, 1.0], [0.0, 0.08554340625612775, 0.0060875355645025, 0.0, 0.3630023121968218, 0.5453667459825482], [0.3493327989083665, 0.6506672010916335, 0.0, 0.0, 0.0, 0.0], [0.023151932115430998, 0.13892538382694275, 0.055570641991624745, 0.164716424722481, 0.525681713696594, 0.091953903646926], [0.06487657959542126, 0.22633507458648222, 0.028728300126141748, 0.26156544198628173, 0.32321071478742874, 0.09528388891824399], [0.0, 0.0, 0.0, 0.8971127553993579, 0.0, 0.10288724460064225], [0.16011498734129548, 0.10800828405140224, 0.08199553587958924, 0.5211994682940942, 0.0, 0.1286817244336185], [0.0, 0.0, 0.16220699256555, 0.7460728195875705, 0.0373719786265625, 0.05434820922031775], [0.0, 0.0, 0.0354058324137205, 0.2927747634216195, 0.18323016451290697, 0.4885892396517528], [0.25626434130585224, 0.437100249276303, 0.0, 0.0, 0.17727673121875273, 0.12935867819909225], [0.39293407722366824, 0.316524793425244, 0.10609500355340751, 0.08793538381345725, 0.0, 0.0965107419842235], [0.0, 0.0, 0.0, 1.0, 0.0, 0.0], [0.0, 0.0, 0.0, 1.0, 0.0, 0.0], [1.0, 0.0, 0.0, 0.0, 0.0, 0.0], [1.0, 0.0, 0.0, 0.0, 0.0, 0.0], [1.0, 0.0, 0.0, 0.0, 0.0, 0.0], [0.7293812330665382, 0.09932787032689899, 0.072861744201683, 0.06235752013814675, 0.0, 0.036071632266733496], [0.0, 0.0, 0.0, 1.0, 0.0, 0.0], [0.0, 0.0, 0.0, 0.7412649772787343, 0.25873502272126575, 0.0], [0.0, 0.0, 0.0, 0.8062728202169898, 0.19372717978301052, 0.0], [0.0, 0.0, 0.0, 0.7794763977118803, 0.13195565867488673, 0.088567943613233], [0.6235872477431961, 0.0, 0.09768845223621425, 0.20482066740749177, 0.049168306879706, 0.024735325733392502], [0.0, 0.0, 0.0, 0.7685233045078843, 0.13065619280778223, 0.1008205026843335], [0.0, 0.0, 0.0, 0.8589904250786383, 0.0980615547058605, 0.042948020215501], [0.183150275552649, 0.0, 0.0, 0.72893190661663, 0.0, 0.0879178178307205], [0.0, 0.0, 0.0, 1.0, 0.0, 0.0], [0.0, 0.0, 0.0, 0.9810254245515583, 0.01897457544844175, 0.0], [0.011236346590373002, 0.00362195584404175, 0.053882725700651495, 0.7544227033828712, 0.0773286330784475, 0.0995076354036145], [0.0, 0.0, 0.04714050810808125, 0.8687162995915128, 0.043271947744592504, 0.040871244555814], [0.0, 0.0, 0.0, 0.9544475093703167, 0.028882513341252004, 0.0166699772884315], [0.0, 0.0, 0.19091618010759126, 0.5794305760591355, 0.12192343244283702, 0.10772981139043625], [0.0, 0.0, 0.0, 0.7859218018627415, 0.0838253809420855, 0.13025281719517323], [0.0, 0.0, 0.028173241519953, 0.8215346778251365, 0.1315044493564175, 0.01878763129849275], [0.0, 0.0, 0.0, 0.7878906195949613, 0.18246710875121072, 0.0296422716538285], [0.0, 0.0, 0.0, 0.6868734750201584, 0.0, 0.3131265249798415], [0.00492954825569825, 0.0, 0.0083047985661825, 0.9224073096163348, 0.03902616640560625, 0.025332177156177756], [0.0, 0.06921752658779774, 0.01295879699348825, 0.8668705290823606, 0.017973606982316752, 0.032979540354036996], [0.0, 0.0, 0.0, 1.0, 0.0, 0.0], [0.0, 0.0, 0.0, 1.0, 0.0, 0.0], [0.0, 0.28340559542217475, 0.0184776782081385, 0.41547694931027, 0.21487494167606375, 0.067764835383353], [0.0, 0.0, 0.0, 0.7975989829390233, 0.12636109038403726, 0.07603992667694], [0.0, 0.0, 0.0, 0.688264485855939, 0.20312799491841427, 0.10860751922564725], [0.0, 0.0, 0.0, 1.0, 0.0, 0.0], [0.0, 0.0, 0.0, 0.8393262608964167, 0.16067373910358299, 0.0], [0.0, 0.0, 0.0, 0.9157940620812698, 0.027901876550008, 0.05630406136872225], [0.0, 0.0, 0.0, 0.7303409026828396, 0.16086912605320625, 0.1087899712639545], [0.0, 0.0, 0.0, 0.6775137333457427, 0.142361582653, 0.18012468400125725], [0.0, 0.0, 0.0, 0.8944062507846052, 0.051440070412521, 0.054153678802874], [0.0, 0.0, 0.0, 0.9072648433325711, 0.040692588740763, 0.052042567926665756], [0.0, 0.0, 0.0, 0.9011403187298967, 0.071117677554399, 0.02774200371570425], [0.0, 0.0, 0.0, 0.5913580086118733, 0.16426059929688752, 0.244381392091239], [0.001722340242467, 0.00528531405105525, 0.012244928026209249, 0.7958203301122215, 0.1303945221296955, 0.05453256543835175], [0.0, 0.0, 0.022346321823210252, 0.7803183130936435, 0.1155206454260895, 0.08181471965705625], [0.0, 0.0016259327693954999, 0.024167113409052747, 0.840108132648932, 0.08884778584739125, 0.0452510353252285], [0.0, 0.0, 0.0, 0.9037779975325742, 0.057251662204296, 0.038970340263129996], [0.0, 0.0, 0.0, 0.8539266160526935, 0.065632489846271, 0.08044089410103525], [0.0, 0.0, 0.0, 0.7665179443566955, 0.10497853184254602, 0.1285035238007585], [0.0, 0.0, 0.01077665422452125, 0.8890660959861021, 0.05829940582494625, 0.0418578439644305], [0.0, 0.0, 0.00182165120294425, 0.894390400440409, 0.07038030737768924, 0.0334076409789575], [0.0, 0.0, 0.004382463024881499, 0.8086344614639955, 0.12352302825368375, 0.06346004725743874], [0.0, 0.0, 0.0114740848129995, 0.8458553402156156, 0.06875961380558925, 0.0739109611657955], [0.0, 0.0, 0.0, 1.0, 0.0, 0.0], [0.161404624896264, 0.6822280337111075, 0.058156360179316996, 0.038370661598301756, 0.0598403196150095, 0.0], [0.267183609716904, 0.6563599902444363, 0.04249817580942575, 0.0, 0.0, 0.033958224229234], [0.0, 0.0, 0.1294961370952655, 0.8284288636765508, 0.0, 0.04207499922818375], [0.0, 0.0, 0.0, 1.0, 0.0, 0.0], [0.0354930888792935, 0.8752582822107625, 0.0, 0.008403979864203001, 0.0393095852304145, 0.0415350638153265], [0.6833950833266157, 0.0, 0.3166049166733843, 0.0, 0.0, 0.0], [0.24720877761459975, 0.14596310151157899, 0.24764774326502922, 0.334745827677891, 0.0, 0.02443454993090175], [1.0, 0.0, 0.0, 0.0, 0.0, 0.0], [0.0968805103434905, 0.042671456963378256, 0.12793179845363625, 0.5709202236734376, 0.0, 0.16159601056605727], [0.3635225203021035, 0.6364774796978965, 0.0, 0.0, 0.0, 0.0], [0.0, 1.0, 0.0, 0.0, 0.0, 0.0], [0.4317286479440713, 0.5682713520559285, 0.0, 0.0, 0.0, 0.0], [0.7368543968141072, 0.082503301518547, 0.0970297982528725, 0.0, 0.0, 0.08361250341447302], [0.14036305789125425, 0.5150433061382482, 0.039912411752680746, 0.1429169204005745, 0.0863934580984195, 0.075370845718823], [0.14109336344915324, 0.5923682506431718, 0.023649451459656502, 0.093791144830287, 0.10994987882557951, 0.039147910792152504], [0.12552739139255725, 0.5810546395577717, 0.0216395001925395, 0.10550062562593526, 0.12225631489874675, 0.04402152833245025], [0.2493757309620915, 0.5486053235455468, 0.0302174743705165, 0.07441760251754426, 0.051659735647160004, 0.04572413295714125], [0.22895320275833977, 0.5721655700423876, 0.01851621544675625, 0.07176396599483825, 0.06016859632409725, 0.04843244943358101], [0.0, 0.0, 0.0, 0.27091345063800576, 0.15831007309869674, 0.570776476263298], [0.013449171197476, 0.0, 0.986550828802524, 0.0, 0.0, 0.0], [0.0, 0.0, 0.0, 0.0, 0.749330414088182, 0.250669585911818], [0.0, 0.14508607656761924, 0.0183011541972435, 0.0566707462329525, 0.19916731002986826, 0.5807747129723164], [0.0, 0.0229663966206815, 0.434031774896004, 0.4770434120439055, 0.0430745701657515, 0.022883846273657], [0.0, 0.0, 0.0, 1.0, 0.0, 0.0], [0.0, 0.0, 0.0, 0.0, 0.3838835912243177, 0.6161164087756823], [0.12483296473128926, 0.07340578494817501, 0.010993085824710501, 0.015196528326815999, 0.6928331872118163, 0.08273844895719301], [0.01946866591993575, 0.6491263373376712, 0.0, 0.01630491259049925, 0.17198936501204226, 0.14311071913985152], [0.0, 0.0, 0.0, 0.0, 1.0, 0.0], [0.5692679930283825, 0.3446907099544355, 0.0312940177002895, 0.0, 0.0, 0.054747279316892], [0.0, 0.0, 0.0, 0.0, 1.0, 0.0], [0.0, 0.5291326300819877, 0.0, 0.0, 0.47086736991801226, 0.0], [0.0, 0.42260535888406525, 0.0, 0.0, 0.48738284071706395, 0.09001180039887074], [0.09666214983841026, 0.349655212245119, 0.025944311994537, 0.04153859890488975, 0.43631660761708124, 0.0498831193999625], [0.0, 0.20352168163792, 0.0, 0.0, 0.707570936530558, 0.08890738183152225], [0.0, 0.34545017948642354, 0.0, 0.0, 0.5613599972969333, 0.09318982321664324], [0.5354338793772268, 0.09121934278885024, 0.08796199538542275, 0.0, 0.2222551793554245, 0.06312960309307575], [0.39974116101571977, 0.42651576812434555, 0.04574132593816325, 0.0, 0.09061213692761476, 0.037389607994157], [1.0, 0.0, 0.0, 0.0, 0.0, 0.0], [0.8968635354018383, 0.0, 0.10313646459816175, 0.0, 0.0, 0.0], [1.0, 0.0, 0.0, 0.0, 0.0, 0.0], [0.0, 0.12334465101946152, 0.0, 0.0, 0.748359810816985, 0.1282955381635535], [0.0, 0.16365783763908875, 0.03698594840971625, 0.5234759273647938, 0.23078982661809597, 0.045090459968305005], [0.0, 0.0, 0.02223206985455575, 0.9777679301454443, 0.0, 0.0], [0.0, 1.0, 0.0, 0.0, 0.0, 0.0], [0.022909694356557, 0.6973627147603503, 0.0, 0.0, 0.2797275908830925, 0.0], [0.093139598178623, 0.46288730362907954, 0.05293808601730525, 0.0, 0.34488789095021555, 0.0461471212247765], [0.0, 0.03284409390875975, 0.0, 0.248881228159408, 0.22679656030220374, 0.49147811762962895], [0.3750168384184033, 0.3417893346037243, 0.03352563632344925, 0.24966819065442328, 0.0, 0.0], [0.0, 0.00675304903573625, 0.0, 0.8817763937945032, 0.061389684814084244, 0.05008087235567651], [0.2183948552318715, 0.6122493957943093, 0.0306385422194305, 0.0, 0.060828396824343246, 0.07788880993004575], [0.7432976808036575, 0.11777838639905025, 0.0581433869193905, 0.026890039427910753, 0.0, 0.0538905064499915], [0.0, 0.0, 0.0, 0.5561198622156938, 0.30866507901641227, 0.13521505876789375], [0.0, 0.0, 0.0, 0.058445474256130746, 0.37931592841571427, 0.5622385973281547], [0.19093100163119625, 0.42777595600561874, 0.06363175691127525, 0.09953009353167926, 0.0601477193897505, 0.15798347253048026], [0.0, 1.0, 0.0, 0.0, 0.0, 0.0], [0.02418941173627675, 0.210687854676516, 0.2537877808563545, 0.10505534393077175, 0.128125892942411, 0.27815371585767], [0.5695916075393243, 0.10358019718676975, 0.070179562353406, 0.2566486329205005, 0.0, 0.0], [0.022897126795536002, 0.06858916386694025, 0.006351293348291, 0.035101766341280746, 0.08272613931906775, 0.7843345103288842], [0.019471419694728, 0.0766328470722975, 0.0, 0.0, 0.29695980910813896, 0.6069359241248352], [0.0, 0.0, 0.0, 1.0, 0.0, 0.0], [0.059523325521057255, 0.1272970615549845, 0.0429951419895575, 0.08861970294888599, 0.5225336968831733, 0.15903107110234077], [0.0, 0.0, 0.03296029534117425, 0.9670397046588257, 0.0, 0.0], [0.0, 0.0, 0.0, 1.0, 0.0, 0.0], [0.0, 0.03917121941581825, 0.03198779606024775, 0.8614518196527445, 0.0673891648711895, 0.0], [0.6553656245528703, 0.27544837023138, 0.0, 0.06918600521574976, 0.0, 0.0], [0.5174266798795938, 0.045729819101347755, 0.07613482270167876, 0.3607086783173803, 0.0, 0.0], [0.0, 0.23756746199879453, 0.0, 0.182644511843598, 0.3650192376139082, 0.2147687885436995], [0.0, 0.0, 0.0, 0.0, 0.605734251580387, 0.39426574841961326], [0.13919475467996625, 0.7586159110550158, 0.0, 0.035666071574705, 0.06652326269031275, 0.0], [0.181741804948246, 0.07567195544022276, 0.01032932339778225, 0.0437420904574715, 0.4278016111983693, 0.2607132145579085], [0.0, 0.0, 0.0, 0.0, 0.5655025583909046, 0.4344974416090955], [0.118017079748207, 0.1655069854076825, 0.0128319649464235, 0.16543686365103524, 0.08217411068779976, 0.456032995558852], [0.3007012385708588, 0.03024705307439575, 0.07036769650101225, 0.5879190086667732, 0.0, 0.01076500318696], [0.0, 0.0, 0.0, 1.0, 0.0, 0.0], [0.3187710426886605, 0.3946908309768933, 0.0232807954311725, 0.12817064662259975, 0.11008039610694226, 0.02500628817373125], [0.6599616653667046, 0.07961639907336951, 0.18850641710680927, 0.06496697305568624, 0.0032619945145515, 0.003686550882879], [0.8152056464893963, 0.030745823674818002, 0.11394278326105274, 0.040105746574733744, 0.0, 0.0], [0.0, 0.227449675765706, 0.5255828249617073, 0.246967499272587, 0.0, 0.0], [0.0, 0.04175074527331775, 0.0, 0.6685710623805302, 0.24003881969665752, 0.04963937264949475], [0.447469379501112, 0.4809393963281207, 0.0, 0.0, 0.0, 0.07159122417076676], [0.5943794759501367, 0.363426899622739, 0.04219362442712425, 0.0, 0.0, 0.0], [0.0, 0.0, 0.0, 0.0, 0.8865473440586102, 0.11345265594139001], [0.906974121565948, 0.0, 0.0, 0.0, 0.0, 0.093025878434052], [0.1544501989126075, 0.6556836021330104, 0.01126143152289225, 0.035002685965580996, 0.124661443034813, 0.018940638431096002], [0.6904500371953156, 0.065269493556897, 0.0623525990019905, 0.0, 0.0, 0.18192787024579624], [0.0, 0.0, 0.00920887980008725, 0.948428662442957, 0.02321446549359775, 0.019147992263358248], [0.0, 0.0, 0.0, 0.8496364043847735, 0.12534107830504, 0.025022517310186253], [0.423945166218495, 0.382941302680808, 0.02359764418604, 0.052816276436856505, 0.0688112668307275, 0.047888343647073], [0.013837673923196, 0.052812734365563, 0.01167104169553375, 0.057531191734776, 0.37337598992284504, 0.4907713683580865], [0.0, 0.40372331911180676, 0.01860832315781925, 0.19092326281846675, 0.19198835680243026, 0.1947567381094775], [0.026155376687335002, 0.198772527971947, 0.022721669072069, 0.0326396976084385, 0.3072286857310563, 0.41248204292915447], [0.0, 0.0, 0.21879586880256752, 0.7812041311974326, 0.0, 0.0], [0.0, 0.05158194738597475, 0.0, 0.0, 0.31394588286999875, 0.6344721697440264], [0.0, 0.08117831032655724, 0.00475338557570075, 0.0099798209124195, 0.116948712537437, 0.787139770647886], [0.0, 0.0, 0.0, 0.0, 0.1971412426861125, 0.8028587573138872], [0.9387278646406818, 0.0, 0.06127213535931825, 0.0, 0.0, 0.0], [0.0, 0.0, 0.0, 0.07372997368270275, 0.9262700263172972, 0.0], [0.0, 0.04880633680803425, 0.0, 0.0, 0.6669595426508135, 0.28423412054115227], [0.027660079426318998, 0.0847494520531305, 0.0108610605930045, 0.04719552081073175, 0.063354391895411, 0.766179495221403], [0.0, 0.0, 0.0, 0.0, 0.5659935469403655, 0.43400645305963453], [0.02852202394749325, 0.033834193666103254, 0.019349095029285, 0.00374263934607525, 0.41487948478473047, 0.49967256322631254], [0.00593854887101475, 0.10910670645464025, 0.01460193808922975, 0.0726776123205405, 0.7246947159477575, 0.07298047831681775], [0.0, 0.05359861111575574, 0.0, 0.07761794322585525, 0.43327244207166427, 0.4355110035867247], [0.0, 0.0, 0.23428544329751477, 0.7657145567024853, 0.0, 0.0], [0.0, 0.0, 0.0, 0.214393012664762, 0.5662649153476172, 0.21934207198762073], [0.0129910513963655, 0.23389894794255872, 0.010782609804097499, 0.01890757586994625, 0.6156295640478887, 0.10779025093914299], [0.07329932508183575, 0.07228719140613175, 0.023969165813576502, 0.027960690561562, 0.2609980857497952, 0.5414855413870993], [0.0, 0.087298835445129, 0.04564517180440776, 0.022219544041889996, 0.360324511133932, 0.4845119375746412], [0.052148725837096246, 0.124473632110534, 0.0, 0.0464270641234955, 0.07343552635723201, 0.703515051571642], [0.0034231248049627497, 0.035646355743897996, 0.0038601757368432496, 0.016406513417611998, 0.24462332322020575, 0.6960405070764784], [0.0, 0.09632087705577926, 0.044805896459217995, 0.099633802097441, 0.11117828020951401, 0.6480611441780477], [0.00368411495212475, 0.014810356029743, 0.00276901214136875, 0.007300897621965501, 0.23319876387876176, 0.7382368553760368], [0.02090784676079025, 0.11379770031366576, 0.01994127596952, 0.0248589374372025, 0.17664382561381725, 0.6438504139050043], [0.10031203906618649, 0.16409045880537176, 0.021352896070243002, 0.14763818163674475, 0.2808544320631302, 0.28575199235832377], [0.18713704322882252, 0.6428555877027802, 0.011611436677743, 0.05159866721152575, 0.0736602852696875, 0.033136979909441], [0.02466569404200675, 0.15605067941067174, 0.05613140785858225, 0.50514635323886, 0.13994422069393375, 0.11806164475594574], [0.21805121372876277, 0.23805026355181574, 0.0, 0.0, 0.147597908797617, 0.3963006139218045], [0.0, 0.0058858024415099994, 0.031968869162861006, 0.9243656114479413, 0.02517582409072375, 0.012603892856964], [0.0, 0.0, 0.2566912330362783, 0.7433087669637221, 0.0, 0.0], [0.20223427366126326, 0.7796033112197858, 0.018162415118951253, 0.0, 0.0, 0.0], [0.35979409352813124, 0.19907832388284952, 0.059280192016401244, 0.12396294228962149, 0.2075891702977165, 0.05029527798528], [0.0, 0.0, 0.0, 0.0, 0.0, 1.0], [0.09667749501373024, 0.5059811578016965, 0.08196838042781525, 0.24683394539405248, 0.05508202091089476, 0.013457000451810499], [0.024667971265087497, 0.19820631562712326, 0.033431486878594756, 0.146251620501995, 0.5102276994317225, 0.0872149062954775], [0.03607669258800025, 0.23072705971964325, 0.0264311467957765, 0.13426001147005925, 0.48406080063631196, 0.0884442887902085], [0.0, 0.0, 0.0, 0.662705021176623, 0.0, 0.337294978823377], [0.015931429517536497, 0.04540592118412175, 0.09040387106341101, 0.7850950003422656, 0.0176591152658245, 0.04550466262684], [0.5488775971161095, 0.4511224028838902, 0.0, 0.0, 0.0, 0.0], [0.0, 0.0, 0.08152632869584375, 0.7847663675085768, 0.0, 0.1337073037955795], [0.0, 0.0, 1.0, 0.0, 0.0, 0.0], [0.6265668520634473, 0.0628681714955375, 0.0979550718311115, 0.1525511990887805, 0.007555235893047751, 0.052503469628076], [0.9151805176248364, 0.0, 0.0848194823751635, 0.0, 0.0, 0.0], [0.0, 0.7002238225796605, 0.0, 0.0, 0.29977617742033946, 0.0], [0.0, 0.41758400768453047, 0.0, 0.18412281637258773, 0.37385210939882274, 0.024441066544059], [1.0, 0.0, 0.0, 0.0, 0.0, 0.0], [0.0, 0.18607680118526498, 0.0, 0.0, 0.6632548446223463, 0.15066835419238825], [0.0, 0.0, 0.03882645970342775, 0.5526304270059952, 0.34406351979058875, 0.0644795934999885], [0.0, 0.3548866706448872, 0.06214264876059575, 0.1643728474319145, 0.41859783316260246, 0.0], [0.5862600038771515, 0.2238698199008055, 0.1014075824377735, 0.0, 0.01246229395250225, 0.07600029983176726], [0.12492666018187575, 0.40969655305651875, 0.019569218320373002, 0.0, 0.1964427315796375, 0.249364836861595], [0.11461330760638125, 0.18416756973476298, 0.38240770031461147, 0.18532085466361076, 0.05988072457846624, 0.073609843102167], [0.7282169431356191, 0.235868092065979, 0.03591496479840225, 0.0, 0.0, 0.0], [0.7271563391957397, 0.12841386143933425, 0.0775494587852475, 0.054230182519272, 0.0053124550075087495, 0.0073377030528979995], [0.03422853371159025, 0.3365449492198885, 0.039361595161038, 0.225365999216986, 0.29964067719732523, 0.06485824549317225], [0.07664498029600049, 0.489283600507335, 0.02546159781613775, 0.0, 0.34284551089396953, 0.06576431048655774], [0.0, 0.0, 0.0, 0.22122572013890876, 0.01917484228393525, 0.7595994375771564], [0.0, 0.0, 0.0, 1.0, 0.0, 0.0], [0.0, 0.0, 0.50672729060437, 0.49327270939562995, 0.0, 0.0], [0.0, 0.0, 0.0, 0.0, 0.15111455018295225, 0.8488854498170478], [0.0, 0.0, 0.0, 0.0, 0.7851771290544043, 0.21482287094559574], [0.27878989418226496, 0.04224180096042475, 0.0, 0.06832648706253275, 0.4798538180095152, 0.13078799978526276], [0.0, 0.17691246764825, 0.0, 0.0, 0.6565186437306703, 0.16656888862108], [0.0, 0.010918044337526, 0.6289884408060795, 0.339022532321415, 0.01320624276669825, 0.0078647397682815], [0.0, 0.05664300641758675, 0.056098889001926, 0.7932654521371337, 0.06243058749483124, 0.03156206494852275], [0.47312640065859823, 0.24066929325707526, 0.11661783644934424, 0.1122537805597965, 0.01452201484560025, 0.04281067422958575], [0.1253309952774825, 0.29559456679909524, 0.0385739550546465, 0.0, 0.4275437860795855, 0.11295669678919026], [0.0, 0.48988097780894924, 0.0, 0.0, 0.40999851911927676, 0.100120503071774], [0.0, 0.4215477665400335, 0.106988121714384, 0.0, 0.250966557938439, 0.22049755380714325], [0.0, 0.123100808368269, 0.266016002420946, 0.0, 0.4032111428140882, 0.2076720463966965], [0.0, 0.33676734577918277, 0.0, 0.0, 0.5682705725097685, 0.0949620817110485], [0.198982164111503, 0.3569723679501082, 0.0, 0.4440454679383885, 0.0, 0.0], [0.30860915042287373, 0.304136406853565, 0.04427422656266275, 0.18666734391040674, 0.10219649099200126, 0.05411638125849025], [0.0, 0.0, 0.0, 0.5737512396486766, 0.3636846582993557, 0.06256410205196775], [0.03356800731739075, 0.38015793664014275, 0.010978845170377751, 0.07376757389671175, 0.411569088409185, 0.0899585485661925], [0.0, 0.4531567946110655, 0.0, 0.0, 0.432513581887514, 0.11432962350142076], [0.1922625626571535, 0.8077374373428465, 0.0, 0.0, 0.0, 0.0], [0.8220137663077547, 0.0, 0.0, 0.17798623369224525, 0.0, 0.0], [0.7274755898123839, 0.20710828288635053, 0.0654161273012655, 0.0, 0.0, 0.0], [0.3186572308425378, 0.0926231944173565, 0.1116738347334835, 0.318841776495177, 0.09252689943573025, 0.06567706407571525], [1.0, 0.0, 0.0, 0.0, 0.0, 0.0], [0.8671926666176081, 0.077826178071609, 0.054981155310783, 0.0, 0.0, 0.0], [0.0, 0.0224823575810535, 0.23332007211153127, 0.6479148877138617, 0.070134138635112, 0.02614854395844175], [0.0, 0.0, 0.0, 1.0, 0.0, 0.0], [0.0, 0.0, 0.1294210496645405, 0.39750364885164924, 0.0, 0.4730753014838102], [0.0, 0.28543242417035625, 0.0, 0.0, 0.5680333245010944, 0.14653425132854975], [0.7759718118260828, 0.06655811155513325, 0.0694433109031995, 0.02131530748764, 0.0098299514831965, 0.056881506744748254], [0.15890252509357075, 0.6415485428833105, 0.0156538187129135, 0.06657813680511951, 0.066790450154249, 0.05052652635083625], [0.3930720203313122, 0.5285933047744052, 0.02539252578246525, 0.0, 0.0, 0.052942149111817244], [1.0, 0.0, 0.0, 0.0, 0.0, 0.0], [0.8043806633243908, 0.07181330622063925, 0.059939115776746744, 0.0, 0.0, 0.063866914678223], [0.0, 0.0, 0.0, 1.0, 0.0, 0.0], [0.018137071094515, 0.027466266466496005, 0.47912526802745303, 0.46406040084541256, 0.011210993566123501, 0.0], [0.0, 0.0, 0.7788760875283705, 0.2211239124716295, 0.0, 0.0], [1.0, 0.0, 0.0, 0.0, 0.0, 0.0], [0.6077043601513377, 0.16614575062888548, 0.12398134126479102, 0.069330780852258, 0.017270936352567497, 0.01556683075016025], [0.40353347853489696, 0.3346148864160887, 0.09519721179499349, 0.12355086814680274, 0.029079100542098002, 0.01402445456512025], [0.7959783869992807, 0.07000240831932325, 0.1032931933564465, 0.0, 0.0, 0.030726011324950002], [0.6912132620207471, 0.16710536711402602, 0.100238742001133, 0.03026904899910925, 0.0, 0.0111735798649845], [1.0, 0.0, 0.0, 0.0, 0.0, 0.0], [0.2156375454180665, 0.0, 0.571595813209725, 0.2127666413722085, 0.0, 0.0], [1.0, 0.0, 0.0, 0.0, 0.0, 0.0], [0.5021339219150462, 0.4978660780849537, 0.0, 0.0, 0.0, 0.0], [0.037023833552864746, 0.4419230154160228, 0.071086061093473, 0.020206135775525998, 0.2724534123004617, 0.157307541861652], [0.0, 0.0, 0.1123338464767475, 0.8876661535232523, 0.0, 0.0], [0.8155695746853509, 0.0837134999175605, 0.05287136954106275, 0.0, 0.0, 0.04784555585602625], [0.00997994731108525, 0.33332879131962, 0.037579801970687006, 0.19819495220088376, 0.3333575262889607, 0.0875589809087625], [1.0, 0.0, 0.0, 0.0, 0.0, 0.0], [1.0, 0.0, 0.0, 0.0, 0.0, 0.0], [0.7751712826200938, 0.08193251171785275, 0.10488588686757826, 0.027022337370232748, 0.0, 0.01098798142424275], [0.0, 0.0, 0.020176122583775498, 0.8716056396172178, 0.05431452291270025, 0.0539037148863065], [0.425316272987604, 0.0, 0.12703878021368675, 0.44764494679870953, 0.0, 0.0], [0.3481461211816667, 0.4719686306938148, 0.014371987777780749, 0.0, 0.09740717464532775, 0.06810608570141025], [0.0, 0.3835797990152665, 0.0, 0.0, 0.26744123702962247, 0.34897896395511147], [0.037366237407054, 0.6057400407217445, 0.016854016841914, 0.16827950922124074, 0.10963551152631325, 0.062124684281733504], [0.02684108310731525, 0.051820449644963754, 0.014492410786624, 0.023251303349705252, 0.7647882316223874, 0.11880652148900424], [0.0, 0.18782159673886026, 0.0, 0.5245452046517559, 0.18210927738715374, 0.10552392122222973], [0.20111952144422351, 0.42820759483948007, 0.0, 0.12019308605040774, 0.250479797665889, 0.0], [0.07042475227932525, 0.07550510696531225, 0.03606558110512625, 0.07356051242639876, 0.34960089243487896, 0.39484315478895854], [0.052782489839671, 0.038941706868518, 0.0334531513451985, 0.081331425287325, 0.32330758241838675, 0.470183644240901], [0.034803252644645996, 0.0389451725189175, 0.034516914199996994, 0.030425997691137747, 0.24271062734627025, 0.6185980355990313], [0.09194301035223051, 0.140381587362743, 0.0809258766398945, 0.17693591391475427, 0.22837286908367027, 0.2814407426467072], [0.05510184364204425, 0.044382049387084, 0.03419827541068425, 0.052056500112461504, 0.3819358779143025, 0.4323254535334232], [0.185931731263887, 0.3725446441907685, 0.040521885747087996, 0.036405257723990246, 0.18622557793321723, 0.17837090314105], [0.04041009470227975, 0.02543887337167225, 0.01536134920925225, 0.04160600566375925, 0.33930012408655696, 0.5378835529664795], [0.0, 0.0, 0.0067933597631737504, 0.19843790763648378, 0.0991399371434435, 0.695628795456899], [0.08218675371402674, 0.1471629168296195, 0.0248649990723695, 0.035541891502604, 0.4000426651840652, 0.31020077369731475], [0.48984712184240475, 0.017348265541756253, 0.00156876363484275, 0.0, 0.08579913229996675, 0.4054367166810295], [0.13058087219825823, 0.06339558948501225, 0.0333919622965215, 0.1069157089749085, 0.33605664443245453, 0.32965922261284497], [0.129002506330646, 0.03271131404654325, 0.03819906254640825, 0.04791187759617875, 0.2888336457559695, 0.46334159372425454], [0.1106722273275875, 0.07624029248123901, 0.056272130877888994, 0.26528365847389773, 0.1121715646469035, 0.37936012619248327], [0.05814511850567375, 0.034174580090121996, 0.027465720559228503, 0.0, 0.6041382711842098, 0.27607630966076674], [0.0, 0.0, 0.03473582508074525, 0.0, 0.3981355851396785, 0.5671285897795757], [0.1028203842114515, 0.099802366859377, 0.04861469270337275, 0.103265849689234, 0.425764655625066, 0.21973205091149872], [0.12182254566980925, 0.04428537532880175, 0.032664190088172, 0.05710748045768026, 0.285068297060305, 0.459052111395232], [0.10439909062114625, 0.13858189465437726, 0.037520684237362004, 0.0128562069396675, 0.35077913050175696, 0.35586299304569], [0.09210943895138773, 0.10078733283750775, 0.02964192956477225, 0.042190510123752745, 0.314800021441036, 0.4204707670815443], [0.0858232795322595, 0.135127415277142, 0.0428704271548365, 0.07466828902876776, 0.32024735614050776, 0.34126323286648624], [0.0, 0.057812412136028, 0.0, 0.0, 0.14276363979664197, 0.7994239480673302], [0.0, 0.0, 0.24909061061829724, 0.5807101781073397, 0.0976074075505495, 0.07259180372381374], [0.10155739084778351, 0.31455688536084525, 0.0735014560986485, 0.1347419078639405, 0.1911743301972325, 0.18446802963154998], [0.4181042003782713, 0.24557984721888398, 0.17189443352601325, 0.0, 0.0578848301074705, 0.106536688769361], [0.0, 0.03300400687026675, 0.0, 0.0075616487319250004, 0.18842941525646825, 0.7710049291413402], [0.043589830554301504, 0.08826248132037176, 0.029428530652002252, 0.048225786715929246, 0.38654186530719303, 0.40395150545020225], [0.7555715230148177, 0.12715350724421176, 0.08465586845060274, 0.0, 0.0, 0.03261910129036725], [0.0, 0.0, 0.0, 0.0, 1.0, 0.0], [0.0, 0.0, 0.0, 0.0, 0.4017888880712128, 0.5982111119287873], [0.4580118307743788, 0.5419881692256212, 0.0, 0.0, 0.0, 0.0], [0.0, 1.0, 0.0, 0.0, 0.0, 0.0], [0.113483244316399, 0.624132269136808, 0.0, 0.057862558157028246, 0.1294956556550685, 0.07502627273469675], [0.08776854247972626, 0.42983676033658824, 0.01135960586320575, 0.0683506449399965, 0.23305792890777927, 0.1696265174727035], [0.0, 0.0151219296159155, 0.040077474955079996, 0.9297580770405479, 0.008528640187464, 0.006513878200992749], [0.0, 0.0, 0.0, 0.2812988384259402, 0.0, 0.7187011615740597], [0.0, 0.0, 0.0, 0.8249882118906425, 0.07397481375883225, 0.1010369743505255], [0.0, 0.0, 0.0, 0.7709527891190422, 0.083034826310638, 0.14601238457031973], [0.07785513578096626, 0.38484015058454646, 0.14485837919238775, 0.21626249805669773, 0.111858513273037, 0.06432532311236475], [0.091858047203211, 0.3130584707996525, 0.01427517896429275, 0.0266948587351175, 0.18446825854237, 0.369645185755356], [0.0, 0.0444610490929545, 0.0977580467313095, 0.705522670219902, 0.10877600635600401, 0.04348222759983], [0.055216035302182005, 0.185847792644582, 0.07099721859232626, 0.0, 0.3001984130235205, 0.38774054043738926], [0.6528602757893343, 0.16100085257612926, 0.14600713979827473, 0.02087662584531375, 0.0, 0.01925510599094775], [0.0, 0.01133116577631725, 0.012968635197507749, 0.9176652620772261, 0.032826230434846754, 0.0252087065141025], [0.5897911523784056, 0.20305710459638676, 0.06635511399828, 0.036492934152285, 0.041682063068102244, 0.06262163180654], [0.7217011366305682, 0.22265561520825475, 0.04352009175553525, 0.0, 0.0, 0.012123156405641749], [0.0, 0.5560160353402559, 0.0, 0.2062629096844285, 0.23772105497531526, 0.0], [0.16492898284271426, 0.249095433019433, 0.060976253050471246, 0.0409347681873965, 0.4005219493182153, 0.08354261358176975], [0.27471729280116475, 0.27552932049734874, 0.0, 0.0, 0.2867680678459717, 0.16298531885551448], [0.7089476075331645, 0.18006066428361825, 0.09249640717823926, 0.0, 0.0, 0.01849532100497775], [0.03389349231333625, 0.11926064156640025, 0.11638165702601752, 0.253292517079235, 0.3590663584420257, 0.11810533357298549], [0.0, 0.0, 1.0, 0.0, 0.0, 0.0], [0.0, 0.0, 0.0, 1.0, 0.0, 0.0], [0.0, 0.0, 0.0, 0.19613863049683225, 0.43899278363823324, 0.36486858586493504], [0.0, 0.0, 0.32263523251876447, 0.6036377639769845, 0.040057348505021496, 0.03366965499923025], [1.0, 0.0, 0.0, 0.0, 0.0, 0.0], [0.891423309547431, 0.10857669045256899, 0.0, 0.0, 0.0, 0.0], [0.06623674886244199, 0.24735612381104277, 0.11151568649726974, 0.08566482911384125, 0.2594007899814407, 0.22982582173396351], [0.0, 0.09066632768554149, 0.0, 0.0, 0.7686992429263599, 0.14063442938809875], [0.007166912178093499, 0.555360912143956, 0.0108844751139245, 0.00622336972088725, 0.34006243901706046, 0.08030189182607925], [0.00670336105307075, 0.49149159816897947, 0.00171794842601575, 0.013518258899777001, 0.38227936151583947, 0.10428947193631749], [0.0, 0.5752291598633912, 0.09165493938861051, 0.0382703883002915, 0.22998115432094274, 0.0648643581267635], [0.0083041143657415, 0.5055148164987232, 0.024041714740010996, 0.08062362554937551, 0.28606601830584577, 0.09544971054030252], [0.0, 0.0, 0.0, 1.0, 0.0, 0.0], [0.0, 0.0, 0.0, 1.0, 0.0, 0.0], [0.0, 0.0, 0.16536258502701098, 0.6745932894276008, 0.07463414630007251, 0.08540997924531576], [0.02491446019245475, 0.11001364183613699, 0.07240753937352826, 0.7152326055613787, 0.06490016401445049, 0.01253158902205025], [0.092891643166637, 0.21469571375222926, 0.11676581556866575, 0.43923291533499575, 0.08427703929280275, 0.0521368728846695], [0.02773034219765375, 0.22226323366780598, 0.2307408596469595, 0.38939276174755644, 0.05954916609195525, 0.0703236366480695], [0.33992466785491626, 0.0, 0.0, 0.660075332145084, 0.0, 0.0], [1.0, 0.0, 0.0, 0.0, 0.0, 0.0], [0.11008508343363725, 0.19263010792969698, 0.01926547451794975, 0.5970712325221581, 0.04131009877005601, 0.039638002826502], [0.0, 0.0, 0.0, 0.6386180291175421, 0.1658338631253695, 0.19554810775708825], [0.0, 0.0, 0.0, 0.5485907147050808, 0.0, 0.45140928529491947], [0.0, 0.0, 0.029008649496491505, 0.6876525954210251, 0.13142010281052074, 0.1519186522719625], [0.13649028091270252, 0.2115239459392925, 0.160604424626106, 0.3879521680836373, 0.05264962991717825, 0.05077955052108375], [0.0, 1.0, 0.0, 0.0, 0.0, 0.0], [0.793230601953162, 0.1492529415980155, 0.05751645644882225, 0.0, 0.0, 0.0], [0.0, 0.0, 0.0, 0.8113860002293405, 0.18861399977065949, 0.0], [0.0, 0.0, 0.44017679314963576, 0.3672948592976393, 0.0, 0.19252834755272502], [0.0, 0.0, 0.0, 0.3681119060419965, 0.48826834537288155, 0.14361974858512178], [0.826815710233719, 0.081802786232699, 0.091381503533582, 0.0, 0.0, 0.0], [0.0, 0.0, 0.3984249226982665, 0.6015750773017334, 0.0, 0.0], [0.833788926220378, 0.052532870781373, 0.055311479890048254, 0.04492870611256125, 0.0, 0.013438016995638999], [0.228084656927624, 0.5744113534459268, 0.0, 0.0810317139508295, 0.11647227567561974, 0.0], [0.7328509886667542, 0.18744659444929201, 0.07970241688395399, 0.0, 0.0, 0.0], [0.4352918365773505, 0.46430461521398503, 0.0233658266578905, 0.0, 0.0, 0.07703772155077451], [0.5350159514334165, 0.4649840485665835, 0.0, 0.0, 0.0, 0.0], [0.9137096465206599, 0.0, 0.08629035347934, 0.0, 0.0, 0.0], [0.7198542906547806, 0.0, 0.0, 0.28014570934521926, 0.0, 0.0], [0.0, 0.0, 0.0, 0.7473536882132708, 0.18057209267142524, 0.07207421911530425], [0.0, 0.0295665042333595, 0.037179069385431494, 0.8920074297499683, 0.02896141836082975, 0.012285578270411], [0.0, 0.0, 0.0, 1.0, 0.0, 0.0], [0.0, 0.0, 0.0, 0.5313089017499207, 0.4244919030590075, 0.0441991951910715], [0.865461573367435, 0.0, 0.13453842663256527, 0.0, 0.0, 0.0], [0.0, 0.0, 0.07404138345094476, 0.620474330738427, 0.3054842858106282, 0.0], [0.433443105972524, 0.40535115486718476, 0.0643835445042385, 0.0, 0.03033641431312675, 0.06648578034292651], [0.0017817144788384999, 0.01079768071687325, 0.860404133939979, 0.069842849004358, 0.042182657598287, 0.014990964261664502], [0.0, 0.0, 0.632179434342692, 0.21800652491798073, 0.14187269402664301, 0.007941346712684], [0.0, 0.0, 0.32153132919480704, 0.30957942160295077, 0.313096437996941, 0.055792811205301246], [0.0, 0.006935207088850251, 0.4539731642756242, 0.2581637255326353, 0.21616234322058375, 0.06476555988230676], [0.0, 0.005407229092130501, 0.8227142441073507, 0.0947821665759945, 0.06511514628921375, 0.0119812139353105], [0.107857351440281, 0.022942507220307752, 0.7147806032626896, 0.08816975644283451, 0.05478641909815375, 0.01146336253573375], [0.29197569114687427, 0.0, 0.35729325163665826, 0.1274115859087925, 0.16948895957024177, 0.0538305117374335], [0.0033481872073810003, 0.0050892811060225, 0.9288700862807877, 0.04672873119181575, 0.013957223191634248, 0.002006491022359], [0.0, 0.0, 0.8822126710820847, 0.11778732891791524, 0.0, 0.0], [0.099367666573853, 0.6592369724916219, 0.0158697230150145, 0.07755510164382175, 0.12990436817115475, 0.018066168104534], [0.7070850391190192, 0.221889615607272, 0.071025345273709, 0.0, 0.0, 0.0], [0.16225799333609076, 0.41407044201090976, 0.04681250427164925, 0.116718445913245, 0.19222664163541198, 0.0679139728326935], [0.102614315243724, 0.43678645845291997, 0.05153627643507325, 0.1006853113525935, 0.2209195410543905, 0.0874580974612985], [0.007997492756887251, 0.09752793820706525, 0.0213706835335465, 0.0335081284424465, 0.43963669152547147, 0.39995906553458327], [0.473045628769345, 0.46031515341180024, 0.0256347113179015, 0.0, 0.0, 0.041004506500953504], [0.22316301938318098, 0.6132914240891203, 0.028852362993719002, 0.0444988514327395, 0.05562287093396875, 0.03457147116727225], [0.07082143134035525, 0.41199904830185224, 0.02563896493645575, 0.1934649364005975, 0.20187636770487777, 0.09619925131586125], [0.23278220105361752, 0.14251287070532898, 0.0513508183572865, 0.17263353426089073, 0.3232526812683372, 0.07746789435453874], [0.27845738681903026, 0.45908004252548396, 0.040265049928813246, 0.06816771302040875, 0.13550730673422248, 0.01852250097204125], [0.8237427322304275, 0.02869586200066975, 0.07656973643356875, 0.063724347515059, 0.0, 0.00726732182027475], [0.8263874511537361, 0.04038684945596775, 0.0940873545010135, 0.019483367791801, 0.0, 0.0196549770974815], [0.4057062715081817, 0.1919068031197515, 0.299385856553656, 0.0, 0.10300106881841099, 0.0], [0.5434711555215708, 0.0, 0.0, 0.0, 0.4565288444784293, 0.0], [0.7116135000231667, 0.08228433912081475, 0.1177045393510365, 0.07477058890060125, 0.004414363253214251, 0.009212669351165749], [0.418464555223825, 0.33869585551403075, 0.053768362458894756, 0.07508325057621724, 0.09354893025059349, 0.020439045976438752], [0.700478092975038, 0.29952190702496173, 0.0, 0.0, 0.0, 0.0], [0.009336547870119248, 0.100659925534449, 0.004671130482914249, 0.007376219685194499, 0.6326332836131829, 0.24532289281413977], [0.8354830329996003, 0.053907338096622, 0.07004837247856299, 0.0, 0.0, 0.0405612564252145], [0.14433925721913698, 0.7180523596884945, 0.0, 0.04463966522428825, 0.0524073442452415, 0.040561373622839], [0.0, 0.0, 0.0, 0.0, 1.0, 0.0], [0.29655850671658, 0.4681525164379158, 0.08705207582724375, 0.06082931478053475, 0.0421740940630585, 0.04523349217466675], [0.0, 0.0, 0.0, 1.0, 0.0, 0.0], [0.146951554020133, 0.6259331112199125, 0.0, 0.0, 0.22711533475995402, 0.0], [0.40424293976895553, 0.5639144882913603, 0.031842571939684, 0.0, 0.0, 0.0], [0.0, 0.0, 0.19924197256058077, 0.39572589232281646, 0.23348028462744075, 0.17155185048916227], [0.0, 0.0, 0.0, 0.6500185487064017, 0.12868529355497077, 0.22129615773862774], [0.0, 0.8068428329439838, 0.0, 0.0, 0.07572328190872475, 0.117433885147292], [1.0, 0.0, 0.0, 0.0, 0.0, 0.0], [0.7200160717891307, 0.0, 0.27998392821086926, 0.0, 0.0, 0.0], [0.8239107766927339, 0.08055865326540901, 0.039560126191770004, 0.0, 0.0, 0.055970443850086996], [0.0, 0.0, 0.0, 0.8704221661289465, 0.0, 0.12957783387105326], [0.44412930280931245, 0.42182993523766343, 0.044945826217571996, 0.03185583541889375, 0.03983419436063375, 0.017404905955924747], [0.0, 0.6976081520127277, 0.0, 0.0, 0.30239184798727226, 0.0], [0.4814085369868265, 0.0, 0.038692058544707, 0.4798994044684667, 0.0, 0.0], [0.9022764248614279, 0.059733116932569746, 0.037990458206002255, 0.0, 0.0, 0.0], [0.0, 0.0, 0.0, 1.0, 0.0, 0.0], [0.26106944667218773, 0.25241638614898876, 0.0204845818819655, 0.062225562725297, 0.1869855360736405, 0.21681848649792052], [0.29323126070754724, 0.675929120598197, 0.03083961869425575, 0.0, 0.0, 0.0], [0.5498980425765227, 0.15414155188587397, 0.0944587669345805, 0.18834125263282048, 0.0, 0.01316038597020225], [0.0, 0.0, 0.0, 1.0, 0.0, 0.0], [0.08401391117760575, 0.23399889959341624, 0.040029114895458504, 0.09853694940295951, 0.282404779725041, 0.26101634520551903], [0.007210433305820999, 0.7119677913695712, 0.008294299515708, 0.01844492487768225, 0.20435649634590725, 0.0497260545853105], [0.0, 0.310008394695749, 0.0, 0.41180471048594025, 0.16373376338461, 0.11445313143370076], [0.1461245553579135, 0.6357698074319584, 0.014479608649606002, 0.02891548986421575, 0.105962223061249, 0.068748315635057], [0.0, 0.0, 0.0, 0.49225170983443, 0.29001504679016776, 0.217733243375402], [0.025008366773771752, 0.49963788217400174, 0.0, 0.052145232386641496, 0.3355582965556413, 0.08765022210994375], [0.4402600005103742, 0.396735846552887, 0.0, 0.0, 0.0, 0.16300415293673923], [0.0272956459217375, 0.8138853748854582, 0.0, 0.0, 0.0778940896128225, 0.08092488957998176], [0.0, 0.0, 0.0, 1.0, 0.0, 0.0], [0.21133243254603326, 0.646114307127801, 0.0375288412311205, 0.016351885630813752, 0.0553613264421335, 0.03331120702209825], [0.0967648243206895, 0.7975099709193354, 0.01688781265436725, 0.0, 0.057824812824596755, 0.031012579281010998], [0.22305970450215848, 0.37327741774023027, 0.0639600173491275, 0.08876627325525276, 0.0, 0.25093658715323075], [0.18893329767245623, 0.558212079304476, 0.03266704786197175, 0.052979290686916244, 0.13837533211412, 0.028832952360059], [0.0, 0.0, 0.0, 0.0, 0.7133589630436955, 0.2866410369563045], [0.161889785086966, 0.7480864032998178, 0.031291935477612, 0.0, 0.0275047227131745, 0.031227153422429252], [0.28597243325808025, 0.37012770342551726, 0.06742266447572376, 0.0448066854947885, 0.171242563137676, 0.0604279502082145], [0.03405250091919325, 0.14916046552467999, 0.23065112353724102, 0.0, 0.5861359100188862, 0.0], [0.6396747456293113, 0.05370526699825375, 0.2191945276714555, 0.02588721680989275, 0.0, 0.0615382428910865], [0.0, 0.046840053046767756, 0.0034641589965734997, 0.015523988222090999, 0.7853820811501515, 0.14878971858441625], [0.06398557519892376, 0.5723965159483643, 0.032237838197173255, 0.0, 0.27240874374999824, 0.05897132690554075], [0.0, 0.724240697379671, 0.0, 0.0, 0.275759302620329, 0.0], [0.0, 0.020544834441290752, 0.028665096183691754, 0.551286765069637, 0.22300714313638925, 0.176496161168991], [0.0, 0.0234160907336425, 0.04064187473455875, 0.893025624580407, 0.019367755982878, 0.023548653968514497], [0.8153757061414895, 0.1285974552494295, 0.056026838609080996, 0.0, 0.0, 0.0], [0.311402921197075, 0.0, 0.0, 0.6885970788029251, 0.0, 0.0], [0.2503852251197698, 0.22318157953227322, 0.06730275002074924, 0.058850613617821, 0.18438465417501348, 0.21589517753437326], [0.18294549618970024, 0.4431066294687555, 0.09077451099238876, 0.052522964537682, 0.12922436134374976, 0.10142603746772376], [0.11462301313848075, 0.022075653067408003, 0.0211435152461895, 0.7623224371410848, 0.07983538140683699, 0.0], [0.0, 0.0, 0.0228831312010065, 0.9771168687989937, 0.0, 0.0], [0.6471004302496943, 0.0, 0.0, 0.35289956975030573, 0.0, 0.0], [0.028645399968222504, 0.0, 0.04275193618793276, 0.40391606090769405, 0.33564925720434646, 0.189037345731804], [0.0, 0.3068600318320615, 0.0, 0.034136388913373, 0.44261300466177494, 0.21639057459279], [0.0, 0.08104402240448175, 0.0, 0.0, 0.7565807341455247, 0.162375243449993], [0.0, 0.0, 0.0, 0.0, 1.0, 0.0], [0.28899695903299705, 0.25319616781693177, 0.04380512139865825, 0.048325619181258495, 0.22961463030486376, 0.136061502265291], [0.16991861832821176, 0.7891799014109967, 0.0, 0.0, 0.0409014802607915, 0.0], [0.0, 0.0, 0.04332731736676325, 0.9257474481422983, 0.0, 0.0309252344909385], [0.5828703601486317, 0.23392400973622976, 0.0, 0.11641542711613749, 0.0667902029990015, 0.0], [0.0478005718215665, 0.17173088251735474, 0.014714235301869251, 0.04209250076915799, 0.2122736852811805, 0.5113881243088707], [0.489825766014389, 0.06951900012504925, 0.2229431752659195, 0.15241695009454997, 0.01613110434752775, 0.04916400415256474], [0.20710501117771726, 0.5896358807140885, 0.094335457744865, 0.0676790285452435, 0.029910427042253, 0.01133419477583275], [0.7147487505222826, 0.15081204240511725, 0.07508841470765801, 0.04303897943430525, 0.009732289431616, 0.006579523499020501], [0.056047745768005745, 0.2809691967301882, 0.0, 0.33011246507491127, 0.080918543244571, 0.251952049182324], [0.0, 0.0, 0.0, 0.704461488768419, 0.04623887321262125, 0.24929963801895974], [0.0, 0.0321100630177815, 0.3952664531009193, 0.28019853443291154, 0.24867364387275576, 0.04375130557563175], [0.0, 0.0, 0.7883532588127603, 0.16316320197909825, 0.029723993397976246, 0.0187595458101655], [0.0, 0.0083145862701965, 0.3744519067267963, 0.5612615890346447, 0.033565549983845, 0.02240636798451775], [0.0, 0.0, 1.0, 0.0, 0.0, 0.0], [0.8061467287363255, 0.1161215823713895, 0.07773168889228525, 0.0, 0.0, 0.0], [1.0, 0.0, 0.0, 0.0, 0.0, 0.0], [0.30350160648409824, 0.446553606747867, 0.0315296478096055, 0.18048124667649051, 0.0268281226529775, 0.011105769628961001], [0.393780396323957, 0.358959374816437, 0.08823774184996849, 0.0982322739665495, 0.032927209413171746, 0.02786300362991625], [0.0038612833250415, 0.02436155304925725, 0.00222460861441075, 0.027284627423609, 0.5196978114588198, 0.4225701161288613], [0.35728423924458325, 0.47124405084133947, 0.0, 0.0, 0.17147170991407676, 0.0], [0.6628655582180493, 0.15442346942443574, 0.034513673374977, 0.01947585289918375, 0.0934402894442035, 0.03528115663915125], [0.33099259987290947, 0.4890620728540637, 0.06864176639284125, 0.040397168161809, 0.04987659159422575, 0.02102980112415125], [0.7342030288624917, 0.0753452427816, 0.08662432549297575, 0.09910988604615775, 0.0, 0.00471751681677475], [0.6450509901981757, 0.17366716376080527, 0.091791769497235, 0.01704864025649025, 0.013606345536923, 0.058835090750370744], [0.6034478444467848, 0.1062972716696425, 0.14601868944404076, 0.10408716654066125, 0.01602023699647275, 0.02412879090239775], [0.0, 0.0, 0.0, 0.0, 0.0, 1.0], [0.394989438546453, 0.13971037461949476, 0.2701973726333855, 0.16389199537321275, 0.0, 0.0312108188274535], [0.6174268881098572, 0.31694181909960323, 0.065631292790539, 0.0, 0.0, 0.0], [0.3644121255619165, 0.07698876414322425, 0.0351569778657725, 0.41509428594067843, 0.08525973484748675, 0.02308811164092125], [0.557845288243082, 0.2286371834604875, 0.2135175282964305, 0.0, 0.0, 0.0], [0.36776718336762876, 0.057315780184992005, 0.26942319418805977, 0.223350475686243, 0.03722968864744125, 0.044913677925635005], [0.0, 0.0, 0.0, 0.8459869822820868, 0.075227339607388, 0.07878567811052549], [0.8668746940524982, 0.133125305947502, 0.0, 0.0, 0.0, 0.0], [0.062470848169454744, 0.7991405397633545, 0.0, 0.0, 0.088390645969009, 0.049997966098181745], [0.6630324399223988, 0.14910767727246524, 0.1878598828051365, 0.0, 0.0, 0.0], [0.199958571735914, 0.0, 0.0, 0.0, 0.0, 0.8000414282640858], [0.0, 0.0, 0.0, 0.47159037477580956, 0.2998839767649805, 0.22852564845921025], [0.21063813688279875, 0.501050240688784, 0.0, 0.0548278511991865, 0.1696177978190495, 0.06386597341018126], [0.14799002459669625, 0.007436156331339, 0.02933748882708075, 0.6948764262146643, 0.06721457719490576, 0.053145326835314005], [0.0, 0.019723489377914252, 0.01787242274928725, 0.9235219624941122, 0.0250378111403165, 0.013844314238369501], [0.0, 0.0, 0.02774794347579175, 0.9467737694029502, 0.01952274772052925, 0.0059555394007290005], [0.00204896467848, 0.00602334468459375, 0.9161031568181948, 0.06703472205087775, 0.0068492938499780005, 0.0019405179178755], [0.002364476457393, 0.0049889085414164995, 0.9540223926655763, 0.0315847060136195, 0.00508934029050775, 0.00195017603148725], [0.0, 0.0, 0.0, 0.237131954157356, 0.7425827955553332, 0.0202852502873105], [0.002077182290494, 0.005647727598843, 0.9077326116999153, 0.07267198748182199, 0.0101478190377955, 0.0017226718911305], [0.0, 0.0, 0.0, 0.31897175907083347, 0.6810282409291666, 0.0], [0.0, 0.0, 0.0, 1.0, 0.0, 0.0], [0.0, 0.0, 0.0, 0.33760646338646727, 0.5704588132109295, 0.091934723402603], [0.12489278525489125, 0.15467086444362674, 0.0329312324541835, 0.07258887910816, 0.4739324527785235, 0.14098378596061473], [1.0, 0.0, 0.0, 0.0, 0.0, 0.0], [0.6663999656704714, 0.19037562717542625, 0.056825801344742, 0.0, 0.0, 0.08639860580935999], [0.22977956007225298, 0.5169377292457658, 0.059582465415848496, 0.036282394892889994, 0.07420593895619801, 0.08321191141704476], [0.080341978217539, 0.5481956723172698, 0.025334589888397253, 0.052711564174701, 0.16758761418834425, 0.12582858121374926], [0.0, 0.0, 0.033376374661844, 0.966623625338156, 0.0, 0.0], [0.0, 0.0, 0.0, 1.0, 0.0, 0.0], [0.0, 0.24939448230834324, 0.092218026977327, 0.48209499651124427, 0.0, 0.17629249420308574], [0.0, 0.0, 0.040740524799375004, 0.959259475200625, 0.0, 0.0], [0.3463713759711645, 0.5597854850241203, 0.054384165678703744, 0.0, 0.039458973326011254, 0.0], [0.022308376611044248, 0.3627550106721605, 0.014432984886357, 0.056782585890068, 0.4223013010771312, 0.121419740863239], [0.0, 0.21825750261142926, 0.0, 0.024077118407636, 0.6560586963458103, 0.10160668263512475], [0.0, 0.0, 0.0, 1.0, 0.0, 0.0], [0.0, 0.0, 0.0, 0.9725489573147104, 0.02745104268528975, 0.0], [0.6874376617376088, 0.146002648117337, 0.0774148053735865, 0.0, 0.0, 0.08914488477146776], [0.7991122361614078, 0.0670176130059085, 0.07185639413206124, 0.035005072758601, 0.01146705696202825, 0.015541626979993249], [1.0, 0.0, 0.0, 0.0, 0.0, 0.0], [0.931903260785314, 0.0, 0.0, 0.0, 0.0, 0.068096739214686], [0.0, 0.0, 0.2812171876740603, 0.5823010896601222, 0.105503677593302, 0.030978045072515753], [0.8737423392039549, 0.0, 0.054841767278134244, 0.0, 0.07141589351791075, 0.0], [0.0, 0.4987901653047435, 0.0, 0.0, 0.222424107562472, 0.27878572713278427], [0.8246990383487283, 0.048045632933770246, 0.084943593986564, 0.042311734730937245, 0.0, 0.0], [0.0, 0.0, 0.5445956076646344, 0.24334800607998924, 0.21205638625537626, 0.0], [0.8832913743365652, 0.11670862566343476, 0.0, 0.0, 0.0, 0.0], [0.17082069106401102, 0.39413024536803154, 0.029054026088766997, 0.09380593097767151, 0.22936943501718673, 0.082819671484332], [0.09210157955811049, 0.7255412043605195, 0.01200823044366325, 0.034020214811105745, 0.1020574758487975, 0.0342712949778035], [0.034036167885659246, 0.07849439091106725, 0.0210426520596395, 0.0135793514006575, 0.5443541979684458, 0.308493239774531], [0.8053658206843084, 0.07168866670488824, 0.051573579084486, 0.0446479739090985, 0.0115029254402625, 0.0152210341769565], [0.0, 0.1363316789975345, 0.03827439207981825, 0.00836118166790625, 0.20647210294649498, 0.6105606443082461], [0.0, 0.0, 0.0, 1.0, 0.0, 0.0], [0.05217020200661625, 0.0, 0.03335151236482575, 0.3265610131878742, 0.33633996042860603, 0.2515773120120772], [0.0, 0.0, 0.0, 0.4308968195817743, 0.3670093766841125, 0.20209380373411348], [0.0, 0.0, 0.0, 0.4098719990228287, 0.397608754840415, 0.192519246136756], [0.0, 0.0, 0.0, 0.8498056046334095, 0.1501943953665905, 0.0], [0.0, 0.0, 0.0, 0.9100917686066015, 0.08990823139339849, 0.0], [0.0, 0.0, 0.09367086667484875, 0.5447527013436797, 0.166317106467655, 0.195259325513817], [0.21412137839299175, 0.2114771719147695, 0.2542426207860283, 0.3201588289062107, 0.0, 0.0], [0.0, 0.0, 0.0, 0.5200181605505261, 0.33912522546898727, 0.14085661398048702], [0.4929075066375107, 0.0, 0.05663933987851426, 0.30207267457751324, 0.0, 0.14838047890646175], [0.0, 0.0, 0.0, 0.7303477970903927, 0.1664143796612585, 0.10323782324834875], [0.7036635011468193, 0.0, 0.29633649885318075, 0.0, 0.0, 0.0], [0.7754838140683442, 0.078915827549674, 0.08138004172406375, 0.042859943703725256, 0.0110432039325975, 0.010317169021596], [0.8692080455866978, 0.089376843453491, 0.0, 0.04141511095981075, 0.0, 0.0], [0.6376342220555803, 0.146673780247799, 0.07628416867124675, 0.10446300376677126, 0.02259030581067125, 0.012354519447931249], [0.7410070941039235, 0.079110062992831, 0.08513570786826975, 0.09474713503497575, 0.0, 0.0], [0.7256761642912672, 0.07317095495965775, 0.0695369229982075, 0.04873648900417375, 0.032730869825677245, 0.05014859892101625], [0.715899331486133, 0.10549914841076101, 0.036620525406236254, 0.05289208747510475, 0.03837210118321775, 0.05071680603854775], [0.8461917837437842, 0.1538082162562155, 0.0, 0.0, 0.0, 0.0], [0.6881541105006752, 0.1494915259033485, 0.061707222737504, 0.0, 0.021593003189513252, 0.07905413766895925], [0.6946476451439635, 0.16751453489143225, 0.0689719930532165, 0.02427291147606375, 0.013155104023278, 0.0314378114120465], [0.6018222182864568, 0.1517154317552335, 0.12407104781848874, 0.04155646661953, 0.007851336724846749, 0.07298349879544475], [0.7755437038874705, 0.039281711772170255, 0.12715481914997626, 0.051317347644916494, 0.0035076075037795, 0.00319481004168725], [0.8705394210351411, 0.0742038440264865, 0.05525673493837249, 0.0, 0.0, 0.0], [0.7085897873333978, 0.121589809386065, 0.0816467020046765, 0.0595759118780635, 0.01392015455863, 0.01467763483916775], [0.0, 0.0, 0.00461919300081725, 0.5620049915261223, 0.2420759060185525, 0.19129990945450825], [0.8075397427367282, 0.05745405257999925, 0.08707138161842626, 0.04504794192455876, 0.0, 0.002886881140287], [0.9186388423090639, 0.0, 0.08136115769093574, 0.0, 0.0, 0.0], [0.7990068511253051, 0.0600436172726785, 0.08957993941231301, 0.044411089995090004, 0.0035375994983095, 0.00342090269630425], [0.8619825215807078, 0.0, 0.13801747841929224, 0.0, 0.0, 0.0], [0.8268585399621555, 0.054589645066190996, 0.11855181497165326, 0.0, 0.0, 0.0], [0.8277986112437933, 0.0651157967237965, 0.06687975491768974, 0.027843359446463, 0.0, 0.012362477668257248], [0.780064996570332, 0.08006230473526275, 0.13987269869440477, 0.0, 0.0, 0.0], [1.0, 0.0, 0.0, 0.0, 0.0, 0.0], [0.8572325900854117, 0.0998178449930185, 0.0, 0.0, 0.0, 0.042949564921569754], [0.0, 0.15734624654136653, 0.0, 0.0, 0.3315341918463792, 0.5111195616122539], [0.8746750394991716, 0.0, 0.07241365387247575, 0.05291130662835275, 0.0, 0.0], [0.005933606775661001, 0.015758575243424, 0.06516233066281575, 0.857290860778774, 0.02552555668676875, 0.030329069852556248], [0.006428097125393501, 0.0451903862449595, 0.052649922404954246, 0.8013803374224995, 0.05289601138934275, 0.04145524541285025], [0.0, 0.0, 0.13774457660711978, 0.74263751236881, 0.061770542777793494, 0.05784736824627675], [0.6334985856401223, 0.159921546513619, 0.20657986784625798, 0.0, 0.0, 0.0], [0.274231226648225, 0.3511006850519185, 0.1110379272427385, 0.08802510916094075, 0.1502280670467635, 0.025376984849414003], [0.00496078407129925, 0.0030255862792910003, 0.00497671279272525, 0.6487740610999735, 0.17074820219250675, 0.16751465356420397], [0.0, 0.00203685169371725, 0.00411516038009325, 0.6211015580317888, 0.181631766299859, 0.19111466359454174], [0.0, 0.09458550477477676, 0.0, 0.049978313957746746, 0.7108356856116506, 0.14460049565582625], [0.0, 0.13295892297874876, 0.024727907892276, 0.06578928298576625, 0.6343535771729087, 0.14217030897030025], [0.0, 0.0, 0.03517968854760925, 0.083113560497994, 0.7178488903284083, 0.163857860625989], [0.0, 0.09698279233367424, 0.0, 0.028334866659978003, 0.8453023281015097, 0.02938001290483775], [0.0, 0.0, 0.0, 0.0, 0.7016377383778247, 0.2983622616221747], [0.06454962507784451, 0.0446091989241675, 0.0083835672622725, 0.0, 0.6987548169600495, 0.18370279177566548], [0.0, 0.0, 0.0, 0.0, 0.8270981948118753, 0.17290180518812473], [0.0, 0.0, 0.0, 0.0, 1.0, 0.0], [0.0, 0.0, 0.0, 0.0, 0.8704646216060122, 0.12953537839398774], [0.0, 1.0, 0.0, 0.0, 0.0, 0.0], [0.05778939485970725, 0.21511997727965898, 0.223407856932676, 0.3510022277298915, 0.13226431596778326, 0.020416227230283], [0.0, 0.23645262077245424, 0.0, 0.0, 0.5847823893860375, 0.17876498984150824], [0.0, 0.07097130933368649, 0.0, 0.09018303764281425, 0.40769604286703276, 0.4311496101564665], [0.0, 0.04688736063922, 0.0, 0.0, 0.7507005584684965, 0.20241208089228352], [0.0, 0.24852827983302575, 0.0, 0.0, 0.48400882165555853, 0.26746289851141575], [0.7431074498310483, 0.05745495350159525, 0.10423290585897725, 0.063998973700992, 0.008448164676793, 0.022757552430594248], [0.33021378970654525, 0.09637753284293124, 0.0, 0.0, 0.41106256335320224, 0.162346114097321], [0.5914916617386787, 0.40850833826132155, 0.0, 0.0, 0.0, 0.0], [0.8550896768990124, 0.09891143101282725, 0.0459988920881605, 0.0, 0.0, 0.0], [0.6945001899084667, 0.142142864733691, 0.09854664057450174, 0.0, 0.0, 0.06481030478334024], [0.238548763697926, 0.6141131314750999, 0.08332916737920075, 0.06400893744777325, 0.0, 0.0], [0.0, 1.0, 0.0, 0.0, 0.0, 0.0], [0.18733098952232874, 0.7823521757135591, 0.03031683476411275, 0.0, 0.0, 0.0], [0.18272505864014776, 0.225577270027912, 0.0, 0.026118484215889748, 0.2958101374539005, 0.26976904966215026], [1.0, 0.0, 0.0, 0.0, 0.0, 0.0], [0.8323824392410628, 0.08828925801821075, 0.079328302740727, 0.0, 0.0, 0.0], [0.0, 0.0, 0.0, 0.0, 0.5499745860919323, 0.4500254139080678], [0.0, 0.0, 1.0, 0.0, 0.0, 0.0], [1.0, 0.0, 0.0, 0.0, 0.0, 0.0], [0.0, 0.0, 0.0, 1.0, 0.0, 0.0], [0.2119487556013065, 0.096014100646969, 0.0949806525752295, 0.33187322981142225, 0.02054925385282775, 0.2446340075122452], [0.0, 0.382074513636186, 0.0, 0.3653401774688825, 0.0982160989936625, 0.15436920990126873], [0.7265317171279054, 0.2734682828720945, 0.0, 0.0, 0.0, 0.0], [0.0, 0.5020693130444335, 0.0, 0.0, 0.3860934353150593, 0.11183725164050726], [0.0, 0.8590301421909667, 0.0, 0.035389778013381, 0.10558007979565201, 0.0], [0.0, 1.0, 0.0, 0.0, 0.0, 0.0], [0.0, 0.8965312208688344, 0.016345280916674, 0.0103795876807635, 0.048969191610312504, 0.02777471892341525], [0.01567849065275075, 0.17755417648777228, 0.015047868445366, 0.043342877347529, 0.5090318567890805, 0.23934473027750175], [0.2003499325649445, 0.37693490775717875, 0.04468965890773324, 0.14158325091225374, 0.18745983798301624, 0.04898241187487325], [0.0, 0.0, 0.0, 0.7888590204837549, 0.10086703418398274, 0.11027394533226226], [0.0, 0.0, 0.0, 0.34075852189459144, 0.0, 0.6592414781054085], [0.0, 0.0, 0.0, 0.446659167513544, 0.26106693622032623, 0.29227389626612976], [0.0, 0.0, 0.0, 1.0, 0.0, 0.0], [0.0, 0.00984435599442325, 0.04557547521846825, 0.60137080298489, 0.1752787104833435, 0.16793065531887524], [0.0, 0.0, 0.021640810929560248, 0.5983660711233925, 0.190476855862683, 0.189516262084364], [0.0, 0.0, 0.0, 1.0, 0.0, 0.0], [0.0, 0.0, 0.0, 0.4678539274798502, 0.21962594408932826, 0.312520128430822], [0.0, 0.076358589155548, 0.0, 0.4975616534639437, 0.22807759482247852, 0.19800216255803], [0.0, 0.0, 0.01989231837633575, 0.5725605926561795, 0.24502209187997223, 0.16252499708751272], [0.0, 0.0, 0.03773962287290374, 0.6348811068913525, 0.19236239769025876, 0.13501687254548475], [0.0, 0.0, 0.0, 0.6119836345607472, 0.33188757470254804, 0.0561287907367045], [0.7533621466734429, 0.1184764732687575, 0.048684322646845, 0.06244653324421475, 0.01094441461066175, 0.006086109556077749], [0.06716341482989449, 0.33002421812107874, 0.02372388570236525, 0.18763785394452975, 0.2483732672908835, 0.14307736011124825], [0.0, 1.0, 0.0, 0.0, 0.0, 0.0], [0.14634757312937474, 0.6537408052633809, 0.058384387740839754, 0.0991174066255255, 0.02971707223007975, 0.0126927550107995], [0.49208327357901177, 0.5079167264209883, 0.0, 0.0, 0.0, 0.0], [0.43471231631775775, 0.31572289813922, 0.0, 0.05859531094547775, 0.17455402331341852, 0.016415451284126498], [0.1660859424087355, 0.49406831848203053, 0.03951198965842275, 0.09131692256349926, 0.10921132313316549, 0.09980550375414625], [0.36091277599229227, 0.34185418149310054, 0.1919648541435695, 0.105268188371038, 0.0, 0.0], [0.5885270569207133, 0.411472943079287, 0.0, 0.0, 0.0, 0.0], [0.22948656700384548, 0.6173190224666518, 0.0, 0.03170151478932525, 0.0390206921416505, 0.08247220359852675], [0.0, 0.25154993390351577, 0.0, 0.0, 0.23065521556793125, 0.517794850528553], [0.3248468898051212, 0.14261172130768524, 0.0, 0.5325413888871935, 0.0, 0.0], [0.21028085779971628, 0.17568895413648603, 0.05323514854580774, 0.3967112429331505, 0.08625538687745124, 0.07782840970738825], [0.32474105920515406, 0.23521612566566874, 0.056634382527258255, 0.2893281498912245, 0.05744466567398226, 0.036635617036712004], [0.0, 0.0, 0.02986842773727925, 0.7865402877839502, 0.08135588685916725, 0.1022353976196035], [0.0, 0.0, 0.0, 1.0, 0.0, 0.0], [0.04157548066494625, 0.08069362487247175, 0.0473365140559935, 0.6136865324160993, 0.17638503337004474, 0.0403228146204445], [0.0, 0.3022993659655495, 0.16837110339771402, 0.5293295306367367, 0.0, 0.0], [0.7961704994879288, 0.07226602579694974, 0.09076011811012175, 0.02476696073206625, 0.0, 0.016036395872933748], [0.0, 0.0, 0.0, 0.5200916779809415, 0.23080313769425126, 0.249105184324807], [0.288301475383985, 0.6751565656191592, 0.03654195899685575, 0.0, 0.0, 0.0], [0.8132227015510273, 0.12120583450214051, 0.06557146394683225, 0.0, 0.0, 0.0], [0.8083110071154808, 0.0596800811609845, 0.0967318549078115, 0.035277056815723004, 0.0, 0.0], [0.3500254792838885, 0.103041638516089, 0.1690991032344825, 0.06751826702512076, 0.03920055213979, 0.271114959800629], [0.0, 0.0, 0.057505178801030246, 0.8840637006454269, 0.05843112055354275, 0.0], [0.31210775451676426, 0.4319713701098838, 0.0, 0.126163776209933, 0.0, 0.12975709916341877], [0.8939745640740787, 0.10602543592592126, 0.0, 0.0, 0.0, 0.0], [0.0, 0.0, 0.0, 1.0, 0.0, 0.0], [0.7285001202429011, 0.10558132122253924, 0.12975438726487476, 0.020756515365114747, 0.0, 0.015407655904569752], [0.739862511620452, 0.06666916412235174, 0.106651131195176, 0.07332744270181375, 0.00838958636426725, 0.005100163995939], [0.0, 0.0, 0.327185086889332, 0.3514981983657812, 0.1320340742775015, 0.18928264046738552], [0.5983387316856472, 0.4016612683143528, 0.0, 0.0, 0.0, 0.0], [0.09906483724274176, 0.695779287662674, 0.05275005205817025, 0.05148692435661875, 0.060353536812653, 0.040565361867142255], [0.0, 0.530265605058028, 0.1162853623212675, 0.09139235270437951, 0.17687038059036875, 0.0851862993259565], [0.0, 0.6228369629905912, 0.0, 0.0, 0.37716303700940873, 0.0], [0.0, 0.0, 0.0, 0.24443860128281675, 0.1655616372951385, 0.589999761422045], [0.119968730728438, 0.3788333657515635, 0.03484244690477675, 0.13671479796287, 0.16470636638151925, 0.16493429227083276], [0.0, 0.048296545632589255, 0.0277382644778785, 0.4380760870111142, 0.17667908461271925, 0.30921001826569877], [0.0, 0.0, 0.5219523862782945, 0.4780476137217055, 0.0, 0.0], [0.0, 0.0, 1.0, 0.0, 0.0, 0.0], [0.6612092564093578, 0.08319533374168825, 0.11964166728080325, 0.057592226510229, 0.016820147467926, 0.061541368589996245], [0.24744930074565974, 0.621131340973048, 0.0719458767720525, 0.04456094881320325, 0.0, 0.014912532696036249], [0.0, 0.0, 0.0, 0.2899607370301683, 0.3930984860487655, 0.31694077692106626], [0.0, 0.0, 0.170989920756355, 0.7305707888350153, 0.03334685570774675, 0.06509243470088225], [0.00712163582395775, 0.01942409303721825, 0.2943816329560768, 0.6790726381827472, 0.0, 0.0], [0.0, 1.0, 0.0, 0.0, 0.0, 0.0], [0.10485336310238526, 0.686585700716341, 0.03814248976921, 0.051900677049478754, 0.090097570448444, 0.02842019891414075], [0.020208412925998998, 0.506611154439365, 0.055081459630786, 0.1324681885211765, 0.2856307844826732, 0.0], [0.0, 0.07525636016220326, 0.1170510508575875, 0.5166277454777617, 0.15611799987090325, 0.13494684363154474], [0.6549235307899558, 0.22882729035849275, 0.0521039008534905, 0.030399061805104752, 0.01757798372891125, 0.016168232464045], [0.0, 0.0, 0.0, 0.6860856181356458, 0.13553327020554526, 0.17838111165880927], [0.020042688693579253, 0.025511480295816, 0.0909504277987815, 0.8106209930483025, 0.03961137066512575, 0.013263039498395001], [0.03771193846744675, 0.27107488434885396, 0.01494571874092, 0.070803886348169, 0.19207354511129499, 0.41339002698331573], [0.0, 0.5016221080424025, 0.0, 0.438003867711293, 0.0603740242463045, 0.0], [0.6928129398299595, 0.17387434470644475, 0.0, 0.0, 0.030026329624187997, 0.103286385839408], [0.177351655527853, 0.5316572243836852, 0.0, 0.109281374124245, 0.18170974596421702, 0.0], [0.47796858114545904, 0.39565163565571776, 0.12637978319882298, 0.0, 0.0, 0.0], [0.8012435980264643, 0.12480551340757524, 0.07395088856596024, 0.0, 0.0, 0.0], [0.09047661603440299, 0.0, 0.0, 0.0, 0.26246174946693024, 0.6470616344986669], [0.0, 0.0, 0.0, 0.41755098757653675, 0.2393041132015165, 0.34314489922194696], [0.0, 0.0, 0.0, 0.3575906481644112, 0.4822308820197998, 0.16017846981578926], [0.374710598794967, 0.0, 0.6252894012050333, 0.0, 0.0, 0.0], [0.6474085327545489, 0.078764808525428, 0.18604354544007973, 0.0617757514038895, 0.0117171100454615, 0.014290251830592], [0.056475276155841504, 0.2974433938743578, 0.027208569429641248, 0.07126563636555325, 0.3178033835983925, 0.22980374057621422], [0.0, 0.0168076433301335, 0.3611808701541822, 0.12894006049066276, 0.371555327532662, 0.1215160984923595], [0.0, 0.002803786170891, 0.7437743259407461, 0.109789024096621, 0.12177554312922075, 0.021857320662521], [0.033761209673146, 0.01986460601489975, 0.1399252582272365, 0.12467511705645651, 0.464532271702928, 0.21724153732533402], [0.004532415925812749, 0.029796317281041502, 0.0173506014492695, 0.9219173939111822, 0.00958511050623475, 0.01681816092645925], [0.70818223339633, 0.1173445334238545, 0.037522239294982745, 0.136950993884833, 0.0, 0.0], [0.0, 0.0, 0.0, 1.0, 0.0, 0.0], [0.0748903379021795, 0.0, 0.17598263533949624, 0.749127026758324, 0.0, 0.0], [0.0, 0.0, 0.0, 0.7228355980466719, 0.27716440195332825, 0.0], [0.0081065749764865, 0.15306391910977027, 0.01509792305025075, 0.015705814644834, 0.6401401139716483, 0.16788565424701], [0.532291897377641, 0.3282621303265527, 0.054388525556450754, 0.0, 0.08505744673935525, 0.0], [0.6418041860028023, 0.17525376843595725, 0.08672335972043124, 0.02767821148038625, 0.042813932140505245, 0.0257265422199175], [0.0, 0.0, 0.3473398200876405, 0.403259568328741, 0.0, 0.24940061158361898], [0.0, 0.0, 0.0, 0.40790703039339077, 0.0, 0.5920929696066093], [0.070611505421304, 0.13190225840224123, 0.07979936254736025, 0.588329018179993, 0.01342661108376825, 0.11593124436533274], [0.0, 0.0, 0.04673554830212225, 0.878952132718416, 0.0, 0.074312318979462], [0.7961792169860885, 0.15777589641527925, 0.0460448865986325, 0.0, 0.0, 0.0], [0.0, 0.0, 0.0, 1.0, 0.0, 0.0], [0.0, 0.0, 0.0, 0.0, 0.0, 1.0], [0.1073305111308035, 0.13409935013951352, 0.28537223563789427, 0.0798492345856875, 0.092550819510966, 0.30079784899513495], [0.9485712218082822, 0.0, 0.05142877819171775, 0.0, 0.0, 0.0], [0.00179880841266725, 0.01603135448535475, 0.0335081005194705, 0.864779046551386, 0.069347763925323, 0.0145349261057985], [0.0, 0.024926952363033248, 0.03548649415204225, 0.7516253731669761, 0.14839939915431624, 0.03956178116363225], [0.039699716236987, 0.7601848886157769, 0.0, 0.005375626729515, 0.1441182384520265, 0.05062152996569425], [0.02159446087795825, 0.5490851428007382, 0.14475187223492675, 0.0, 0.23211619943760498, 0.0524523246487715], [0.0, 1.0, 0.0, 0.0, 0.0, 0.0], [0.8362440842656376, 0.0, 0.08566949530134675, 0.0, 0.0, 0.07808642043301627], [0.0, 0.22032012910944548, 0.0, 0.25900770100936327, 0.43654611994710846, 0.0841260499340825], [0.0, 0.0, 0.0, 1.0, 0.0, 0.0], [0.019754592153992, 0.6440974617756697, 0.0131938003970445, 0.010108422522386, 0.262626998264445, 0.05021872488646225], [0.00886280330965575, 0.0431732473256945, 0.006600120803272, 0.021984876588626502, 0.5630810625837933, 0.35629788938895746], [0.0813694961241025, 0.2414335313039435, 0.03290001630521901, 0.22373694692029725, 0.18551091793156252, 0.235049091414875], [0.784284574546975, 0.05683026342439901, 0.11200030523145924, 0.041150178136391, 0.005734678660776, 0.0], [0.0, 0.0, 0.5374988231321732, 0.46250117686782677, 0.0, 0.0], [0.0, 0.0, 0.0, 0.875435949590534, 0.073847881527859, 0.050716168881607], [0.06020638601538375, 0.19958300646467375, 0.023227087479869, 0.39483741155658525, 0.213750174462622, 0.10839593402086675], [0.0, 0.0, 0.11919117787505976, 0.6976908631950948, 0.10569565728730701, 0.07742230164253851], [0.7952022190822602, 0.0, 0.04117807370937275, 0.163619707208367, 0.0, 0.0], [0.0167288440525135, 0.17665501596986874, 0.0088002392108175, 0.4316435106030135, 0.30380320900193475, 0.0623691811618515], [0.0, 1.0, 0.0, 0.0, 0.0, 0.0], [0.0, 0.0, 0.0, 0.8264410542000642, 0.0, 0.17355894579993575], [0.0, 0.0, 0.14403080209038976, 0.7228727954264251, 0.0, 0.13309640248318477], [0.0, 0.0, 0.9789305143730638, 0.02106948562693625, 0.0, 0.0], [0.0, 0.0, 0.9401212278897882, 0.05987877211021174, 0.0, 0.0], [0.0, 0.6801899387003753, 0.049763013943670505, 0.1190683152033095, 0.1509787321526445, 0.0], [0.0, 0.02052000132005175, 0.19183188985964553, 0.15049780672658575, 0.578489960241479, 0.058660341852238], [0.0, 0.1273398288380025, 0.0, 0.0, 0.6692077226911417, 0.2034524484708555], [0.25491668374667903, 0.5067232007243913, 0.13322737743923901, 0.02054115759407725, 0.048581261460491756, 0.0360103190351215], [0.26166214549709704, 0.4806310627002082, 0.08873166832147125, 0.0, 0.10401941348479174, 0.06495570999643176], [0.07151829701939999, 0.6122618255556218, 0.01039528344574875, 0.03799988918094975, 0.1076890167154465, 0.16013568808283324], [0.19915797055768525, 0.578672571601391, 0.10620655287444951, 0.05430591395609825, 0.0303207362254545, 0.031336254784921004], [0.30852952020465374, 0.478654284714815, 0.11857211917883201, 0.03999931964075675, 0.032616822826551, 0.021627933434392], [0.2391865129822505, 0.5305234672032733, 0.08389983004845476, 0.0, 0.0995081563329695, 0.0468820334330525], [0.0, 0.022847740392190247, 0.021172419136289748, 0.7751559250269873, 0.1279494567105355, 0.0528744587339975], [0.0, 0.2683148510244635, 0.01837365546705025, 0.027354609640384, 0.4995390230602427, 0.18641786080786], [0.12167932637252024, 0.3639173999175543, 0.0454029274811815, 0.109813983609438, 0.25103343871919975, 0.108152923900106], [0.07849518612312924, 0.5792241839760855, 0.06182429607287101, 0.0557733947635825, 0.22468293906433173, 0.0], [0.6114224905654425, 0.12060648162208848, 0.05610012943361175, 0.095541604922178, 0.07531360030705825, 0.04101569314962075], [0.5937855027378662, 0.174103678555738, 0.06302046415853425, 0.1184299752380665, 0.02016501140800075, 0.030495367901794], [0.0, 0.0291702878225425, 0.005744236223144751, 0.5262761546446068, 0.3991940144714673, 0.039615306838238495], [0.0, 0.0, 0.0, 0.3727227627249003, 0.6272772372750998, 0.0], [0.354619844958175, 0.55976515288155, 0.0, 0.043314123998218004, 0.04230087816205725, 0.0], [0.030189808933699998, 0.072539965273549, 0.0, 0.08424273343515425, 0.701460484332703, 0.11156700802489375], [0.07346756383456475, 0.11074720984877073, 0.013730419040902251, 0.08562232730626874, 0.5858113889292345, 0.13062109104025899], [0.18523735508527275, 0.1607447007181905, 0.0706486581921595, 0.1426074994677385, 0.3644938074159228, 0.07626797912071599], [0.24278801275296774, 0.1925763744936525, 0.041089354590498756, 0.04870465826424125, 0.3858126100806103, 0.08902898981802951], [0.0, 0.0868211760127275, 0.0, 0.07007233765809424, 0.7306808627079713, 0.11242562362120725], [0.134884295036298, 0.18207847263529525, 0.1483748925355285, 0.058281370577998495, 0.32934885241519196, 0.14703211679968775], [0.12959522174522148, 0.16045980016990524, 0.06697620370665225, 0.069999627546125, 0.296221034637201, 0.27674811219489526], [0.14730613722870578, 0.09306194877434726, 0.08610140518384976, 0.056448799198943, 0.22881893326981023, 0.38826277634434375], [0.24833581429784723, 0.10342997239074325, 0.07809503789600926, 0.112355976912573, 0.20308908686182575, 0.25469411164100175], [0.10241288632029125, 0.2359916360293685, 0.05673390924589175, 0.09347341619407125, 0.32535161653751277, 0.18603653567286377], [0.05273261501326075, 0.10518773789607225, 0.0747058966499585, 0.01633480471831375, 0.328142692758656, 0.4228962529637392], [0.18110056281224501, 0.34116265350437175, 0.0452987341523015, 0.02304869398599825, 0.23038163070626552, 0.17900772483881827], [0.04088240310740625, 0.08961220842417125, 0.07942006920905424, 0.050417054599756754, 0.334153959381677, 0.4055143052779342], [0.327096006350289, 0.12535514881354626, 0.060546643021231, 0.03308929246770475, 0.07479362086216125, 0.3791192884850672], [0.230140588779189, 0.21045892509101077, 0.10358251930497375, 0.08274970150365925, 0.23869706582133127, 0.1343711994998365], [1.0, 0.0, 0.0, 0.0, 0.0, 0.0], [0.08405152748760475, 0.335988313136818, 0.1942904296503765, 0.146654326790003, 0.20685555839858102, 0.032159844536617], [0.14498476136009597, 0.372847269919859, 0.14634259645943926, 0.1252796595100775, 0.19545515144626177, 0.015090561304267], [0.24392730491492323, 0.32683159129255174, 0.13291261872207027, 0.13412294331763774, 0.13021690320472526, 0.03198863854809225], [0.054410563325189495, 0.46319794908204576, 0.0967506045944065, 0.23173280895776474, 0.12321285121901426, 0.0306952228215795], [0.0, 0.128081064637774, 0.2588347540609875, 0.4480370298112435, 0.16504715148999502, 0.0], [0.11297837984688475, 0.21805751309162696, 0.13793084047752127, 0.22445134646841725, 0.2852175642238925, 0.021364355891657253], [0.18886859224840896, 0.26789166924867025, 0.12290717321776524, 0.12374382220056075, 0.296588743084594, 0.0], [0.18073656322918003, 0.571181172299485, 0.0920439453185375, 0.06493335675149375, 0.09110496240130325, 0.0], [0.0668989445978885, 0.2624077764320353, 0.00426833071496075, 0.3237450658856378, 0.2347602556978575, 0.10791962667162025], [0.0, 0.0, 0.0, 0.0506632140391415, 0.13832455378241673, 0.8110122321784418], [0.0, 0.0, 0.0, 0.0, 0.16679725006754176, 0.8332027499324581], [0.0, 0.0, 0.0, 0.6826414682372582, 0.164084748487866, 0.153273783274876], [0.0, 0.0, 0.02622767062447, 0.5352389146430577, 0.22946803405327276, 0.20906538067919975], [0.0, 0.0, 0.24763471114540775, 0.7523652888545923, 0.0, 0.0], [0.9290181882802993, 0.0, 0.07098181171970075, 0.0, 0.0, 0.0], [0.0, 0.0, 0.11397104724638, 0.7513238165014616, 0.0770393485879635, 0.05766578766419549], [0.11203437911879674, 0.36197802393530704, 0.10944901210602001, 0.09281041709714799, 0.24250580346042502, 0.0812223642823035], [0.105497886662031, 0.33879775915022275, 0.16014201731259625, 0.0568233277320645, 0.24755397147647026, 0.091185037666615], [0.15512252140542324, 0.25886562762652576, 0.179337326078305, 0.06092353695029001, 0.2576322259698115, 0.0881187619696445], [0.10924873940427277, 0.39247683772785324, 0.094953012274949, 0.057188539917774256, 0.2685555252544675, 0.07757734542068324], [0.0023093683349035, 0.0123051707134645, 0.036575559142545996, 0.9051141293053202, 0.02618712806165875, 0.0175086444421065], [0.30980642291893773, 0.6901935770810623, 0.0, 0.0, 0.0, 0.0], [0.0, 0.0, 0.0, 1.0, 0.0, 0.0], [0.8230278365844119, 0.042254466826748, 0.07912006817486875, 0.050384415636868, 0.0, 0.00521321277710325], [0.05760201969494674, 0.081962432475907, 0.03617869416333825, 0.559019868433285, 0.0790819284930825, 0.1861550567394405], [0.0, 0.02741049276261425, 0.0, 0.0, 0.28044291188273623, 0.6921465953546497], [0.0, 1.0, 0.0, 0.0, 0.0, 0.0], [0.8287358026878353, 0.06828189715778024, 0.0908466891149835, 0.0, 0.012135611039400751, 0.0], [1.0, 0.0, 0.0, 0.0, 0.0, 0.0], [0.10667519153041274, 0.27418818384437227, 0.058005894175332, 0.232618092931078, 0.147178667467475, 0.18133397005132998], [0.19699496332208474, 0.27623492226783725, 0.027691645738241004, 0.2266924872454627, 0.13234379320803652, 0.14004218821833797], [0.0, 0.0, 0.0, 0.0, 0.556528326361761, 0.44347167363823903], [0.6664871634165412, 0.106098129047369, 0.111504027178129, 0.094848628763745, 0.009224081033159751, 0.011837970561056], [0.00631498269452975, 0.023461047492937502, 0.3349125168646668, 0.16843179903810998, 0.3918788774432475, 0.07500077646650825], [0.0, 0.00613011945337425, 0.8778606232992139, 0.05797091200026, 0.0580383452471525, 0.0], [0.596271847870583, 0.29750617531615897, 0.06031782945247425, 0.0304933620979605, 0.0, 0.01541078526282275], [0.28423675869411474, 0.132628458922325, 0.04877884887985225, 0.14149113552651227, 0.1724484753188325, 0.22041632265836275], [0.0, 0.03745040218635775, 0.06958723686542476, 0.5545091144817845, 0.30842689755931196, 0.0300263489071205], [0.0, 0.0, 0.0, 0.1772819460834895, 0.4617260684760045, 0.3609919854405067], [0.3564100510391045, 0.246255308655212, 0.06423098606131375, 0.020556453314299, 0.10494797142037025, 0.20759922950970028], [0.17905677883670423, 0.35530572064390153, 0.04064245836050025, 0.0486833705878085, 0.144058429275927, 0.23225324229515748], [0.0, 0.617141342745702, 0.0, 0.029789801308120752, 0.23479985253493652, 0.11826900341124075], [0.4200598671069188, 0.20317987792315975, 0.08042791737727226, 0.0, 0.14862750112873674, 0.14770483646391225], [0.0448294300182935, 0.27354192071490047, 0.06356309133237424, 0.22523784443397052, 0.283668829662618, 0.109158883837843], [0.2071878641384895, 0.6320682602965535, 0.0280783533912425, 0.03358822256350625, 0.048002047197122755, 0.0510752524130855], [0.0, 0.4036799059839705, 0.0, 0.05352014486698925, 0.40562814928056923, 0.13717179986847075], [0.5243216530053127, 0.20315012835941273, 0.056205176716146, 0.0, 0.2163230419191285, 0.0], [0.382473905436347, 0.0, 0.0, 0.0, 0.3870621768243015, 0.23046391773935127], [1.0, 0.0, 0.0, 0.0, 0.0, 0.0], [0.630430408000916, 0.22552169862210725, 0.085048190473465, 0.0286557739878845, 0.0129155079101725, 0.017428421005455], [0.3659869774783, 0.0, 0.0, 0.0, 0.6340130225217002, 0.0], [0.0, 0.0, 0.0, 1.0, 0.0, 0.0], [0.7689404629680505, 0.093980022673971, 0.07074473253060351, 0.024186363412938, 0.0, 0.0421484184144365], [0.0, 0.0, 0.0, 1.0, 0.0, 0.0], [0.17517913311792374, 0.26879024523845874, 0.06419295881857576, 0.07242599642195426, 0.30902286370734205, 0.1103888026957455], [0.14971780780711674, 0.31383217430211496, 0.06291776567919576, 0.03207735198195275, 0.3035496217736803, 0.1379052784559395], [0.21516419481633675, 0.14933405723195675, 0.043331897927427504, 0.06846305571865724, 0.37101581619311325, 0.152690978112509], [0.0, 0.117417398752545, 0.02722404749153275, 0.098431409506089, 0.4868837954587205, 0.27004334879111247], [1.0, 0.0, 0.0, 0.0, 0.0, 0.0], [0.12430454425372375, 0.4098268622633755, 0.02506974251849475, 0.0446702803686265, 0.30078266109873697, 0.09534590949704225], [0.0, 0.5272629690056639, 0.0, 0.0, 0.47273703099433595, 0.0], [0.0, 1.0, 0.0, 0.0, 0.0, 0.0], [0.293250585667548, 0.48455010322291203, 0.12501384749284875, 0.03523239136637325, 0.02329589291712975, 0.038657179333188005], [0.8778679764895856, 0.0, 0.12213202351041451, 0.0, 0.0, 0.0], [0.0, 0.0, 0.46733319788792005, 0.53266680211208, 0.0, 0.0], [0.048734415575022005, 0.593376217015682, 0.050570363533324, 0.021083601819913252, 0.222186674391941, 0.06404872766411775], [0.0, 1.0, 0.0, 0.0, 0.0, 0.0], [0.7220677761606397, 0.14581672155977476, 0.04613136540912276, 0.039677387253562, 0.026627943008876248, 0.0196788066080245], [0.10835888985672675, 0.2659461881763855, 0.0, 0.0, 0.27933216099936903, 0.3463627609675187], [0.0, 0.0, 0.0, 0.0, 0.5589727756180585, 0.44102722438194153], [0.0, 0.05145649993238249, 0.020905859967324747, 0.066066059361937, 0.33470111354717624, 0.5268704671911795], [0.3727209146678685, 0.228205329022107, 0.17116598181565576, 0.11248363194729051, 0.07209152879327975, 0.043332613753798245], [0.44836652912972647, 0.212841419285588, 0.08028882908498125, 0.14848957232903723, 0.06918384717087175, 0.040829802999795245], [0.5839984615200663, 0.1955487579093895, 0.13333234155933849, 0.061418664304008, 0.015878944434956, 0.0098228302722415], [0.37625020120116703, 0.5295846263676037, 0.043656126140980245, 0.05050904629024875, 0.0, 0.0], [0.27285865149495425, 0.2654342222395135, 0.114619112697454, 0.17022234564563352, 0.1357287779975515, 0.041136889924893505], [0.7703128504761818, 0.11036219839411375, 0.081254222144201, 0.0, 0.0, 0.038070728985503496], [0.5250071007152597, 0.3122113116747832, 0.08550422872651575, 0.0, 0.026584102369484, 0.05069325651395725], [0.4742039239587832, 0.416919424343419, 0.10887665169779749, 0.0, 0.0, 0.0], [0.8541583419107502, 0.14584165808924976, 0.0, 0.0, 0.0, 0.0], [0.6476583593066793, 0.06131286101016075, 0.16249503391196, 0.12853374577119975, 0.0, 0.0], [0.252416432327186, 0.3002961167384883, 0.22573488959675353, 0.14126873252782673, 0.056001101336398754, 0.024282727473346], [0.6157754928139428, 0.1251713889219435, 0.07618312278122374, 0.0, 0.0, 0.18286999548289026], [0.063936210633041, 0.27781953656390923, 0.14911437606210623, 0.33264234646312624, 0.17648753027781677, 0.0], [0.12600229972390975, 0.3818746457482228, 0.16841036730814052, 0.201847582534366, 0.08848995307787724, 0.03337515160748425], [0.07513193033682625, 0.368703986176701, 0.2804580703456085, 0.21274152534500473, 0.01574392490211075, 0.04722056289374825], [0.6533383177701793, 0.1898639347764505, 0.059547031845522, 0.05573597162571725, 0.02731966258862025, 0.014195081393510499], [0.3695697342713555, 0.189482301493782, 0.08396144890866525, 0.2830364157342955, 0.0, 0.0739500995919015], [0.6728418109949893, 0.1401631522961685, 0.05689299130485425, 0.07545714934227525, 0.0, 0.054644896061712744], [1.0, 0.0, 0.0, 0.0, 0.0, 0.0], [0.4620464779677948, 0.25145706829068976, 0.06858325625318876, 0.15308738484093776, 0.02496141468020875, 0.0398643979671805], [0.019473662404292498, 0.03587297373049875, 0.5718264146220977, 0.35860994489416975, 0.01421700434894125, 0.0], [0.0, 0.0, 0.35041952656783604, 0.649580473432164, 0.0, 0.0], [0.0, 0.0, 0.0, 1.0, 0.0, 0.0], [0.035238770010113996, 0.5502526656339318, 0.019294505910878248, 0.015341465901673502, 0.3218361647037422, 0.058036427839659996], [0.00866847882254175, 0.41905711662224654, 0.029094263165124996, 0.11916277904081049, 0.34922580088515726, 0.0747915614641195], [0.0, 0.0, 0.6299724709935023, 0.3700275290064975, 0.0, 0.0], [0.0, 0.0, 0.12724107469050275, 0.6858195941793342, 0.05664735661944201, 0.1302919745107215], [0.060384598526861746, 0.6467303342721052, 0.0315575938671455, 0.0, 0.2613274733338875, 0.0], [0.0, 0.42386654565742726, 0.0, 0.04633354364901575, 0.398558901641902, 0.13124100905165476], [0.085285776868995, 0.4376052158618092, 0.04904200333220375, 0.15748321446951552, 0.21800993545985398, 0.05257385400762325], [0.03845711566432575, 0.0361116529971195, 0.21805876778653152, 0.6896460838582588, 0.017726379693764248, 0.0], [0.0, 0.03314403616094675, 0.0, 0.0, 0.8106791321081745, 0.15617683173087848], [0.0, 0.0, 0.0, 0.0, 1.0, 0.0], [0.6480081768497907, 0.12207059694786876, 0.12677249237827048, 0.066163836312381, 0.022290483338954753, 0.01469441417273425], [0.703774900857636, 0.11862135190942874, 0.11280920684438049, 0.05366107153545275, 0.00613744797510575, 0.004996020877996749], [0.00382216227767925, 0.016420308222366, 0.034414363057732246, 0.9085140419061383, 0.0252715598300365, 0.011557564706047251], [0.0392197567109215, 0.07288155520339175, 0.7864526605530813, 0.06735746704480375, 0.01941963324624375, 0.014668927241558], [0.36957425249730175, 0.04550976778518225, 0.16608722687917252, 0.4031588121883407, 0.005925412037283, 0.00974452861271925], [0.7719463338264343, 0.04385938579699225, 0.11514549597242674, 0.06023250188395175, 0.001813248458912, 0.0070030340612825], [0.0, 0.0, 0.10636019065625324, 0.6709488261295957, 0.1659105606637725, 0.056780422550378004], [0.0, 0.0, 0.5148933035106604, 0.0, 0.48510669648933974, 0.0], [0.0, 0.0, 1.0, 0.0, 0.0, 0.0], [0.8354869269392131, 0.0841900391949885, 0.0586949548514485, 0.0, 0.0060277015470045, 0.015600377467346], [0.392339002369351, 0.16475550973112374, 0.056688594723980995, 0.38621689317554403, 0.0, 0.0], [0.2517856234883485, 0.5616860204232468, 0.06810891033662525, 0.034362132943649246, 0.03967979265240125, 0.044377520155729495], [0.23621607299959524, 0.4779339044594155, 0.10462664139381576, 0.05807048195508625, 0.07402177608423725, 0.04913112310785025], [0.3273241210319072, 0.43098602521040247, 0.06745899337337675, 0.07449502015165599, 0.040561961483764244, 0.05917387874889325], [1.0, 0.0, 0.0, 0.0, 0.0, 0.0], [0.522474287876979, 0.22131576009381776, 0.25620995202920327, 0.0, 0.0, 0.0], [0.30078402792452674, 0.29787281725700127, 0.07492646111159876, 0.176422731708636, 0.07743446500573099, 0.07255949699250651], [0.3209919167307175, 0.2738034531623705, 0.09469892588193252, 0.17371071469168425, 0.05397391115654475, 0.0828210783767505], [0.4270174160205662, 0.28189436543206525, 0.11726361382258399, 0.068313355142077, 0.0, 0.10551124958270675], [0.41503499462228877, 0.132971669353066, 0.11505067258131776, 0.26433118310832626, 0.016829805570846748, 0.05578167476415476], [0.5935024220848103, 0.071836595431314, 0.07438818685317325, 0.19840341208351725, 0.0, 0.06186938354718499], [0.1770325063296275, 0.3338786914027518, 0.10612479248307599, 0.231200202038721, 0.07295927868850775, 0.07880452905731625], [0.9301329788386362, 0.0, 0.0, 0.0, 0.0, 0.06986702116136376], [0.5222393319138318, 0.127753924854448, 0.1618842359507475, 0.188122507280973, 0.0, 0.0], [0.5084198239802911, 0.19927589602687773, 0.10428302811676575, 0.0596514122628215, 0.06555349501868725, 0.06281634459455675], [0.0, 0.0, 0.0, 0.3962217414751865, 0.30630012529796724, 0.297478133226846], [0.003792068852087, 0.00525211147306675, 0.918294439012427, 0.06958461232026425, 0.0030767683421544997, 0.0], [1.0, 0.0, 0.0, 0.0, 0.0, 0.0], [0.0, 0.40683932898319497, 0.593160671016805, 0.0, 0.0, 0.0], [0.02383615971517475, 0.471750738206945, 0.007550210638597749, 0.034384241361776, 0.2984262033619, 0.16405244671560648], [0.1699147997297085, 0.47588273022851146, 0.0, 0.10485161123958449, 0.0385280554176895, 0.21082280338450599], [0.0, 0.6501747460901084, 0.0, 0.0, 0.3498252539098915, 0.0], [0.36461239759075753, 0.2220064296377425, 0.21945759750867927, 0.06228773338151675, 0.08448122310374825, 0.047154618777556], [0.638866736008602, 0.31998402600667275, 0.0, 0.0, 0.0, 0.04114923798472525], [0.4720970225122002, 0.287855228961063, 0.12633009488631425, 0.0330546197216585, 0.054650414100652744, 0.026012619818111496], [0.19944504518896974, 0.7362634319961422, 0.06429152281488801, 0.0, 0.0, 0.0], [0.5859132070303507, 0.0, 0.41408679296964923, 0.0, 0.0, 0.0], [0.0, 0.6546092421689668, 0.34539075783103323, 0.0, 0.0, 0.0], [0.5033568306227254, 0.3549065829319347, 0.14173658644533949, 0.0, 0.0, 0.0], [0.0, 0.0, 0.0, 1.0, 0.0, 0.0], [0.04754492450107075, 0.09541251558891925, 0.0671239798132, 0.7401934202745413, 0.0, 0.049725159822268], [0.0, 1.0, 0.0, 0.0, 0.0, 0.0], [0.10850742497071875, 0.8914925750292813, 0.0, 0.0, 0.0, 0.0], [0.04472726943014875, 0.131334354068193, 0.01969972434073825, 0.045386289498002996, 0.5931926859513238, 0.16565967671159276], [0.018497374389837, 0.10463783191557777, 0.03529251800035475, 0.022194670849027497, 0.31707451970331674, 0.5023030851418863], [0.06025002814978775, 0.188047384861117, 0.024817946755134747, 0.28837894720727725, 0.20551629047387998, 0.23298940255280398], [0.0, 0.0952931767311985, 0.015460302514587751, 0.11030850624796876, 0.32385636214506247, 0.45508165236118253], [0.0, 0.21058820850997223, 0.0, 0.10622346492676149, 0.43002906958256804, 0.25315925698069797], [0.10944057539301175, 0.09746568202302724, 0.022600958614246998, 0.1941537336568315, 0.5540832528059157, 0.0222557975069665], [0.0447740547382225, 0.15991945471761776, 0.02274686830274025, 0.01505916335003, 0.2774536256524205, 0.480046833238969], [0.0, 0.08190910095213524, 0.0038362045658255, 0.06322345882979374, 0.5907833556912453, 0.2602478799610005], [0.006964383602886001, 0.03199588274881475, 0.0, 0.06970931333940475, 0.6256705631965234, 0.265659857112371], [0.0, 0.065748661496021, 0.0074982195681382495, 0.02149444126931525, 0.5537903468330725, 0.35146833083345275], [0.030057487550415502, 0.09088459561608425, 0.017221314219762997, 0.032324499859355246, 0.372183430642425, 0.457328672111957], [0.0, 0.1221748186842245, 0.007878050144989001, 0.0042693259795295, 0.374058501319436, 0.4916193038718212], [0.5544865172846015, 0.34526234080811274, 0.0386007572540295, 0.023787738503398, 0.0186430708641215, 0.01921957528573675], [0.46625583494478, 0.425656977255841, 0.04484104617833725, 0.024998993345758, 0.011373734489320251, 0.026873413785963498], [0.635590279716109, 0.26381653210218226, 0.0208921604328595, 0.0, 0.04201860644373575, 0.037682421305113], [0.6089935973494904, 0.29725378171754, 0.04743051897757125, 0.0, 0.035021662921437505, 0.0113004390339605], [0.0, 0.0, 0.0, 0.0, 0.265394426007676, 0.7346055739923234], [0.0, 0.0, 0.0, 0.0, 1.0, 0.0], [0.17752463266547, 0.6764024300283865, 0.0, 0.0, 0.0, 0.14607293730614326], [0.15638461531844175, 0.168588718765084, 0.5729966309954769, 0.08373027164492974, 0.0133499637726535, 0.0049497995034137494], [0.070862337450331, 0.4210584327189338, 0.03302725316153325, 0.22287956872121026, 0.1879651490558325, 0.0642072588921595], [0.0478426203501945, 0.4537550575105478, 0.04194504359223675, 0.225243117845008, 0.13252281606302024, 0.09869134463899276], [0.062422122914177994, 0.43974254844862204, 0.0190886432218185, 0.21177898149930852, 0.18802733022704599, 0.07894037368902626], [0.0, 0.0, 0.11440611491252799, 0.6658208636337988, 0.12961255220781448, 0.0901604692458585], [0.0, 0.0, 0.1612537278005195, 0.157256667552029, 0.3873248520595822, 0.2941647525878692], [0.0, 0.0, 1.0, 0.0, 0.0, 0.0], [1.0, 0.0, 0.0, 0.0, 0.0, 0.0], [0.9779742701527134, 0.0220257298472865, 0.0, 0.0, 0.0, 0.0], [0.0, 0.0, 0.30567384479728404, 0.654515412952442, 0.025952804631708, 0.013857937618565751], [0.0, 0.0, 1.0, 0.0, 0.0, 0.0], [0.01742120957979525, 0.03336246326542, 0.4852521977570518, 0.4639641293977328, 0.0, 0.0], [0.7664640456941194, 0.07255360136584449, 0.09719287877820249, 0.055843909244993495, 0.0, 0.00794556491684025], [0.0, 0.0, 0.0, 1.0, 0.0, 0.0], [0.0, 0.0, 0.0, 1.0, 0.0, 0.0], [0.0, 0.0, 0.0, 1.0, 0.0, 0.0], [0.01120590601849875, 0.3990776787333277, 0.007704320920560751, 0.02376918729416025, 0.46164634332147053, 0.096596563711982], [0.392221305328139, 0.17221237359688726, 0.21233136996099075, 0.18649067363017724, 0.03607507175396025, 0.0006692057298455], [0.36274005413073, 0.2189385129542685, 0.2165214372463925, 0.14029291390884024, 0.04798481010899951, 0.0135222716507695], [0.4039345887700305, 0.19756873762920898, 0.21630605673160253, 0.128544559157719, 0.038695301884344, 0.014950755827094], [0.2488101528654485, 0.176316166853544, 0.21545933358347502, 0.230505146734647, 0.104987304018174, 0.023921895944711502], [0.3821268408504558, 0.17928834607797725, 0.19837084844636624, 0.161476950268397, 0.0493737077321115, 0.029363306624691752], [0.35050466443780226, 0.21676715414459624, 0.22621469260257548, 0.15372877522460798, 0.0448204944518185, 0.007964219138599], [0.3759199802119335, 0.24364378440320503, 0.1773973757363765, 0.1324425688501685, 0.060029754377690994, 0.010566536420626], [0.369663734559724, 0.16108845808537525, 0.24463920435497974, 0.16652536339784924, 0.04898074455843125, 0.00910249504364025], [0.3462012349465245, 0.192583645765638, 0.211910631279038, 0.13394698262380875, 0.07216634908256525, 0.043191156302425746], [0.302707820303299, 0.2009805729326825, 0.2553235607593525, 0.17241317387152977, 0.053007279770353, 0.01556759236278275], [0.3410479035119465, 0.20418022285269574, 0.228305179872545, 0.1486049163047695, 0.06122613585131975, 0.01663564160672325], [0.3051095810658845, 0.223923283010368, 0.198974575581201, 0.2118890259602695, 0.04643274287705825, 0.01367079150521875], [0.3774470180508785, 0.21882655876698226, 0.208732128147316, 0.1429509543299945, 0.04636699394876625, 0.005676346756062001], [0.27821472223083726, 0.2026738893420125, 0.141813983857572, 0.11732242385095051, 0.245080168078557, 0.01489481264007], [0.4733533883528225, 0.16275542323534725, 0.28068130999149454, 0.0832098784203355, 0.0, 0.0], [1.0, 0.0, 0.0, 0.0, 0.0, 0.0], [0.3314968125679054, 0.1583255415842665, 0.2214193973213305, 0.19498492240000875, 0.06426360419154675, 0.02950972193494175], [0.3879341528706295, 0.14911833146766773, 0.20532732077676397, 0.16048417985521024, 0.061361919234864754, 0.03577409579486325], [0.3230060996652085, 0.16318906270185052, 0.1961954307564115, 0.22071551726561023, 0.06824609089025575, 0.028647798720663753], [0.0, 0.9549448596319008, 0.0, 0.0, 0.04505514036809925, 0.0], [0.254098347595672, 0.17951511851858676, 0.2297036818960398, 0.22746742333560777, 0.07944290385360425, 0.029772524800489746], [0.279501591752875, 0.2012161811954095, 0.21558053218790577, 0.18551262625419052, 0.07998095423203525, 0.0382081143775835], [0.18029639545759674, 0.1742722203832585, 0.143164946805705, 0.16393349622519826, 0.23941710624435952, 0.09891583488388225], [0.21190239817779924, 0.21363554285410175, 0.2421072442653267, 0.218653456252333, 0.07774202863814675, 0.0359593298122925], [0.6246642352820625, 0.13887775246588602, 0.19157013089582126, 0.0, 0.0, 0.0448878813562305], [0.285157723164592, 0.17451216431026373, 0.20272870115111996, 0.20064536022223825, 0.089475561008659, 0.047480490143127003], [0.2600866270780875, 0.21230340486085925, 0.22329515677807324, 0.20115619244038924, 0.06879701218790149, 0.03436160665468925], [0.24330873073060275, 0.20273675151515702, 0.23385686174589973, 0.2164717722400195, 0.07158458651205825, 0.032041297256263], [0.24610441250169077, 0.2059040764681845, 0.24441657246916126, 0.20409324469917073, 0.07766687208753975, 0.0218148217742525], [0.2749417215483535, 0.220524687172442, 0.22717440880530324, 0.18492495294307149, 0.062634924020787, 0.02979930551004275], [0.2621106489187755, 0.182892139932903, 0.23843550058333296, 0.22100972357966475, 0.069070224240286, 0.026481762745038], [0.2705153268401547, 0.2518193045058795, 0.191499497880606, 0.2167407429889775, 0.04484065550950875, 0.024584472274872753], [0.5969381298898377, 0.1355595342865345, 0.1547237945825065, 0.071795392104582, 0.0051802904983037495, 0.035802858638235506], [0.2840277767008812, 0.1869165566011165, 0.25003683330086324, 0.18724570934134324, 0.06571718476692176, 0.0260559392888745], [0.277320499284943, 0.18937815195033122, 0.2556487346683837, 0.17685261476085123, 0.06014634112473975, 0.040653658210751245], [0.24217445136388374, 0.19066671669658725, 0.24487812964432676, 0.19534178786866302, 0.090190381850856, 0.03674853257568325], [0.8473881435664322, 0.07792054083355775, 0.07469131560001024, 0.0, 0.0, 0.0], [0.6151018440527825, 0.219003530797312, 0.06378440597091176, 0.0966309083039675, 0.0, 0.00547931087502575], [0.4849868019153535, 0.37061649836404875, 0.089618583537426, 0.054778116183172, 0.0, 0.0], [0.337736737014767, 0.3583517148382175, 0.152989646761621, 0.08862247965405826, 0.03823372753060525, 0.02406569420073075], [0.3710763904601812, 0.257409770192069, 0.17881225564687225, 0.06464766577615574, 0.10716138926304924, 0.020892528661673], [0.9152560638997775, 0.0, 0.0847439361002225, 0.0, 0.0, 0.0], [0.5891799261450967, 0.2770748787964943, 0.0799313753629795, 0.039816084944169, 0.0, 0.01399773475126025], [0.6822698211854247, 0.258043866355505, 0.03111965662607875, 0.02856665583299125, 0.0, 0.0], [0.6535749103606282, 0.289199797715612, 0.05722529192376025, 0.0, 0.0, 0.0], [0.6277747885971235, 0.29520643686495773, 0.07701877453791875, 0.0, 0.0, 0.0], [0.01362413036323275, 0.6114079272673669, 0.0060126415613465, 0.03821650918472475, 0.2638394652192625, 0.06689932640406575], [0.691278985632736, 0.1476877504104095, 0.0810653581836465, 0.06947280606521425, 0.0, 0.0104950997079945], [0.18165172590407624, 0.8183482740959235, 0.0, 0.0, 0.0, 0.0], [0.0, 1.0, 0.0, 0.0, 0.0, 0.0], [0.03882473460606975, 0.30744522511073125, 0.017033763563763252, 0.086518095023118, 0.4616732991850587, 0.0885048825112595], [0.0, 0.31853719489175353, 0.0, 0.00855994854927, 0.6237405451422076, 0.049162311416768245], [0.035865671039420496, 0.39842609414740277, 0.004140422841764, 0.027141270407073, 0.36331028707054874, 0.17111625449379125], [0.0, 0.0, 0.0, 0.0, 1.0, 0.0], [0.010734470011334249, 0.038739889063719, 0.04001362765064125, 0.7377743154636948, 0.13159790727102, 0.04113979053959075], [0.0, 0.0, 0.0, 0.472863473845876, 0.208953818209362, 0.3181827079447618], [0.0, 0.0, 0.0, 0.5889449236847203, 0.24684800066921103, 0.16420707564606876], [0.0, 0.0, 0.3834728530162573, 0.540498667462793, 0.04354986934022825, 0.032478610180722], [0.2506252299891225, 0.1004660008804105, 0.0, 0.24713884916476875, 0.27634294607285703, 0.12542697389284174], [0.14498515955299326, 0.11598920477700325, 0.110142683452123, 0.5816384067437297, 0.01908190604261325, 0.028162639431537753], [0.7975655519099928, 0.0762407688867725, 0.0717096362778795, 0.046910977714012245, 0.0, 0.007573065211343], [0.0, 0.0, 0.6799698685624765, 0.3200301314375235, 0.0, 0.0], [0.0, 0.0, 0.6109048063452992, 0.3676218323342365, 0.0, 0.021473361320464252], [0.422942866278836, 0.5235147467106742, 0.0, 0.05354238701048925, 0.0, 0.0], [1.0, 0.0, 0.0, 0.0, 0.0, 0.0], [0.8606315797651443, 0.035157597571225, 0.0499703271251565, 0.0542404955384745, 0.0, 0.0], [0.4820607899011025, 0.35948636433718273, 0.15845284576171476, 0.0, 0.0, 0.0], [0.0, 0.32981925057932004, 0.0, 0.21125772352353828, 0.2783481149565885, 0.180574910940553], [0.4376571386192173, 0.4638247802919369, 0.09851808108884576, 0.0, 0.0, 0.0], [0.7868220069744413, 0.091826611884984, 0.08232739553693924, 0.0282227300264835, 0.0, 0.01080125557715225], [0.0, 0.0, 0.0, 0.349538766571464, 0.3402110475174957, 0.31025018591104053], [0.0, 0.016207533584154, 0.063473321646916, 0.7458994180916068, 0.097093972405996, 0.07732575427132725], [0.45109908102318724, 0.2820726080423002, 0.0698855499621575, 0.14818308256638527, 0.029924086698716754, 0.01883559170725325], [0.5128751428166907, 0.2029890843760955, 0.10918336676716325, 0.0, 0.09653782973420774, 0.07841457630584275], [0.0, 0.0, 0.0, 0.0, 0.0, 1.0], [0.174810679661389, 0.41559494898524496, 0.04418599462120025, 0.19491417545318723, 0.1013642909455425, 0.06912991033343625], [0.5127558406619082, 0.307339918244276, 0.1303493143327635, 0.030789534352438, 0.0, 0.018765392408614003], [0.0582637597337765, 0.7685424783281896, 0.17319376193803376, 0.0, 0.0, 0.0], [0.0, 0.0, 0.11780129074546525, 0.7020815325829295, 0.0, 0.18011717667160498], [0.065863738174379, 0.07220559663727551, 0.08886190511675948, 0.419905978042022, 0.12243102532558925, 0.23073175670397447], [0.0, 0.0, 0.1703820121631065, 0.7173241037421739, 0.0, 0.1122938840947195], [0.0, 0.0, 0.059144791243243, 0.4460005331749022, 0.0, 0.49485467558185525], [0.0, 0.0, 0.107336909292394, 0.6667895996785013, 0.0434769091130045, 0.18239658191610025], [0.17798885806701925, 0.12972213453977124, 0.0, 0.4352917288360435, 0.09059183192742076, 0.16640544662974574], [0.033468531403695996, 0.14203565285775427, 0.0515822263495715, 0.3864998324007545, 0.246153199233581, 0.14026055775464302], [0.0, 0.00359751823262475, 0.00687727239664725, 0.5756302592742433, 0.2520409096386005, 0.16185404045788448], [1.0, 0.0, 0.0, 0.0, 0.0, 0.0], [0.553459949813174, 0.2769769461116618, 0.0577055914759035, 0.111857512599261, 0.0, 0.0], [1.0, 0.0, 0.0, 0.0, 0.0, 0.0], [0.059025861821345504, 0.29786413401317874, 0.06016840117137, 0.12442592130938498, 0.3524054853773167, 0.1061101963074035], [0.07123592331372676, 0.5099104182601459, 0.027065419671027997, 0.10464330742561624, 0.19073889307874625, 0.09640603825073674], [0.0, 0.48979011735334954, 0.0, 0.0, 0.37130621449760653, 0.13890366814904426], [0.001057296444051, 0.0404937658211135, 0.00422476079429025, 0.00081813113032025, 0.3519253359306463, 0.6014807098795785], [0.0676448507179525, 0.4198548492426278, 0.038177918045950505, 0.133673564569483, 0.26913227103593274, 0.07151654638805376], [0.0796667904327225, 0.42313416756635247, 0.0379734205281535, 0.06599490494999925, 0.3532503799860735, 0.039980336536699496], [0.14395242842293876, 0.23626057696736574, 0.0518886486556305, 0.4708627934849723, 0.06518111797923525, 0.03185443448985725], [0.41675100987796426, 0.343831725240442, 0.1030171322589065, 0.0, 0.09492313649214651, 0.04147699613054075], [0.2255313879890425, 0.250013068502966, 0.03192448261067675, 0.03419591548483375, 0.25698381267880527, 0.20135133273367598], [0.48175428305011275, 0.4424901574194977, 0.03514034402917375, 0.0, 0.0, 0.040615215501216245], [0.0, 0.0, 0.0, 0.6597746343298148, 0.2676318848058237, 0.07259348086436125], [0.0, 0.06537297252621475, 0.18883062334882875, 0.6625103928115845, 0.0, 0.08328601131337199], [0.256679762835389, 0.15277947597026148, 0.049191243651976496, 0.03217193490358125, 0.22026842486077303, 0.288909157778019], [0.0, 0.0, 0.0, 0.0, 0.8495476363903718, 0.15045236360962824], [0.0, 0.078866015006244, 0.0, 0.0, 0.7955307374808183, 0.125603247512938], [0.0, 0.08604376984007975, 0.19248993489072624, 0.23713091742326375, 0.3857040985117885, 0.09863127933414251], [0.0, 0.9489333057015936, 0.0, 0.0, 0.05106669429840625, 0.0], [0.0, 0.053254579115645254, 0.0, 0.4372701866569855, 0.33756473184999625, 0.171910502377373], [0.0, 0.0, 0.0, 0.5371319970339002, 0.22087631724397325, 0.24199168572212648], [0.6019297548202298, 0.10903605891697825, 0.127771655876672, 0.09777401903566024, 0.06348851135045976, 0.0], [0.0, 0.0, 0.019318168994207748, 0.5166561749910148, 0.41161522437247655, 0.052410431642301254], [0.0, 0.0, 0.0, 0.47345634649379176, 0.4983497967822547, 0.0281938567239535], [0.580582495035953, 0.419417504964047, 0.0, 0.0, 0.0, 0.0], [0.8131961639422955, 0.1530490675738945, 0.0, 0.0, 0.0, 0.033754768483810246], [0.7476303669136073, 0.10471344467009075, 0.075375660420754, 0.025885391028836, 0.02024600013656925, 0.0261491368301425], [0.0, 0.5726719177975149, 0.21463685273794203, 0.212691229464543, 0.0, 0.0], [0.532478842409689, 0.2580664550279502, 0.02065548441193775, 0.1656763452232765, 0.0231228729271465, 0.0], [0.6092086896563007, 0.24915046189380874, 0.0, 0.0, 0.0, 0.14164084844989075], [0.0, 0.0, 0.0, 0.8803194446203263, 0.11968055537967374, 0.0], [0.365869657363823, 0.20131864044256248, 0.0289557087007775, 0.10576325198018, 0.2518906844922645, 0.0462020570203925], [0.6263399208949108, 0.065006411268047, 0.039519907872500246, 0.2500635131969765, 0.019070246767566, 0.0], [0.03714841001775, 0.7922758731603505, 0.0, 0.0, 0.09601706407308574, 0.07455865274881325], [0.0, 0.0, 0.030295040619915753, 0.48536947246543904, 0.29954364973042275, 0.18479183718422224], [1.0, 0.0, 0.0, 0.0, 0.0, 0.0], [0.42174259569821676, 0.4131065095534185, 0.165150894748365, 0.0, 0.0, 0.0], [0.2477092176694185, 0.0, 0.0, 0.7522907823305814, 0.0, 0.0], [0.006066225290577, 0.49633668355602945, 0.01915447195914525, 0.078273266812154, 0.25610666203758675, 0.14406269034450825], [0.0, 0.04153262868861525, 0.074269412656553, 0.7708458076876907, 0.07902231683348175, 0.03432983413365875], [0.480753958925788, 0.08842214806053575, 0.0322897208862225, 0.34837000110067673, 0.023712976029615248, 0.026451194997161], [0.42987666919173295, 0.0, 0.056695881946766745, 0.39617875587478674, 0.1172486929867135, 0.0], [0.5565135935405928, 0.2799003982590642, 0.047022966205519996, 0.04692768420085775, 0.028199736793138003, 0.041435621000826754], [0.5850524884350117, 0.4149475115649882, 0.0, 0.0, 0.0, 0.0], [0.05896916461374125, 0.8932718629476307, 0.0, 0.04775897243862775, 0.0, 0.0], [0.12101502128445099, 0.049813606665503746, 0.07364111539918675, 0.6819302363382782, 0.043475003381274246, 0.03012501693130675], [0.22166159409906622, 0.054016641453587255, 0.14839786303349, 0.48149930085921777, 0.0539407938013355, 0.04048380675330375], [0.41766157648431973, 0.1583756091307905, 0.1134477414723295, 0.0752680718918355, 0.10810993610079975, 0.12713706491992524], [0.0, 0.0, 0.0, 0.48378858819193177, 0.368231415117818, 0.1479799966902505], [0.33663021541474797, 0.0, 0.061942373436627, 0.3643293287064162, 0.10540944039024999, 0.13168864205195874], [0.13292851478989123, 0.06372201025559825, 0.22798297529852102, 0.2744070672574543, 0.1561129086980415, 0.14484652370049375], [0.0838815089911615, 0.07250023783346275, 0.17683214790179724, 0.5946278542997152, 0.028602558485928003, 0.043555692487935], [0.4426457854740888, 0.18270373211943625, 0.17586572693135374, 0.049190542219316, 0.08231753144279075, 0.06727668181301526], [0.010107446943145, 0.043362988868048756, 0.10969126898918624, 0.786632094616431, 0.022054852791762253, 0.02815134779142625], [0.121762641188224, 0.08172003010010026, 0.103788996843526, 0.6377472373671783, 0.021036410661175002, 0.0339446838397965], [0.09684654360744549, 0.055516121405536495, 0.09102832000841576, 0.7288790478442843, 0.0, 0.027729967134317753], [0.0, 0.0, 0.06483747178195474, 0.6913461475262961, 0.10432943806825426, 0.13948694262349526], [0.09432243331307151, 0.028604535777963, 0.103950037159939, 0.692381944278928, 0.04038292820098075, 0.0403581212691175], [0.0, 0.0, 0.08065681983049376, 0.6914352367430645, 0.0, 0.2279079434264415], [0.0, 0.0, 0.4769590082223437, 0.48982942810212177, 0.0, 0.0332115636755345], [0.2262000699894105, 0.0, 0.0343085318393095, 0.682539136737742, 0.0, 0.056952261433538], [0.0, 0.0, 0.0, 1.0, 0.0, 0.0], [0.0, 0.0, 0.0, 1.0, 0.0, 0.0], [0.27699775245417346, 0.2421745913023785, 0.17139722964514048, 0.07496454987256, 0.09170442381493774, 0.142761452910809], [0.0, 0.0, 0.03000629297182975, 0.9699937070281703, 0.0, 0.0], [0.0364988776864915, 0.0432560791072755, 0.072947911194791, 0.8121712634916111, 0.01775377553553325, 0.0173720929842975], [0.0, 0.0, 0.0, 1.0, 0.0, 0.0], [0.0, 0.0, 0.212662429367578, 0.787337570632422, 0.0, 0.0], [0.019012476927685748, 0.049156025466886, 0.07570711504752425, 0.7908041167204638, 0.02757889202391725, 0.037741373813523], [0.04155663106838001, 0.04489427237158775, 0.1320490256782615, 0.7211586689412578, 0.01358735550346275, 0.04675404643705], [0.0, 0.0, 0.074637951865806, 0.925362048134194, 0.0, 0.0], [0.15367945617958398, 0.0610041102703965, 0.139321316160273, 0.5683772303631243, 0.02383538435967475, 0.05378250266694676], [0.04055287931986525, 0.05018406566721475, 0.11864159037514824, 0.42850626529909597, 0.151161207626501, 0.21095399171217474], [0.3379000819268543, 0.0, 0.13489410581768624, 0.5272058122554595, 0.0, 0.0], [0.0, 0.024496150391829, 0.093350887693113, 0.7790249192587575, 0.034534925096093495, 0.06859311756020675], [0.152700920519307, 0.25723819496744377, 0.5270896808969667, 0.048870416066821, 0.0, 0.01410078754946175], [0.22893221973636324, 0.259223831059804, 0.4113547096352925, 0.07322348026300225, 0.0, 0.027265759305538], [0.0, 0.0, 0.0, 1.0, 0.0, 0.0], [0.068580769575319, 0.08150999390528474, 0.08001012997506775, 0.752498883573457, 0.0, 0.017400222970871747], [0.17175623524024974, 0.0, 0.0, 0.8282437647597503, 0.0, 0.0], [0.1622476018824085, 0.044107348303902255, 0.09443327267696774, 0.6298586803881553, 0.0328003102511625, 0.036552786497404004], [0.15736004050914626, 0.0683386113438175, 0.0901023785113155, 0.6280516911669238, 0.023781965625674247, 0.03236531284312275], [0.029650000254340003, 0.0687097030518555, 0.08559299646756725, 0.6278769263288919, 0.09902188804514825, 0.0891484858521965], [0.0, 0.0, 0.0, 0.5055935390167225, 0.35600658224401, 0.13839987873926723], [0.10877062198534501, 0.04265405050502825, 0.06486156889952299, 0.704071916221762, 0.0362603520096745, 0.0433814903786675], [0.0, 0.0, 0.0, 1.0, 0.0, 0.0], [0.0, 0.0, 0.0, 0.800453944625817, 0.08655261230417624, 0.112993443070007], [0.04117811856539175, 0.049941602902719755, 0.06113640103236025, 0.7915411154496699, 0.0291254470059785, 0.02707731504388025], [0.1009692519181595, 0.039092989286931, 0.196987968136576, 0.50274985657058, 0.053856986834584994, 0.10634294725316899], [0.0, 0.0, 0.15027486278815977, 0.5126146914523453, 0.13653543378006025, 0.20057501197943473], [0.11543387923035875, 0.056965049593265746, 0.07603409734720676, 0.6797419877038643, 0.029650020496220248, 0.042174965629085], [0.0, 0.0, 1.0, 0.0, 0.0, 0.0], [0.6746704651198312, 0.10197420889068876, 0.087291653922551, 0.136063672066929, 0.0, 0.0], [0.8300679850193893, 0.10957266835998074, 0.06035934662063, 0.0, 0.0, 0.0], [0.9400886962889823, 0.0, 0.059911303711018, 0.0, 0.0, 0.0], [0.812048807802775, 0.10691352489971426, 0.081037667297511, 0.0, 0.0, 0.0], [1.0, 0.0, 0.0, 0.0, 0.0, 0.0], [0.3652731761275453, 0.24559567325632725, 0.0, 0.2455883374646915, 0.068275319296166, 0.07526749385526975], [1.0, 0.0, 0.0, 0.0, 0.0, 0.0], [0.8991121898474439, 0.0, 0.100887810152556, 0.0, 0.0, 0.0], [0.9010314320379882, 0.0, 0.0, 0.09896856796201176, 0.0, 0.0], [0.0, 0.1251612119066175, 0.0477556163857845, 0.6441940008790172, 0.103078741407597, 0.07981042942098375], [0.787086643421665, 0.14889856480613, 0.06401479177220475, 0.0, 0.0, 0.0], [0.33623846938566726, 0.07992264905129075, 0.1752500728709285, 0.20906171652876698, 0.137260116853747, 0.0622669753095995], [0.0, 0.182389756437352, 0.0, 0.02370690769781475, 0.3006343948612875, 0.493268941003546], [0.10430815197044949, 0.462426229392166, 0.022541709236951, 0.137671315362155, 0.24002807763738476, 0.0330245164008935], [0.30670870021494123, 0.5035870655729708, 0.048202200092356, 0.0, 0.07494525271716049, 0.06655678140257125], [0.0, 0.8090651794359955, 0.0, 0.0340255060121195, 0.11088064901277475, 0.04602866553911075], [0.053341323706166247, 0.3914981106407105, 0.0, 0.04630745801201125, 0.4441415887844825, 0.06471151885662925], [0.0, 0.18252790939553698, 0.0, 0.0, 0.6172055823700288, 0.20026650823443426], [0.5735870094592266, 0.2524505447775085, 0.067148863325232, 0.10681358243803299, 0.0, 0.0], [0.45112338850322997, 0.1393033671159555, 0.146363206385778, 0.2433438683426035, 0.01298875416043125, 0.006877415492001751], [0.0, 0.30314116330929125, 0.0, 0.10162231989123399, 0.5251018506179883, 0.07013466618148675], [0.0, 0.7216246290537234, 0.27837537094627673, 0.0, 0.0, 0.0], [0.12025074052102125, 0.7572532573963188, 0.0, 0.0, 0.12249600208266025, 0.0], [0.0, 1.0, 0.0, 0.0, 0.0, 0.0], [0.0, 1.0, 0.0, 0.0, 0.0, 0.0], [0.0, 1.0, 0.0, 0.0, 0.0, 0.0], [0.0, 0.892303178756366, 0.0, 0.0, 0.06710702488358075, 0.040589796360053], [0.0, 0.528938277745213, 0.19751143108895802, 0.0, 0.14426807941669426, 0.12928221174913448], [0.11490810414828925, 0.6067065891803327, 0.09816373382554676, 0.0, 0.07967978552424974, 0.10054178732158126], [0.10969534445163576, 0.27966934507734476, 0.15019219496872524, 0.057473163698287755, 0.2539068347758648, 0.14906311702814223], [0.676561723198679, 0.19327794298115425, 0.0, 0.09101494374422649, 0.0, 0.03914539007594025], [0.0, 0.0, 0.0, 0.0, 0.8273866073084513, 0.17261339269154874], [0.06760544346336375, 0.47928272258116555, 0.0, 0.052559112718373505, 0.21306795292445077, 0.1874847683126465], [0.01480182994578225, 0.010538139607316999, 0.07549777300305724, 0.6194409717869594, 0.18955579183309326, 0.09016549382379101], [0.0, 0.08391260431847575, 0.065940546004656, 0.543586997021148, 0.14137686308235725, 0.1651829895733625], [0.17525748596785126, 0.0, 0.0, 0.0, 0.8247425140321487, 0.0], [0.0050198703512347505, 0.9478683732480163, 0.0, 0.0, 0.032746357059192, 0.01436539934155725], [0.0, 1.0, 0.0, 0.0, 0.0, 0.0], [0.048213920694147996, 0.766176895964068, 0.0, 0.087464408050844, 0.03625196673650474, 0.06189280855443525], [0.0, 0.038814626255687, 0.006512335137489, 0.0046353927193345, 0.16914888057408822, 0.7808887653134022], [0.0, 0.5895371276386535, 0.4104628723613467, 0.0, 0.0, 0.0], [0.4350614803117785, 0.20568944931089903, 0.15576185428998424, 0.059232533674055246, 0.07619902343851476, 0.06805565897476851], [0.712336345087244, 0.1079063477819885, 0.15825874807190227, 0.0, 0.0, 0.021498559058865], [0.4051094465247542, 0.20283414399685826, 0.09569557748676676, 0.156008500715898, 0.14035233127572325, 0.0], [0.029083033332419, 0.10587333920936474, 0.0713402205802125, 0.07479589171510025, 0.29187195084864703, 0.4270355643142565], [0.3460902618795615, 0.37621494715626724, 0.0786147292893675, 0.19908006167480424, 0.0, 0.0], [0.5572782354815125, 0.1367296106317695, 0.042281170107194, 0.11253077145640225, 0.1511802123231215, 0.0], [0.35360187511221025, 0.17673346704395773, 0.11805966413832875, 0.169890999509269, 0.18171399419623452, 0.0], [0.07875492762208425, 0.1115595161099175, 0.11253413253394874, 0.08834160162994524, 0.254862525893994, 0.3539472962101097], [0.0, 0.04858981773178925, 0.15630413740519628, 0.7105958058887598, 0.0362672321151555, 0.048243006859099005], [0.0, 0.0, 0.0, 0.5824315506248481, 0.23592901173592623, 0.18163943763922524], [0.7582011513295812, 0.12039918242925449, 0.099642065009187, 0.0, 0.0, 0.021757601231977248], [0.25225963887830877, 0.0, 0.13913751350836326, 0.6086028476133277, 0.0, 0.0], [0.060249878101707, 0.035443988553993, 0.071409226818683, 0.6533189062975094, 0.05736536161310675, 0.12221263861500023], [0.07000486555323775, 0.18339630830214848, 0.09658918441155401, 0.5038494650193874, 0.04259726075489475, 0.10356291595877674], [0.5437775078003635, 0.4562224921996365, 0.0, 0.0, 0.0, 0.0], [0.349387121808164, 0.5606664768505439, 0.032593965697776, 0.0, 0.0, 0.057352435643516], [0.4618455501094, 0.17187177767664977, 0.050428990105826, 0.09743758694835225, 0.1792977305246265, 0.0391183646351455], [0.0, 0.121869463346556, 0.0, 0.6968305926850082, 0.141491307925875, 0.0398086360425605], [0.8873295320858685, 0.11267046791413149, 0.0, 0.0, 0.0, 0.0], [0.0, 0.472023795695948, 0.0, 0.321075241044319, 0.2069009632597325, 0.0], [0.36253513155636924, 0.6058733374691321, 0.0, 0.0, 0.0, 0.031591530974499], [0.0, 0.0, 0.0, 1.0, 0.0, 0.0], [0.5241775542384423, 0.47582244576155774, 0.0, 0.0, 0.0, 0.0], [0.385076767983462, 0.5214060059129489, 0.0, 0.0, 0.048963619401824754, 0.044553606701764004], [0.045315448918666, 0.5405835855109951, 0.11428222468643374, 0.05812263026154774, 0.1674728420083845, 0.07422326861397299], [0.0, 0.8033551003603794, 0.064662636598717, 0.0, 0.06497858145660951, 0.0670036815842935], [0.0, 0.536979422382182, 0.0, 0.0, 0.3087960149642862, 0.15422456265353174], [0.0, 0.8466942145152315, 0.0, 0.1533057854847685, 0.0, 0.0], [0.2583087512337593, 0.15829026154687875, 0.06841323538450025, 0.06186647181976, 0.37227166176898174, 0.0808496182461205], [0.048379940528959255, 0.3533534027389915, 0.04491566817740251, 0.07962151847639201, 0.4008158421094017, 0.07291362796885326], [0.0, 0.02278710463873725, 0.0, 0.048794075033173505, 0.735979472056431, 0.19243934827165798], [0.48696324779038147, 0.17274690692476624, 0.06066796014297675, 0.06943533720147849, 0.16919953023637574, 0.0409870177040215], [0.0, 0.31750260300773653, 0.04882780174093276, 0.1023959003207715, 0.21279968809923525, 0.31847400683132376], [0.005522347632489251, 0.06383476416188424, 0.013645355624091752, 0.05921581808560125, 0.763421001057268, 0.0943607134386655], [0.171158471650933, 0.6068948812924471, 0.0973270845252505, 0.049345796569991995, 0.053445347778647, 0.0218284181827305], [0.0, 0.027485595805067, 0.010252647391777999, 0.13607378514201549, 0.21090216146818552, 0.6152858101929545], [0.013499288782017251, 0.08078945424488576, 0.00755817816255825, 0.02367983282123675, 0.5594390260296845, 0.315034219959618], [0.0, 0.07890759861992899, 0.0, 0.0165739677879665, 0.7449558030763908, 0.159562630515713], [0.0, 0.07198459700094226, 0.0334770405472095, 0.0, 0.6788950382271267, 0.2156433242247215], [0.0, 0.16722637852483, 0.0, 0.12169371795898626, 0.474196846467251, 0.23688305704893303], [0.0, 0.619041590268526, 0.0, 0.0, 0.38095840973147377, 0.0], [0.0, 0.043223544196946496, 0.013467737611846251, 0.12240326780175376, 0.4388298749559576, 0.38207557543349624], [0.1376586252637265, 0.4158504933644212, 0.01352571097701475, 0.0, 0.134972326999521, 0.2979928433953165], [0.0291812670524465, 0.565526708201443, 0.18119859284887652, 0.063155690150734, 0.0551399333517365, 0.10579780839476326], [0.0, 0.054531775602155504, 0.015379629467781502, 0.081844732604391, 0.6460549414239201, 0.20218892090175175], [0.01844805765249875, 0.4703670968405595, 0.006963946309318249, 0.08079292675069301, 0.35711823784358127, 0.06630973460334974], [0.0, 0.34303969390793676, 0.0, 0.08114610929536725, 0.4409141173420602, 0.13490007945463575], [0.01806523778868025, 0.07934799732253375, 0.005226406258365499, 0.01254069903389475, 0.45995940681135555, 0.42486025278517026], [0.07443113887074225, 0.33295266690925873, 0.0327215533969815, 0.12898727697680173, 0.2298708532327925, 0.20103651061342326], [0.0, 0.3017134571108525, 0.0, 0.20106732864482374, 0.42381027756900796, 0.0734089366753155], [0.0, 0.061105912286443756, 0.01129112329651575, 0.026738970727284248, 0.5413552225526297, 0.35950877113712704], [0.03346027350301375, 0.262025534715029, 0.023635155555317, 0.07689906436074825, 0.33761576819421873, 0.26636420367167274], [0.032672679367605, 0.15937152972803276, 0.02166067917201675, 0.16393674663242547, 0.334063084617194, 0.2882952804827258], [0.0, 0.6994519867027328, 0.0, 0.0, 0.3005480132972672, 0.0], [0.07970694907555875, 0.300244430578705, 0.0797020802749645, 0.149960107265836, 0.22431284218465247, 0.166073590620283], [0.09224629117735775, 0.32143632097477326, 0.0, 0.1001819344735605, 0.35957051110862426, 0.126564942265684], [0.04377226819438625, 0.34985357432131753, 0.02336571324075925, 0.0528250085312645, 0.43818228187823927, 0.092001153834033], [0.0294685407602105, 0.10514738209814525, 0.026659691224004252, 0.19016974056741526, 0.31671823403406923, 0.33183641131615577], [0.0, 0.11769338581505275, 0.0, 0.05521530350082925, 0.5986222399222705, 0.22846907076184747], [0.0, 0.08122160366974199, 0.0, 0.14903162759212202, 0.567470105559282, 0.202276663178854], [0.057873246012934004, 0.2524786393462175, 0.10218855942018674, 0.2725976332785167, 0.10269335701491, 0.21216856492723474], [0.0, 0.0, 0.0, 0.0, 0.33320021027523905, 0.6667997897247611], [0.0, 0.7482263614607297, 0.0, 0.0, 0.16613644951399523, 0.085637189025275], [0.09005032554277426, 0.39703459204804004, 0.0, 0.08768075053908825, 0.2047643900371045, 0.220469941832993], [0.0, 0.0, 0.0, 0.0, 0.08497704644175899, 0.9150229535582408], [0.0, 0.0, 0.0, 0.0, 0.6398892696704892, 0.3601107303295108], [0.0, 0.270315797789879, 0.0, 0.0, 0.6600577152931383, 0.06962648691698275], [0.46844258870002825, 0.0, 0.1225215558471525, 0.0, 0.16280050108412725, 0.24623535436869198], [0.069207079106222, 0.8973383618596, 0.033454559034178, 0.0, 0.0, 0.0], [0.23805426664884277, 0.3880680625308165, 0.08072711117983875, 0.10325648650833025, 0.13510798221904174, 0.05478609091313], [0.0, 0.6736794592314937, 0.0, 0.11245307982509276, 0.21386746094341325, 0.0], [0.0, 0.6464146010729628, 0.0, 0.0, 0.14677746174191975, 0.206807937185118], [0.015588361901985499, 0.1873446764965225, 0.014794484914214, 0.0067754270234155, 0.707573082604183, 0.067923967059679], [0.0, 0.0, 0.0, 0.5839845025009702, 0.38119948073362353, 0.0348160167654065], [0.10840157421836051, 0.7341070148651527, 0.017516143277375253, 0.0180506049773155, 0.08919349801105075, 0.03273116465074525], [0.8915477138970203, 0.0, 0.10845228610297925, 0.0, 0.0, 0.0], [0.0, 0.0, 0.0, 0.8573381465667089, 0.0199536003789075, 0.12270825305438349], [0.01511527606202925, 0.038486276119312754, 0.0037142029109474995, 0.017584375666825504, 0.30701106586626875, 0.6180888033746157], [0.001471721990273, 0.006103225796027, 0.846536968058169, 0.1255677879044615, 0.01276896258109475, 0.007551333669974], [0.0, 0.0, 0.6837045754931458, 0.24598690725169697, 0.0391295676853735, 0.031178949569784], [0.0017683579449225, 0.0032281913125985, 0.8438216569855506, 0.14046766796068927, 0.0063672561853795, 0.00434686961086], [0.06585970457707, 0.29813567188832, 0.042056029020424254, 0.106200302971348, 0.4165876642121392, 0.07116062733069875], [0.0, 0.29722143344421953, 0.0, 0.21567583695012726, 0.392906090112847, 0.0941966394928065], [0.0, 0.5531842864751625, 0.0, 0.12398260445765999, 0.20723890732815275, 0.11559420173902475], [0.0, 0.0, 0.47598248797843096, 0.43685303643205725, 0.0, 0.08716447558951175], [0.0, 0.010532869794112, 0.3496169513505165, 0.5919406215043428, 0.02894834532874675, 0.01896121202228225], [0.0, 0.0, 0.37871034246393126, 0.5386107965910252, 0.04393151959082925, 0.0387473413542145], [0.0, 0.0, 0.11668277396467876, 0.6673858355297244, 0.11979400359822875, 0.09613738690736776], [0.18717889191198428, 0.4611831996329319, 0.07210184844722099, 0.18558285626717974, 0.07856719537207925, 0.015386008368604], [0.05398110553645875, 0.714810668695237, 0.0107235990578415, 0.02626937274080375, 0.1604099603643165, 0.033805293605343], [1.0, 0.0, 0.0, 0.0, 0.0, 0.0], [0.0, 0.5554880342439725, 0.0, 0.0, 0.44451196575602747, 0.0], [0.0, 0.0, 0.33409097410854, 0.405876475213624, 0.26003255067783676, 0.0], [0.03144528662218575, 0.058702978683053755, 0.10998453192527576, 0.38747296263283726, 0.14642288166871, 0.26597135846793774], [0.00281718383497625, 0.033475236442591004, 0.46718921745227604, 0.48533992491008404, 0.008637152517063, 0.00254128484300975], [0.0, 0.0, 0.27591548883822425, 0.7240845111617757, 0.0, 0.0], [1.0, 0.0, 0.0, 0.0, 0.0, 0.0], [0.7715503206425374, 0.12999589765071926, 0.0984537817067435, 0.0, 0.0, 0.0], [0.404558095480766, 0.3384711694722897, 0.0, 0.2569707350469445, 0.0, 0.0], [0.688464599348537, 0.17194032702656148, 0.05857524304767575, 0.0, 0.0, 0.0810198305772255], [0.0, 0.0, 0.0, 1.0, 0.0, 0.0], [0.5334089684326254, 0.46659103156737447, 0.0, 0.0, 0.0, 0.0], [0.3055675797090295, 0.30526143088588875, 0.1330547866828385, 0.0, 0.2561162027222432, 0.0], [0.0, 0.06712915389671051, 0.05386197857560425, 0.5926570712824535, 0.14131900263854802, 0.14503279360668425], [0.0, 0.33966345835577205, 0.25870535929650773, 0.40163118234772, 0.0, 0.0], [0.0, 0.0, 0.0, 0.0, 1.0, 0.0], [0.0, 0.298010016981177, 0.5438462166716143, 0.1581437663472085, 0.0, 0.0], [0.0, 0.08730332102331576, 0.5864632320151015, 0.3262334469615825, 0.0, 0.0], [0.0, 0.12216601343066749, 0.47435430383962995, 0.40347968272970247, 0.0, 0.0], [0.0, 0.0, 0.13295327001885573, 0.6168395210673537, 0.16068821226442276, 0.089518996649368], [0.0, 0.0, 0.0, 0.0, 1.0, 0.0], [0.6909754624607858, 0.0, 0.0242751719247435, 0.2847493656144705, 0.0, 0.0], [0.0, 0.1576177905053115, 0.00918449856187075, 0.01930244671348475, 0.5275785893465325, 0.2863166748728005], [0.0058698429577507495, 0.18294940150582525, 0.0199247962418395, 0.07078132448409424, 0.588511226093526, 0.131963408716965], [0.14816721449108275, 0.3957573959301107, 0.0370274934335165, 0.062086627953240506, 0.2832972243144865, 0.073664043877563], [0.07224665129826649, 0.46034758770096124, 0.0153179445564795, 0.06297379026612825, 0.3331803157003608, 0.0559337104778035], [0.144723513955968, 0.39524071189682125, 0.0403728978849105, 0.04560271673888974, 0.30910403906983974, 0.06495612045357099], [0.10087624188436525, 0.41419571526874127, 0.028135203512772503, 0.06121392553104825, 0.3100900977736858, 0.08548881602938727], [0.708876654142406, 0.0899732969819935, 0.080168749900636, 0.049314938139174744, 0.0396418199380905, 0.03202454089769975], [0.1850371662682905, 0.5185690448365687, 0.0, 0.0, 0.16733629477821924, 0.129057494116922], [0.129458229642828, 0.46931445805538125, 0.09467706207555249, 0.107193383333037, 0.13358958296662524, 0.06576728392657624], [0.0, 0.33444016281057376, 0.025706492760859498, 0.010622443425892249, 0.5920084941524325, 0.03722240685024175], [0.0, 0.550260810093729, 0.0, 0.0, 0.449739189906271, 0.0], [0.0, 0.5961932655817512, 0.0, 0.0, 0.33323343384253123, 0.07057330057571776], [0.34830905585466726, 0.37599358217886375, 0.0, 0.0, 0.2756973619664687, 0.0], [0.0, 0.7772585795291898, 0.0, 0.0, 0.22274142047081025, 0.0], [1.0, 0.0, 0.0, 0.0, 0.0, 0.0], [0.0, 0.0, 0.0, 0.0, 1.0, 0.0], [0.0, 0.0, 0.0, 0.0, 0.0, 1.0], [0.0, 0.0, 0.0, 0.0, 0.443646939609644, 0.5563530603903559], [0.730537089582268, 0.11615670147798225, 0.0376673863681395, 0.0, 0.0, 0.1156388225716105], [0.0, 0.0, 0.09483076047912825, 0.33645677516859124, 0.0, 0.5687124643522803], [0.0, 0.0, 0.0, 0.5989113138623933, 0.0, 0.40108868613760673], [0.0, 0.0186017155106405, 0.0, 0.5940936549483168, 0.12978283570570426, 0.25752179383533824], [0.0, 0.0, 0.0, 1.0, 0.0, 0.0], [0.6098131555363128, 0.136694979477269, 0.14686439559632902, 0.053246677987673005, 0.0, 0.053380791402416], [0.07076985233977776, 0.0, 0.055732948112976, 0.7840287976707597, 0.046775414188816256, 0.04269298768766975], [0.0, 0.0, 0.0, 0.9698561016097516, 0.0, 0.03014389839024825], [0.0, 0.0, 0.0, 0.752085549948606, 0.0, 0.247914450051394], [0.0, 0.0, 0.0, 0.8361990765495033, 0.0, 0.16380092345049674], [0.0, 0.0, 0.0, 0.5699897025557394, 0.4300102974442602, 0.0], [0.0, 0.0, 0.0, 0.501479773939529, 0.3335045330270035, 0.16501569303346753], [0.0840340874398165, 0.03372261505009125, 0.2048833382864495, 0.6529154336813778, 0.012921142059332251, 0.01152338348293275], [0.0, 0.0, 0.0, 0.6333674384099002, 0.18551308669979275, 0.18111947489030675], [0.0, 0.03618603895369575, 0.0, 0.7176862789891733, 0.10607458647780826, 0.1400530955793225], [1.0, 0.0, 0.0, 0.0, 0.0, 0.0], [0.7216228697129903, 0.056397827206921, 0.05797694868590375, 0.07035685594609326, 0.0, 0.09364549844809175], [1.0, 0.0, 0.0, 0.0, 0.0, 0.0], [0.120903713182511, 0.629464194645322, 0.01632570493465375, 0.05875697121569699, 0.08206426859322974, 0.09248514742858574], [0.44043779044878595, 0.0196045998857585, 0.12327735972313525, 0.395268088762549, 0.021412161179771, 0.0], [0.0, 0.1942087640999395, 0.00833792447067, 0.05183387944486425, 0.3036156100071223, 0.4420038219774043], [1.0, 0.0, 0.0, 0.0, 0.0, 0.0], [0.392247269904317, 0.33933979868249053, 0.03524395682533575, 0.0517482432878075, 0.119204555219413, 0.062216176080636246], [0.7229091820763133, 0.09773237766836176, 0.05707401337473225, 0.059322437143695506, 0.0, 0.0629619897368975], [0.01572155201679475, 0.27382525329547874, 0.045377824847103, 0.05289671123791525, 0.4735689562056965, 0.138609702397012], [0.08577827975485924, 0.3215687460520925, 0.07477865938744224, 0.39329131970499076, 0.055535780900461504, 0.06904721420015425], [0.5114630811780745, 0.30835984998333227, 0.0247525275881285, 0.0, 0.11497501557044726, 0.0404495256800175], [0.5818181996891645, 0.3289039503291262, 0.028874327090122, 0.0, 0.0, 0.0604035228915875], [0.6752151113967473, 0.3247848886032525, 0.0, 0.0, 0.0, 0.0], [0.0, 0.03188283363844975, 0.014437709258005, 0.09841052265963876, 0.31818315247990003, 0.5370857819640065], [0.0, 0.6360675527568483, 0.0, 0.026648142565163, 0.31089087957640926, 0.02639342510157925], [0.149644609678779, 0.053821429332593, 0.021706532943799, 0.0, 0.5004216857147326, 0.27440574233009674], [1.0, 0.0, 0.0, 0.0, 0.0, 0.0], [0.49091416808586796, 0.26307579424299876, 0.1982378509162795, 0.0477721867548535, 0.0, 0.0], [0.0, 1.0, 0.0, 0.0, 0.0, 0.0], [0.0, 0.0, 0.0, 0.0, 0.5969811804057967, 0.40301881959420327], [0.0, 0.6213387256259733, 0.0, 0.0, 0.23379487778802, 0.14486639658600622], [0.07113826909247975, 0.5973712235338813, 0.024696284491017, 0.18933782541839025, 0.10045297354436625, 0.0170034239198655], [0.0, 0.02024809422948575, 0.7208616039966862, 0.23643517890019175, 0.022455122873636248, 0.0], [0.0, 0.0, 0.0, 1.0, 0.0, 0.0], [0.0, 0.0, 0.00805955213362325, 0.8511175645133378, 0.085386338496131, 0.0554365448569075], [0.0, 0.22040446595612675, 0.0, 0.0, 0.6478783667419358, 0.13171716730193775], [0.0, 0.0, 0.0, 0.9090026570214113, 0.02326174385185, 0.06773559912673825], [0.0, 0.0, 0.0, 0.036716645160854496, 0.820375835648653, 0.1429075191904925], [0.0, 0.7488926466429193, 0.0, 0.25110735335708073, 0.0, 0.0], [0.3625175476181365, 0.5547034729487488, 0.060294138385413, 0.0, 0.0, 0.0224848410477015], [0.25229872364452777, 0.7477012763554722, 0.0, 0.0, 0.0, 0.0], [0.329082255858141, 0.4686880785734975, 0.0, 0.202229665568362, 0.0, 0.0], [0.0, 0.0, 0.5092276010166037, 0.49077239898339653, 0.0, 0.0], [0.0, 0.0, 0.0, 1.0, 0.0, 0.0], [0.0, 0.566511823902476, 0.0, 0.0, 0.43348817609752377, 0.0], [1.0, 0.0, 0.0, 0.0, 0.0, 0.0], [0.5267289207236407, 0.3134977828827378, 0.11959911586101449, 0.0, 0.0, 0.040174180532606754], [1.0, 0.0, 0.0, 0.0, 0.0, 0.0], [0.0, 0.0, 0.0, 1.0, 0.0, 0.0], [1.0, 0.0, 0.0, 0.0, 0.0, 0.0], [1.0, 0.0, 0.0, 0.0, 0.0, 0.0], [0.0, 0.0, 0.0, 0.9707582266514915, 0.0, 0.029241773348508502], [0.0, 0.44362707920880573, 0.0, 0.20418816028616749, 0.3521847605050265, 0.0], [0.0, 0.0, 0.0, 0.8521173918523248, 0.14788260814767526, 0.0], [0.9404726488013815, 0.0, 0.05952735119861875, 0.0, 0.0, 0.0], [0.0, 0.32942322263247525, 0.030375553667683998, 0.015347156895703751, 0.5287415332166493, 0.096112533587488], [0.029734271447193504, 0.437517710866441, 0.01961922251277075, 0.054590004417407, 0.3550336949144815, 0.103505095841706], [0.061721561472686, 0.5685998348761534, 0.04115999004942325, 0.08097864745943201, 0.13809752391317898, 0.1094424422291265], [0.380321181386995, 0.46538268238056496, 0.05000229449743575, 0.0, 0.0, 0.10429384173500425], [0.0, 0.37345458602787596, 0.0, 0.0, 0.4940661296946847, 0.1324792842774395], [0.16515669768708902, 0.8348433023129113, 0.0, 0.0, 0.0, 0.0], [0.0572905173613725, 0.08718869048974826, 0.6366342482643297, 0.0583740819327425, 0.12733407106678424, 0.03317839088502275], [0.021852476347093, 0.4699022419339588, 0.016901493058256247, 0.08865656855256725, 0.3188779242272835, 0.08380929588084125], [0.0, 0.0, 0.0, 0.7153472123809027, 0.18852348007207298, 0.09612930754702476], [0.0, 0.0, 0.0, 1.0, 0.0, 0.0], [0.02933548502134125, 0.6638649050769528, 0.00959841494969975, 0.047827817586235, 0.12951209810357825, 0.11986127926219327], [0.784914032806771, 0.09049604214816451, 0.06977932037796425, 0.0333978569843935, 0.0080909114466705, 0.01332183623603575], [0.09515776365098724, 0.49086275613888053, 0.10627529912151674, 0.08101421481997301, 0.19034087182239498, 0.0363490944462475], [0.0, 0.009724474824216251, 0.0, 0.0, 0.6131115386904867, 0.37716398648529725], [0.8057040808364595, 0.055874451778909755, 0.07487958120044, 0.020281958408181748, 0.03547866050320925, 0.0077812672727997495], [0.0, 0.059253649210559006, 0.0, 0.0307534824192785, 0.6322761544297283, 0.27771671394043473], [0.2435630506724195, 0.1384649499312625, 0.113244964424228, 0.2845410255866005, 0.10990087051445474, 0.11028513887103475], [0.0, 0.0, 0.0, 1.0, 0.0, 0.0], [0.233203137556418, 0.6850489653114606, 0.081747897132121, 0.0, 0.0, 0.0], [0.10322653892130351, 0.46103441954760793, 0.08962034180212325, 0.1903284146812805, 0.10569680860413025, 0.050093476443554996], [0.0, 0.143668640559926, 0.11482773413989275, 0.480724024142013, 0.22590742128908473, 0.0348721798690835], [0.0, 0.0, 0.06895920981032476, 0.715950932718634, 0.0, 0.21508985747104126], [0.0, 0.03575625884197975, 0.058291821394353, 0.8270474427312295, 0.0, 0.07890447703243775], [0.0, 0.11294607318020874, 0.0, 0.07686733931855025, 0.6573752540308617, 0.15281133347037876], [0.19736170334260678, 0.6391178268777832, 0.0636297760836005, 0.01620148410975725, 0.06635237235349051, 0.017336837232761998], [0.29640181546705296, 0.5286516396577412, 0.072143412194865, 0.0275748004373815, 0.0560467499440785, 0.019181582298881], [0.2139950875303345, 0.5525283238702693, 0.03162706515279675, 0.06267964312665775, 0.1108384138798415, 0.028331466440101004], [0.7539836187062324, 0.1162467670814565, 0.09134715014028275, 0.0, 0.0, 0.03842246407202825], [0.713629398672412, 0.286370601327588, 0.0, 0.0, 0.0, 0.0], [0.3223498774206053, 0.38494904136454655, 0.06754518057483626, 0.07208440333704424, 0.1246369634072515, 0.028434533895716], [1.0, 0.0, 0.0, 0.0, 0.0, 0.0], [0.0, 0.011582850306160752, 0.0219456508682245, 0.32010733607478825, 0.022267656736988, 0.6240965060138388], [0.0041037751295295, 0.0085062274298315, 0.0012779920239420002, 0.0026510378845285, 0.10940187446144, 0.8740590930707277], [0.6158651932833883, 0.20277141771360624, 0.11646615736840102, 0.06489723163460474, 0.0, 0.0], [0.2191764575303775, 0.26760705254133327, 0.014330298311076, 0.2327895611246913, 0.14180847588578827, 0.12428815460673376], [0.13458510657790224, 0.3779645421097937, 0.02136646977572075, 0.13886322552045924, 0.14584744029772675, 0.18137321571839748], [0.12221727551147075, 0.41008928761514846, 0.01704341847403575, 0.13119514876969474, 0.19133560223559798, 0.1281192673940525], [0.1130365009554115, 0.3783239870076808, 0.024291980565597, 0.17711393131304826, 0.1548906767671385, 0.15234292339112376], [0.1386898040447785, 0.3405789515895865, 0.0238477556609535, 0.15836464225348051, 0.08052036839581975, 0.25799847805538073], [0.049612785589109504, 0.08920148229452975, 0.0, 0.13679177299732498, 0.43142203508605803, 0.2929719240329775], [0.109156521222717, 0.4096424976227795, 0.0172701946436915, 0.13846873797217202, 0.1591366777727335, 0.16632537076590675], [0.20014948613241323, 0.2214697236321825, 0.031243730337398752, 0.18782849293905302, 0.1771407432526185, 0.1821678237063345], [0.16237347017663, 0.40339540168777327, 0.02060990107182125, 0.16824300502647674, 0.08198169962880675, 0.16339652240849173], [0.101782576849994, 0.35935505091041003, 0.017959485588322, 0.1459198357678815, 0.198911513517082, 0.17607153736631], [0.05101599843991575, 0.3392374523681195, 0.005006917096922499, 0.143739395165633, 0.23541736012370473, 0.2255828768057045], [0.0911624811520025, 0.3131716664019183, 0.054555300339195506, 0.1636753022780035, 0.103233142444852, 0.2742021073840283], [0.13072422617417426, 0.3853037078728478, 0.02665303235269225, 0.14757681554498725, 0.192985811634504, 0.1167564064207945], [0.030475427742963752, 0.0479593731449295, 0.0, 0.35657253022934, 0.4909279131194288, 0.074064755763338], [0.32553112282951174, 0.464792074293593, 0.0, 0.20967680287689502, 0.0, 0.0], [0.05336166693824025, 0.14470703766861023, 0.02241740026414575, 0.2275867340388365, 0.2841067285403375, 0.26782043254982973], [0.15571269899712326, 0.4068511026381167, 0.01903903528923725, 0.17650246270049902, 0.0685138692153955, 0.1733808311596285], [0.16406625182207574, 0.40419750712756525, 0.015872540952606498, 0.1304734872907065, 0.062281875434572996, 0.22310833737247376], [0.12599250519743949, 0.42889232533456, 0.015598100359092, 0.1331205316896265, 0.17249412652340548, 0.12390241089587625], [0.06206205000157575, 0.12873535059092475, 0.007678645998507001, 0.25954523690832626, 0.1282477367108975, 0.41373097978976847], [0.046801444967930754, 0.43159707926910923, 0.029343197359941252, 0.130772887346802, 0.20272763414169648, 0.15875775691452026], [0.106790765639398, 0.5482968967356953, 0.01297394355006275, 0.19996018982786926, 0.06261610691670849, 0.06936209733026674], [0.08713848645285474, 0.35679590495710223, 0.01842950208294225, 0.1373048091515825, 0.2064863398297125, 0.19384495752580624], [0.04991207691039875, 0.13410910133780074, 0.00775189913568275, 0.16274783379247423, 0.4512117128307057, 0.194267375992938], [0.18065887298588876, 0.37235756305517004, 0.020867641959076, 0.16786724482360876, 0.10745531097030349, 0.1507933662059525], [0.078659608190709, 0.508612820746708, 0.022928873929246, 0.12898798936249076, 0.15511379358353775, 0.10569691418730826], [0.028111112222023248, 0.4353330146929793, 0.027785208217226, 0.15645396857790575, 0.1848907752657905, 0.16742592102407525], [0.008409434581029, 0.487831963995347, 0.035417756543284995, 0.14086508477962176, 0.0711227654312245, 0.25635299466949224], [0.14723006972924874, 0.4226682769955913, 0.023997339149041997, 0.09309943927923325, 0.19426633985787375, 0.11873853498901149], [0.11929470381625674, 0.4769231652578068, 0.021830635541668995, 0.1799152862983895, 0.05666912407732525, 0.14536708500855275], [0.0, 1.0, 0.0, 0.0, 0.0, 0.0], [0.111506685982553, 0.532096052380012, 0.0030632535516435, 0.15034508887398676, 0.14036081054928873, 0.0626281086625155], [0.11018933254493776, 0.46030105993702924, 0.01996066666625825, 0.16369271813992198, 0.15567216248719976, 0.09018406022465325], [0.12466310789777199, 0.42284832612447426, 0.020312395735963502, 0.17183835586547425, 0.03624770550599325, 0.22409010887032224], [0.0, 0.18996467225453373, 0.0, 0.092866746703771, 0.320365061298562, 0.3968035197431332], [0.07680431856750225, 0.33464898603501125, 0.020074485165344998, 0.12040815206253674, 0.172659960480612, 0.275404097688993], [0.11566997090449876, 0.32906989232238876, 0.021997340227107, 0.1670325537738575, 0.20952288035745525, 0.15670736241469274], [0.16660518318502301, 0.3509289181197828, 0.024937349088164498, 0.12555109658104324, 0.1936358867433715, 0.13834156628261474], [0.08827697205096825, 0.34474077407790077, 0.0163281431130835, 0.157739075529507, 0.19594680738081727, 0.196968227847723], [0.10480640065255775, 0.3598087800469405, 0.01503159028192625, 0.15223868573730148, 0.19479545731177172, 0.17331908596950174], [0.001067190884951, 0.022663199291645002, 0.001547589135955, 0.00198086866949725, 0.11103207781171023, 0.861709074206242], [0.16109601287164949, 0.4568071403023155, 0.021275520531532248, 0.12234177941980248, 0.1589783658648415, 0.07950118100985876], [0.13646331734034622, 0.34936792933820776, 0.02320578931147775, 0.12747654763906227, 0.234574004545054, 0.12891241182585125], [0.14746318178868426, 0.41945914579912624, 0.0163887851619375, 0.14613977845756876, 0.22221841007344148, 0.048330698719242254], [0.23356016483001102, 0.23209021533388874, 0.04762729740719225, 0.2749467746738963, 0.15300470043165926, 0.058770847323352506], [0.25771926084977903, 0.3156529480206718, 0.030766050457044253, 0.24409583770485077, 0.10094844182283574, 0.0508174611448185], [0.0, 0.0055171935048435004, 0.019997760546912248, 0.5489842250026687, 0.2711564577847645, 0.154344363160811], [0.0, 0.0060737456309829995, 0.018887226555498748, 0.43932199133956096, 0.34709643888181674, 0.18862059759214075], [0.044639151180454244, 0.4423923564610692, 0.0766686515729345, 0.10306143350031499, 0.2963726488858145, 0.03686575839941225], [0.0, 1.0, 0.0, 0.0, 0.0, 0.0], [0.1055189839935225, 0.31847770596455577, 0.1568383782530235, 0.13838020672581075, 0.192434829443747, 0.08834989561934076], [0.24274004686480075, 0.3531504689705308, 0.09610245267602575, 0.11175077220764501, 0.10853525624009025, 0.08772100304090774], [0.08810256182032, 0.3704015384087618, 0.108380901642183, 0.08767289277305901, 0.262882638494731, 0.08255946686094524], [0.12460786755338676, 0.3042969978965057, 0.10101652801522826, 0.1632166651826385, 0.20637097997416173, 0.10049096137807875], [0.1447356699932505, 0.46208074677676125, 0.08115903244283175, 0.0787859078843855, 0.17295925297995549, 0.060279389922815244], [0.11464670396145499, 0.39598535052725503, 0.166935392830899, 0.07525663698045726, 0.09201875021579574, 0.155157165484138], [0.0905306630844085, 0.318475669041995, 0.07837995996857851, 0.061135016041484, 0.204665235435083, 0.24681345642845098], [0.02493597153330375, 0.15833976906023225, 0.046546505069411, 0.086286121427042, 0.389073700700062, 0.294817932209949], [0.0890941655347755, 0.4619909275282907, 0.01810781322074175, 0.12586644707001224, 0.1834195919613045, 0.12152105468487526], [0.2282103646342505, 0.41820380601670776, 0.03311134352366475, 0.11775893846968574, 0.13319113228559126, 0.069524415070101], [0.161390712894722, 0.35873963606294473, 0.028530796799284254, 0.18531217323564125, 0.0533631064840195, 0.21266357452338824], [0.14304512534125974, 0.450536831944355, 0.027385489495008, 0.12421901813021675, 0.16772975960768227, 0.08708377548147875], [0.11744121389559325, 0.5041698137433228, 0.028205166673488248, 0.1833863176790225, 0.057458369864348005, 0.109339118144225], [0.166497714377369, 0.37674748976186223, 0.041336964118675504, 0.11855382084071074, 0.176543313595591, 0.12032069730579173], [0.0809198012292845, 0.43645334392075624, 0.031942227372080745, 0.13964740199970424, 0.21480420357583024, 0.0962330219023445], [0.18990504350092574, 0.3008509177420895, 0.03886063905722201, 0.14548823031140226, 0.19664869875598273, 0.128246470632378], [0.1666872449629315, 0.4475447859305862, 0.027008378594867, 0.139114735145655, 0.15118137597953651, 0.06846347938642375], [0.32984384235284675, 0.22136985702214923, 0.04685780245114425, 0.24844591947929723, 0.07282862837741999, 0.080653950317142], [0.0, 0.0, 0.0, 0.0, 0.3425947232572215, 0.6574052767427785], [0.03901026400719025, 0.4701325405154582, 0.03356860981663825, 0.14205963874690247, 0.21656415281365277, 0.098664794100158], [0.1136774007764525, 0.4509350214590308, 0.03016538858474825, 0.2022662625376865, 0.1320519904615885, 0.07090393618049325], [0.2691473839255738, 0.36865361086266346, 0.03291860982816325, 0.12712340743376327, 0.14242161894965025, 0.059735369000186], [0.10746678359935401, 0.3119399155139448, 0.034707923219168504, 0.06932602315169224, 0.213369416510803, 0.2631899380050375], [0.14186574406569225, 0.354471149383853, 0.02438940051740525, 0.15885302166230825, 0.14384473653554475, 0.176575947835196], [0.20451563690113925, 0.3472062804956408, 0.04440802487253925, 0.20095307466367673, 0.10513341115058775, 0.09778357191641675], [0.14632459957091476, 0.4206142570194292, 0.02219518745280575, 0.09384829865897, 0.13936115527942525, 0.177656502018455], [0.0905634278018155, 0.4655884093973407, 0.024934193736583, 0.16316755643205125, 0.19245289999758924, 0.06329351263462026], [0.07497586699319225, 0.4559703245848977, 0.032016004799262254, 0.14760390635925477, 0.21866735523109498, 0.070766542032298], [0.262481853117646, 0.241656371403691, 0.016725800291884252, 0.2057976521937615, 0.1324707634380775, 0.140867559554939], [0.06824759975088024, 0.3093335310309195, 0.10136750561557176, 0.2922623286867275, 0.074455528857918, 0.15433350605798274], [0.09566181853582276, 0.42635093627369075, 0.020864390374119, 0.132711588380424, 0.2469690822208595, 0.07744218421508375], [0.1286107251657325, 0.378085782025554, 0.03769580366248225, 0.13847102029533775, 0.22880749171473574, 0.08832917713615751], [0.09393040081407725, 0.4063192452936482, 0.030817641490518247, 0.14095932781825424, 0.23135026150822124, 0.09662312307528075], [0.00875790332959375, 0.550662776483417, 0.02755638158066875, 0.13333268017902725, 0.21052265187346272, 0.06916760655383025], [0.06489574009186075, 0.4734735112643931, 0.051266215033092255, 0.1417754255301335, 0.189160553374347, 0.07942855470617324], [0.1379949393403815, 0.37576925366404773, 0.0222131537390085, 0.1450914547210995, 0.14725556398989498, 0.171675634545568], [0.34391559423250506, 0.48880151323133, 0.05541888462472225, 0.03880251988125225, 0.050083013935883, 0.022978474094307498], [0.5653320017133338, 0.43466799828666625, 0.0, 0.0, 0.0, 0.0], [0.23046371573339425, 0.41323929284640326, 0.088312068208431, 0.126139741634715, 0.0749637151640325, 0.06688146641302399], [0.14529149106889777, 0.49611341060609077, 0.0097118909038785, 0.1002581089090055, 0.176347396620914, 0.07227770189121274], [0.502692549540322, 0.274188617180129, 0.0, 0.0, 0.0, 0.22311883327954898], [0.9259070326029676, 0.0, 0.0, 0.0, 0.0, 0.0740929673970325], [0.12809641529155474, 0.42993039037275826, 0.01912871153267725, 0.1364292639134565, 0.218837721749619, 0.06757749713993425], [0.1453380904686075, 0.27337949211693996, 0.026354331795176, 0.162712459307169, 0.15592619761212775, 0.23628942869998026], [0.07182186306399875, 0.36531106686040293, 0.02380774855789625, 0.14666761560867025, 0.17833845815941873, 0.21405324774961348], [0.1035946025606805, 0.311637236351092, 0.0230554371406805, 0.26572902774992146, 0.23907861643463474, 0.0569050797629905], [0.1934589234194055, 0.47942183387569726, 0.10857576457206025, 0.143041995266799, 0.0404342502732375, 0.0350672325928005], [0.28166466415688973, 0.4966779429038938, 0.08289443293187425, 0.138762960007342, 0.0, 0.0], [0.0, 0.0, 0.0, 0.6268521366245693, 0.32779269375090875, 0.045355169624522004], [0.0, 0.0, 0.0, 0.7296607748419384, 0.27033922515806147, 0.0], [0.2705548331942465, 0.3408287054625055, 0.10098928230098075, 0.28762717904226726, 0.0, 0.0], [0.0, 0.0, 0.22343953056943525, 0.7765604694305647, 0.0, 0.0], [0.0, 0.0, 0.129483141078536, 0.7731054180197477, 0.0, 0.097411440901716], [0.0, 0.08094919320261625, 0.31176181925448726, 0.5718836920203645, 0.0, 0.03540529552253225], [0.0101381493963325, 0.11921301994050398, 0.0069423078778435, 0.45702985826568726, 0.32234857024047975, 0.084328094279153], [0.0, 0.11264479012148451, 0.0, 0.06410478531677449, 0.7224994657650097, 0.100750958796731], [0.5572482107094328, 0.28107510302590877, 0.07842068014478325, 0.048821046650476, 0.0179951558005815, 0.01643980366881825], [0.6337989117437658, 0.12074296938752076, 0.20855972473400025, 0.027140745426766998, 0.0, 0.009757648707946001], [1.0, 0.0, 0.0, 0.0, 0.0, 0.0], [0.488495642629969, 0.0, 0.0, 0.0, 0.3677954370862845, 0.14370892028374624], [0.0, 0.02312829845915375, 0.005371593761738, 0.03247017015943625, 0.186716447709373, 0.7523134899102988], [0.06495342020613525, 0.05730257385927475, 0.015869369894331, 0.044500906844998495, 0.2527256146793175, 0.5646481145159432], [0.06511916328511576, 0.04559384346299625, 0.01568878241837475, 0.0, 0.4273527613140723, 0.44624544951944106], [0.0, 0.089081019367222, 0.0271747169167885, 0.0119318221446485, 0.605636046168619, 0.2661763954027223], [0.0, 0.09850146820423225, 0.0, 0.0, 0.0, 0.9014985317957678], [0.0, 0.06834715156455375, 0.0, 0.0, 0.427544755665259, 0.5041080927701873], [0.0, 0.06401971381474175, 0.0, 0.0, 0.6542461462025165, 0.281734139982742], [0.01885562369541975, 0.16010483112973425, 0.012638850098728751, 0.01517550628041175, 0.16129588144837398, 0.6319293073473315], [0.00703462963591775, 0.022026592932138003, 0.0, 0.0, 0.0391207996397525, 0.9318179777921921], [0.0, 0.0, 0.0, 0.9246199643391362, 0.07538003566086374, 0.0], [0.0, 0.17308951363500175, 0.0, 0.17337441484578298, 0.5146717108554797, 0.13886436066373498], [0.0, 0.232030307162966, 0.0, 0.09769994649052051, 0.5483371265844452, 0.1219326197620685], [0.0, 0.129885623880837, 0.09748558604229851, 0.030054781459032502, 0.5985456166625706, 0.14402839195526176], [0.01099039064206175, 0.047101452028089255, 0.006977387167593251, 0.01816745483514675, 0.334779421858728, 0.5819838934683812], [0.0, 0.0, 0.0, 0.0, 0.035551536841567, 0.9644484631584329], [0.0, 0.0, 0.17421951691453452, 0.636700300143599, 0.0, 0.189080182941867], [0.0, 0.1415139527677965, 0.0, 0.0, 0.5347108239077718, 0.32377522332443126], [0.0, 0.40624795926794754, 0.0, 0.17036500791585726, 0.267080550100218, 0.15630648271597725], [0.0, 0.0, 0.0, 0.0, 1.0, 0.0], [0.2867726536092873, 0.5885376116476168, 0.049728401790066754, 0.02590924711376475, 0.022806971404721002, 0.026245114434543998], [0.440803792083658, 0.45499595235748647, 0.054919623795232, 0.0, 0.02810116555384625, 0.021179466209777], [0.06600422369896676, 0.5059418987970032, 0.01647247058607025, 0.07023861330210975, 0.28001723605308654, 0.061325557562763505], [0.0, 0.6250960821094823, 0.14957424286891674, 0.0, 0.15299443558380274, 0.07233523943779825], [0.32616904874568176, 0.5541708288612468, 0.08606155758958199, 0.0, 0.0, 0.033598564803489245], [0.3667890450966945, 0.5194618729331965, 0.01934730822545275, 0.0, 0.04502085664206975, 0.049380917102587], [0.15946800405501874, 0.315537843065707, 0.3084294625768077, 0.08324066245418174, 0.08265839319062426, 0.05066563465766025], [0.17023908883146924, 0.33984134786263476, 0.0713606820304, 0.071511096682696, 0.21774727044487624, 0.12930051414792326], [0.0, 0.0, 1.0, 0.0, 0.0, 0.0], [0.0, 0.034458657650376, 0.2228619200295085, 0.7426794223201152, 0.0, 0.0], [0.00772957971024875, 0.05662531548304825, 0.4232000823869468, 0.4937157793038052, 0.014462477565039999, 0.004266765550911], [0.0, 0.0, 0.0, 0.9411882115892742, 0.0588117884107255, 0.0], [0.14455408234506098, 0.3641757556024838, 0.024864507242227, 0.06926773493154001, 0.25387300010455577, 0.143264919774132], [0.144802702862487, 0.6190303338630223, 0.0, 0.0, 0.1093525218404405, 0.12681444143405027], [0.16007275537147297, 0.12027824568633626, 0.19344794007648503, 0.4414864224949245, 0.056245468357539005, 0.02846916801324275], [0.10190940429211576, 0.4265135279839153, 0.2027792424195935, 0.26879782530437524, 0.0, 0.0], [1.0, 0.0, 0.0, 0.0, 0.0, 0.0], [0.0, 0.26195275392404277, 0.0, 0.0, 0.5793473921883675, 0.15869985388759], [0.0588450953263965, 0.3409578596033905, 0.410691671733085, 0.12878791245627974, 0.0, 0.06071746088084776], [0.190962710652093, 0.30016633232855, 0.0531919881255575, 0.07937812152565424, 0.292781760834472, 0.083519086533673], [0.22124204266170852, 0.2696764666098642, 0.05391145038195699, 0.08790738276540849, 0.28713258098727146, 0.08013007659379025], [0.34157124826761354, 0.6584287517323865, 0.0, 0.0, 0.0, 0.0], [0.6039844705445097, 0.3960155294554905, 0.0, 0.0, 0.0, 0.0], [0.08054765992619575, 0.7550994424078935, 0.0, 0.0, 0.1643528976659105, 0.0], [0.0, 0.4158461144486562, 0.03447249795764825, 0.0, 0.3132692009716832, 0.23641218662201227], [0.0, 0.0, 0.0, 0.6488941250665072, 0.1586417111721765, 0.19246416376131648], [0.0, 0.6821910973020685, 0.0, 0.0, 0.3178089026979315, 0.0], [0.0155876646039745, 0.4063560505355825, 0.160376146589526, 0.18554942241530198, 0.125400350603754, 0.106730365251861], [0.8624364275962183, 0.054448917073865996, 0.03854595044624475, 0.033320174346927, 0.0084386016022715, 0.0028099289344727498], [0.7391876997679337, 0.05979944000051625, 0.06459815443396574, 0.10457640975658375, 0.012967587953584, 0.0188707080874165], [0.0, 0.0, 0.0, 1.0, 0.0, 0.0], [0.5961120905794075, 0.149016472831116, 0.185792168272075, 0.0, 0.0, 0.069079268317401], [0.9365072963628136, 0.0, 0.0634927036371865, 0.0, 0.0, 0.0], [0.8369765793307233, 0.040945263655502, 0.060963432302651, 0.04584357127153675, 0.00708894648325675, 0.00818220695633], [0.1690986905649195, 0.22897217134966652, 0.142780793864074, 0.2868477228070765, 0.07924973114752375, 0.09305089026674], [0.0, 0.0, 0.0, 0.0, 0.0, 1.0], [0.0, 0.0, 0.0, 0.0, 0.0, 1.0], [0.0, 0.0, 0.115617248173299, 0.23635847544106497, 0.6033083514727232, 0.04471592491291325], [0.45327013631224, 0.4688389191484, 0.02064895279220275, 0.04736896531999525, 0.0, 0.0098730264271615], [0.2410934675518475, 0.5164609380718302, 0.0, 0.0, 0.1887377536081775, 0.05370784076814475], [0.0, 0.0, 0.037308722075828, 0.8549376538183805, 0.07175184875709151, 0.0360017753487], [0.0, 0.7584140601914293, 0.0, 0.00238009860829475, 0.09974905224763525, 0.13945678895264074], [0.8063699327577167, 0.1390322514255575, 0.05459781581672575, 0.0, 0.0, 0.0], [0.0072130932032760005, 0.03359930922582375, 0.0087761919050495, 0.011050692153653001, 0.6432174708279105, 0.29614324268428777], [0.00400803089468675, 0.032515930504986745, 0.0097873543677635, 0.0069712489134372505, 0.5750657428997312, 0.3716516924193945], [0.0, 0.33203316622154677, 0.0, 0.0, 0.6679668337784533, 0.0], [0.0, 0.15879612874315652, 0.0, 0.0, 0.6258416282192567, 0.2153622430375865], [0.7578048067424937, 0.17068582851690725, 0.07150936474059925, 0.0, 0.0, 0.0], [0.21698048989336877, 0.4699055701476925, 0.01527691484817225, 0.086417299729867, 0.14373986194187025, 0.06767986343902925], [0.13443037134230626, 0.23478707435303903, 0.03228506835386775, 0.06140510539942301, 0.4595673285203557, 0.0775250520310085], [0.5388593769574858, 0.3486530902947575, 0.08630662788184525, 0.0, 0.0, 0.026180904865912], [0.0, 0.0, 0.00262752696723675, 0.4614883131884887, 0.1823051237943405, 0.3535790360499343], [0.0, 0.0, 0.0, 0.0, 0.5230778341678782, 0.47692216583212177], [0.0, 0.0, 0.0, 0.0, 0.499417207705248, 0.500582792294752], [0.0, 0.3253744069567792, 0.0, 0.0, 0.4580039519420105, 0.21662164110120974], [0.03779192371012925, 0.1333390140186545, 0.056389015530873256, 0.3064328848844247, 0.37346454384338346, 0.092582618012535], [0.3912691877417113, 0.5072793661678492, 0.0, 0.0, 0.0, 0.1014514460904395], [0.34345418570147895, 0.19338807079224926, 0.2365904823508535, 0.135989973451262, 0.0434474571629995, 0.04712983054115725], [0.3591364380553205, 0.23758290816056876, 0.20145130902426422, 0.14809130708938323, 0.0171324713872905, 0.036605566283173005], [0.0, 0.0, 0.0, 0.7291251284489297, 0.0, 0.27087487155107026], [0.7908396013310239, 0.08342055583769349, 0.07004055327679574, 0.021537321529326747, 0.023937205174104498, 0.01022476285105625], [0.0, 0.0, 0.01377797710950875, 0.828983733067274, 0.14551659272250575, 0.011721697100711002], [0.0, 0.054576247009289494, 0.0, 0.0151887833880475, 0.5920113883063083, 0.3382235812963545], [0.08917152436047651, 0.39427365744300275, 0.2234752225141845, 0.19398148547643, 0.073983096447765, 0.025115013758141496], [0.26304798230021925, 0.37023040919818223, 0.0, 0.0, 0.2724717885628287, 0.09424981993876949], [1.0, 0.0, 0.0, 0.0, 0.0, 0.0], [0.0, 0.37587410675685273, 0.0, 0.0, 0.6241258932431473, 0.0], [0.19900468442466723, 0.6422779615710147, 0.015182572243183501, 0.055043214484318995, 0.06297580541360676, 0.025515761863208503], [0.30798494439719326, 0.48045133023722847, 0.0, 0.1301790205230875, 0.08138470484249101, 0.0], [0.3902139325213285, 0.43232756551911, 0.08644271955892074, 0.0, 0.02928636595916175, 0.0617294164414795], [0.0, 1.0, 0.0, 0.0, 0.0, 0.0], [0.0, 0.03448957793737025, 0.0, 0.0, 0.5002766939093635, 0.46523372815326647], [0.0, 0.0914698550943315, 0.0, 0.08537276389406626, 0.7031173847715064, 0.1200399962400955], [0.0, 0.3389639447301638, 0.0, 0.0, 0.6610360552698362, 0.0], [0.0, 0.3577897869114297, 0.029894018261985254, 0.17524862631890825, 0.3057408622811988, 0.13132670622647774], [0.0, 0.10670918641675325, 0.0, 0.0, 0.7850889795891413, 0.1082018339941055], [0.0, 0.09680193741026476, 0.0881687390439095, 0.8150293235458255, 0.0, 0.0], [0.0, 0.0, 0.0324177526812435, 0.9675822473187565, 0.0, 0.0], [0.03378237812518475, 0.13537171377837126, 0.07841980660395025, 0.7351362847734697, 0.01023658104061875, 0.00705323567840525], [0.0, 0.0, 0.0, 1.0, 0.0, 0.0], [0.0, 0.0, 0.0, 1.0, 0.0, 0.0], [0.0, 0.6472494988356178, 0.0, 0.0, 0.3527505011643822, 0.0], [0.0, 0.0, 0.0, 0.6411665281270015, 0.229831414247206, 0.1290020576257925], [0.0, 0.0, 0.0, 1.0, 0.0, 0.0], [0.0302325330164145, 0.02930630463183925, 0.06736666854099575, 0.7950052145059859, 0.023017686445810252, 0.05507159285895476], [0.0, 0.0, 0.03638742798814375, 0.9467297430307602, 0.0, 0.01688282898109575], [0.0, 0.016396680969714, 0.1216414517299695, 0.4814665424131195, 0.2526728864592255, 0.12782243842797175], [0.055176133566296, 0.03448714345295975, 0.038424357876467245, 0.6964578275693238, 0.0990577261295035, 0.07639681140544974], [0.11840829915623725, 0.068140926139343, 0.0882737510746, 0.483763013871106, 0.13986598732132124, 0.10154802243739224], [0.0, 0.0, 0.0701169615108155, 0.6846659203814758, 0.088362294056369, 0.1568548240513395], [0.066806390877578, 0.6298816976957887, 0.0, 0.0, 0.078931518719718, 0.22438039270691526], [1.0, 0.0, 0.0, 0.0, 0.0, 0.0], [0.0, 0.0, 0.0, 0.0, 1.0, 0.0], [0.0, 0.1147145287062965, 0.0, 0.0, 0.7956248057338208, 0.0896606655598825], [0.15924759139368, 0.8407524086063201, 0.0, 0.0, 0.0, 0.0], [0.0, 0.0, 0.0, 0.7630722567080158, 0.13815063750703974, 0.09877710578494375], [0.0, 0.0, 0.0, 0.9719967997814142, 0.02800320021858575, 0.0], [0.008386526552449751, 0.00391689368078275, 0.9604903035697123, 0.02273762901569825, 0.0, 0.004468647181357], [0.30245196488978876, 0.042923691869337505, 0.14968390053237274, 0.41079850455727146, 0.0, 0.0941419381512295], [0.09754026734168399, 0.12400926639112525, 0.1058457412239755, 0.5102529625840523, 0.05989494714971375, 0.10245681530944975], [0.863380302418991, 0.0638319823385005, 0.043776066913122, 0.0, 0.014924704708596, 0.01408694362079025], [1.0, 0.0, 0.0, 0.0, 0.0, 0.0], [1.0, 0.0, 0.0, 0.0, 0.0, 0.0], [0.24130359840284749, 0.6060752009867996, 0.078507424824568, 0.023707684189065, 0.024825087948137498, 0.02558100364858225], [0.050412683654977, 0.723073334977353, 0.020899586663574, 0.0884727141740455, 0.059700885485361246, 0.057440795044689505], [0.0, 0.396581717844787, 0.3683230120722785, 0.0, 0.15182590458318876, 0.0832693654997455], [0.0, 0.10996667164104226, 0.0, 0.021426471682426753, 0.5891460669918962, 0.279460789684635], [0.0, 0.0, 0.108588720082837, 0.5260091040552527, 0.15698763622142325, 0.20841453964048676], [0.0, 0.0, 0.028144874686188, 0.6551592540415287, 0.04660037415823075, 0.2700954971140523], [0.2916101344838203, 0.035134471902585, 0.0813480439065425, 0.35212352733098595, 0.1535128246559315, 0.08627099772013475], [0.09768240511976575, 0.2677902242128957, 0.059763721478678505, 0.2153802503417035, 0.23264628962429373, 0.126737109222663], [0.0, 0.0, 0.5815030162566972, 0.30651708726009425, 0.07854494870873224, 0.0334349477744765], [0.0, 0.0, 0.8047351278176778, 0.19526487218232225, 0.0, 0.0], [0.0, 0.0144046041144895, 0.6587699715339173, 0.30479453545021623, 0.00918452123915525, 0.012846367662222], [0.0, 0.0112581044366945, 0.040987605207087996, 0.9038880790658362, 0.03277932483196175, 0.011086886458419001], [0.0, 0.0, 0.02536919997864, 0.97463080002136, 0.0, 0.0], [0.0, 0.0, 0.0, 1.0, 0.0, 0.0], [0.0, 0.0, 0.0, 1.0, 0.0, 0.0], [0.0, 0.0029858332986560003, 0.0063246145818132505, 0.9593255046530796, 0.015634677177502748, 0.01572937028894825], [0.0, 0.0, 0.0, 1.0, 0.0, 0.0], [0.0, 0.0, 0.0, 1.0, 0.0, 0.0], [0.0, 0.0, 0.3304639966749397, 0.6695360033250602, 0.0, 0.0], [0.0, 0.0, 0.10446741684138, 0.8955325831586199, 0.0, 0.0], [0.0, 0.0027713818323202503, 0.00542291835577575, 0.6391754508920996, 0.19201961096759573, 0.16061063795220873], [0.0, 0.0, 0.0, 0.36997958186452595, 0.16811320254903425, 0.46190721558643977], [0.17228598597139852, 0.3786250807133455, 0.08731175335828, 0.10386892883068, 0.11864379466867349, 0.139264456457623], [0.2631117735951555, 0.134313746567124, 0.47731954635705404, 0.08610093029111726, 0.0, 0.039154003189549], [0.27102640263272276, 0.1929388266680645, 0.07111731650948275, 0.1152581703148865, 0.15499900442981152, 0.19466027944503098], [0.04939005932508975, 0.1373365903393405, 0.098550190022491, 0.4124470458240177, 0.159206683346014, 0.14306943114304652], [0.04938847991328975, 0.4633064823095743, 0.2976526801074022, 0.12506118038466574, 0.0461737788688875, 0.01841739841618075], [0.130932180987478, 0.4859473147415545, 0.2167062651846245, 0.116301789027812, 0.05011245005853125, 0.0], [0.3397022663767345, 0.195339746580788, 0.378666578095469, 0.068653205207199, 0.0, 0.0176382037398095], [0.11921086070805124, 0.4091969466868818, 0.2505246949354035, 0.1620044293367785, 0.03713338685931575, 0.021929681473569253], [0.0081879870598875, 0.39543118615309103, 0.216053648687138, 0.30688940405138077, 0.04974375004880325, 0.02369402399969925], [0.04140604585795725, 0.46760653589075074, 0.28089166831985746, 0.15172579325812025, 0.044549205537332, 0.013820751135982249], [0.054414227542585, 0.4731433519844465, 0.359052672138354, 0.08626206872290025, 0.01923138424062075, 0.00789629537109375], [0.10506458475417074, 0.5632526085452111, 0.109453709257587, 0.16646055606385327, 0.03547804647989575, 0.020290494899282252], [0.0, 0.039955896355933995, 0.012703209371490248, 0.44773191418570296, 0.3062202404572413, 0.19338873962963152], [0.0, 0.0038274966046807505, 0.0143538678671985, 0.7131587469191032, 0.176109531072751, 0.092550357536266], [0.0, 0.0068258817084945, 0.0259016973900985, 0.6013118281551537, 0.22688776198839375, 0.1390728307578595], [0.0, 0.0, 0.12555720702780848, 0.6856180309547788, 0.1888247620174125, 0.0], [0.0, 0.0, 0.01049928838972575, 0.7116595049659475, 0.19767596639868898, 0.08016524024563726], [0.0, 0.5917482761193215, 0.0, 0.0, 0.4082517238806785, 0.0], [0.09449916261999826, 0.1420468198771245, 0.03050678610131025, 0.026298679298277998, 0.3323519285813292, 0.37429662352195925], [0.0, 0.0, 0.0, 1.0, 0.0, 0.0], [0.8507249490466312, 0.06296585602316575, 0.06922054821859025, 0.01708864671161225, 0.0, 0.0], [0.0, 0.0, 0.9434460952064522, 0.0565539047935475, 0.0, 0.0], [0.0, 0.607105513570901, 0.32074712915463977, 0.07214735727445926, 0.0, 0.0], [0.0, 0.01187489259864425, 0.0079658788724425, 0.7794119824056988, 0.12216764667161475, 0.0785795994515995], [0.0, 0.0, 0.0, 1.0, 0.0, 0.0], [0.0, 0.0, 0.9231877390247447, 0.07681226097525524, 0.0, 0.0], [0.21265818252740548, 0.0, 0.0657406947798335, 0.4911517940397545, 0.15689855228000726, 0.07355077637299876], [0.0, 0.0, 0.0, 1.0, 0.0, 0.0], [0.0, 0.0, 0.0, 0.6799844070820641, 0.1765921723379265, 0.1434234205800095], [0.0, 0.0, 0.5657192728716415, 0.187250942714378, 0.179726436952892, 0.0673033474610885], [0.0, 0.0, 1.0, 0.0, 0.0, 0.0], [0.0, 0.0, 0.290357333215359, 0.447627238828315, 0.262015427956326, 0.0], [0.0, 0.0, 0.0, 1.0, 0.0, 0.0], [0.0, 0.0, 0.0, 0.8559243801289502, 0.0, 0.14407561987104975], [0.0, 0.05803350007556925, 0.0, 0.0, 0.3755944694024445, 0.5663720305219863], [0.0, 0.0, 0.0, 0.0, 0.5896713261288075, 0.41032867387119254], [0.0, 0.0, 0.0, 0.0, 0.6558339554330282, 0.34416604456697175], [0.0, 0.0, 0.0, 0.0, 0.447385372448839, 0.5526146275511611], [0.0, 0.422037661432792, 0.11448324902246476, 0.068229962269624, 0.217197750746133, 0.1780513765289865], [0.33401241458165376, 0.5813229656447965, 0.08466461977354975, 0.0, 0.0, 0.0], [1.0, 0.0, 0.0, 0.0, 0.0, 0.0], [0.0305288020724645, 0.828822654128931, 0.028189752686908, 0.0, 0.08393426306602325, 0.02852452804567325], [0.0156487296815945, 0.9053534275325223, 0.003664757871997, 0.0, 0.075333084913886, 0.0], [0.02087124667674975, 0.8691183142860779, 0.012061403345790749, 0.00114205932946925, 0.075663521874257, 0.021143454487655], [0.0, 1.0, 0.0, 0.0, 0.0, 0.0], [0.02169336925392875, 0.8750338193485587, 0.01698164006303025, 0.0, 0.08629117133448225, 0.0], [0.0212721591303185, 0.8523100933247862, 0.010477768753534249, 0.0, 0.1010114202773865, 0.0149285585139745], [0.0228781657035945, 0.8721822683565317, 0.0, 0.0, 0.0427466386912775, 0.06219292724859625], [0.022126518355786, 0.8682543563054395, 0.00458471973965675, 0.00364681151483625, 0.0862603080894315, 0.01512728599485], [0.3821579218962753, 0.39861963138867, 0.01504906582951, 0.14665413960090024, 0.038838928288690504, 0.018680312995953997], [0.0, 0.1013516005007635, 0.17208704135726052, 0.7265613581419763, 0.0, 0.0], [0.8198899410026178, 0.08775775712718475, 0.0573705223160275, 0.03498177955417, 0.0, 0.0], [0.0, 0.0, 0.0, 0.0, 0.0, 1.0], [1.0, 0.0, 0.0, 0.0, 0.0, 0.0], [0.7383849020434494, 0.10246869435557475, 0.09312526083306025, 0.0611369484279585, 0.0, 0.0048841943399575], [0.0, 0.0, 1.0, 0.0, 0.0, 0.0], [1.0, 0.0, 0.0, 0.0, 0.0, 0.0], [0.0, 0.0, 0.31191171794712225, 0.1541796472367245, 0.3291902860348205, 0.20471834878133227], [0.0018827920081682498, 0.0049118898303685005, 0.9208379941861218, 0.041011123950819246, 0.021046855254802502, 0.0103093447697195], [0.0, 0.0, 0.9437917950833993, 0.0562082049166005, 0.0, 0.0], [0.7275083804328191, 0.1417364949016405, 0.0, 0.059713301061916746, 0.071041823603624, 0.0], [0.34526743003024296, 0.49493967335752925, 0.0967389452477495, 0.06305395136447825, 0.0, 0.0], [0.0, 0.119200080475305, 0.0, 0.0, 0.714950393486622, 0.16584952603807326], [0.0, 0.0, 0.0, 0.0, 1.0, 0.0], [0.0, 0.0, 0.0, 0.14066461912174125, 0.7184517323397119, 0.14088364853854674], [0.12165857609307398, 0.6575637364387086, 0.096542638589453, 0.0222599006304065, 0.0707286298514285, 0.031246518396928998], [0.8514616214669768, 0.0673840577282325, 0.044585358611783504, 0.0, 0.036568962193007745, 0.0], [0.23445406699727378, 0.25666614962398676, 0.17791613664744876, 0.164650960571141, 0.12562117929787076, 0.04069150686227975], [0.5678894099318977, 0.20886987948753225, 0.0, 0.0, 0.19269826757669978, 0.0305424430038705], [0.03202997642355, 0.3158126433977587, 0.030803596613325997, 0.02528164588571275, 0.3843991034128935, 0.21167303426675924], [0.0, 0.0, 0.14884324908634475, 0.8511567509136552, 0.0, 0.0], [0.07133362782279849, 0.6302539020181432, 0.052653236761973754, 0.04820566609936325, 0.09175811829246125, 0.10579544900526075], [0.015501743270241501, 0.142682718278583, 0.02013471789031425, 0.09046282213368274, 0.4549485187652657, 0.276269479661913], [0.021560944983193, 0.22364015155921052, 0.04266351876010175, 0.12163278710667674, 0.20851478331512924, 0.38198781427568873], [0.0317523037874265, 0.1345151440507555, 0.017731226026327252, 0.05101365684112275, 0.4698258173840135, 0.29516185191035427], [0.02275443937716475, 0.132333499961548, 0.03408512736098675, 0.10577352413719826, 0.426558615971713, 0.27849479319138903], [0.0357887708716645, 0.12944866766813926, 0.019717666380440247, 0.09324309598282025, 0.5637506010823747, 0.15805119801456124], [0.030535731812129752, 0.1006301495877105, 0.04192182680960425, 0.06279798246241075, 0.35701565983911726, 0.4070986494890277], [0.074671120663949, 0.242670186004528, 0.061439863883140745, 0.1313153904246445, 0.13596759617115023, 0.3539358428525875], [0.011559089793121749, 0.0319066444367055, 0.0048883916957059995, 0.092487047581799, 0.4582327671120408, 0.40092605938062675], [0.02202726948854275, 0.13223752876920425, 0.046712946139902754, 0.05899854241633849, 0.222419747644455, 0.5176039655415567], [0.7812742804540147, 0.07384153616270225, 0.0881541687394195, 0.04343417441581225, 0.00970934738247675, 0.0035864928455745], [0.006753648564188, 0.145523219091434, 0.006979991506969, 0.021090776468090502, 0.6682186829530758, 0.15143368141624225], [0.5632972097162993, 0.43670279028370074, 0.0, 0.0, 0.0, 0.0], [0.0, 0.0567280591296815, 0.0, 0.05680147670914975, 0.7921805683520184, 0.09428989580914976], [0.0, 0.0795690037545795, 0.145962248336651, 0.7148850693686589, 0.0595836785401105, 0.0], [0.0, 0.00086269050946475, 0.00526814339540175, 0.95885119733298, 0.022689560907959747, 0.01232840785419425], [0.0, 0.0, 0.0, 1.0, 0.0, 0.0], [0.0, 0.0, 0.00846342642577725, 0.9451536972231345, 0.0207157516733495, 0.025667124677739003], [0.0, 0.0, 0.0, 0.9203899990726445, 0.034182733561832504, 0.045427267365522994], [0.0, 0.0, 0.0, 1.0, 0.0, 0.0], [0.0, 0.3141519110238225, 0.0, 0.0, 0.611046676673375, 0.07480141230280275], [0.0, 0.0, 0.0, 1.0, 0.0, 0.0], [0.0, 0.18630778449120475, 0.0, 0.0, 0.5239666887262253, 0.28972552678257024], [0.0, 0.0, 0.010214861569797751, 0.404943705446711, 0.360823341892056, 0.22401809109143575], [0.0, 0.0, 0.0, 0.9763928773955832, 0.0, 0.023607122604416747], [0.0, 0.0, 0.4021876575604005, 0.5978123424395995, 0.0, 0.0], [0.5016997063995593, 0.16357241969889652, 0.196187870955582, 0.118159272060811, 0.0, 0.02038073088515125], [0.7339515740628085, 0.13010488722491176, 0.13594353871227977, 0.0, 0.0, 0.0], [0.07563325593704351, 0.5106699013524872, 0.010789702683517751, 0.15659714241140751, 0.15729327323880424, 0.08901672437673976], [0.23299544656519702, 0.6785676420532154, 0.068571701260514, 0.0198652101210735, 0.0, 0.0], [0.9323812982732957, 0.0, 0.06761870172670426, 0.0, 0.0, 0.0], [0.6088482428252615, 0.33749652845202005, 0.053655228722718495, 0.0, 0.0, 0.0], [0.16066647388432326, 0.04828709624152625, 0.053212004131954246, 0.5218350096923827, 0.11799917194150351, 0.0980002441083095], [0.0, 0.46850063028410294, 0.03063374628928925, 0.241255870021442, 0.20000210817953973, 0.059607645225626], [1.0, 0.0, 0.0, 0.0, 0.0, 0.0], [0.0, 0.899584241584937, 0.0, 0.0, 0.100415758415063, 0.0], [0.5942498096459313, 0.20552429032165626, 0.16918430688212777, 0.0, 0.0, 0.03104159315028475], [0.577459999467855, 0.29635459532417874, 0.1261854052079665, 0.0, 0.0, 0.0], [0.36235391260793925, 0.16600413125372826, 0.3504529140671653, 0.08082386873766825, 0.040365173333498504, 0.0], [0.486289873619194, 0.20900676984351124, 0.29645108415016225, 0.0, 0.0, 0.00825227238713225], [0.376999156297053, 0.6230008437029471, 0.0, 0.0, 0.0, 0.0], [0.2021692128102795, 0.6646605560162845, 0.0, 0.05289517953855225, 0.0, 0.08027505163488374], [0.0, 1.0, 0.0, 0.0, 0.0, 0.0], [0.915830799183031, 0.0, 0.08416920081696899, 0.0, 0.0, 0.0], [0.5616596434367458, 0.16893556950416375, 0.0420741818948225, 0.18003478576223775, 0.02477648485635325, 0.0225193345456765], [0.2602563613000645, 0.27897553176541623, 0.0431230165858895, 0.03244866425187425, 0.3110855379164575, 0.0741108881802975], [0.039911971265465, 0.5280095341950779, 0.0, 0.0, 0.37047493837814727, 0.061603556161309504], [0.5168165953711554, 0.48318340462884446, 0.0, 0.0, 0.0, 0.0], [0.0021302935595275, 0.020313303598992, 0.02760451174016725, 0.6568854683529615, 0.2748354089989945, 0.01823101374935725], [0.19720366058268426, 0.67711459206116, 0.01704005062997575, 0.0, 0.08433138290411224, 0.024310313822067747], [0.3243657500714225, 0.0, 0.0, 0.6756342499285775, 0.0, 0.0], [0.0, 0.058198952683754, 0.0, 0.0, 0.8126410591351851, 0.12915998818106075], [1.0, 0.0, 0.0, 0.0, 0.0, 0.0], [0.6994901343679164, 0.10660474252170425, 0.07859899332218451, 0.04873012431865925, 0.020755551600404, 0.04582045386913075], [0.0, 0.0, 0.5167125211987664, 0.48328747880123346, 0.0, 0.0], [0.0, 0.0, 0.0, 1.0, 0.0, 0.0], [0.0, 0.0, 0.5409008144271108, 0.3036720079258182, 0.0589927382150465, 0.09643443943202451], [0.0, 0.5078598361702258, 0.13784741178525925, 0.0, 0.0, 0.35429275204451527], [0.13008762032959675, 0.0, 0.05361818331561225, 0.8162941963547905, 0.0, 0.0], [0.0, 0.0, 0.898950225490492, 0.10104977450950775, 0.0, 0.0], [0.0, 0.08591488505929824, 0.03716636682052575, 0.07256583103295525, 0.6980110466664967, 0.10634187042072349], [0.16453755108880275, 0.14434567911567975, 0.0, 0.14197076501927125, 0.4507349391557442, 0.09841106562050175], [0.0, 0.0, 0.0, 0.0, 0.4858661812440037, 0.5141338187559962], [0.27967634579394574, 0.25985274952729825, 0.0318913866710785, 0.030951008507491752, 0.217214608828502, 0.18041390067168275], [0.03010934658133225, 0.04447173364727776, 0.0, 0.0, 0.336630006837633, 0.5887889129337572], [0.0, 0.0, 0.0, 0.0, 0.5430710076824298, 0.4569289923175702], [0.4681256803985767, 0.44012315470358204, 0.09175116489784124, 0.0, 0.0, 0.0], [0.34832644928163276, 0.345905992431621, 0.30576755828674645, 0.0, 0.0, 0.0], [0.0, 0.0, 0.0, 1.0, 0.0, 0.0], [0.16199842837903777, 0.0, 0.0, 0.793317329175794, 0.044684242445168, 0.0], [0.0, 0.8982905548596912, 0.0, 0.0, 0.10170944514030875, 0.0], [0.0, 0.5914965911517593, 0.0, 0.0, 0.4085034088482407, 0.0], [0.0, 0.64174448420427, 0.0, 0.0, 0.2050720522468535, 0.15318346354887624], [0.1462966633055725, 0.8537033366944276, 0.0, 0.0, 0.0, 0.0], [0.14182545292173276, 0.6278964613825511, 0.08456888643045325, 0.013936818012723999, 0.088792779201376, 0.042979602051162503], [0.5636440868655814, 0.10892274933191225, 0.08662360445281725, 0.15845766370118375, 0.0536882736135805, 0.02866362203492475], [0.18292907304009, 0.636132352648103, 0.0741829248567775, 0.0, 0.07509188718497975, 0.03166376227005], [0.09339294081847026, 0.7887913696490048, 0.0, 0.05866347104483875, 0.04301038967507925, 0.01614182881260675], [0.0, 0.0, 0.0, 1.0, 0.0, 0.0], [0.0067844226338562505, 0.00657585311278875, 0.030144781350258505, 0.8589666948142193, 0.0198697259970975, 0.07765852209177974], [0.0, 0.0944547739053525, 0.0880261883998175, 0.7733931769183643, 0.027981435965023498, 0.0161444248114425], [0.0, 0.0, 0.0, 1.0, 0.0, 0.0], [0.0, 0.03519820060675625, 0.01736927685407275, 0.8177640355653082, 0.05221043476901225, 0.0774580522048505], [0.0, 0.0, 0.0, 1.0, 0.0, 0.0], [0.0, 0.0, 0.0, 1.0, 0.0, 0.0], [0.044778581907571, 0.023953063255763997, 0.05717588913251925, 0.800895512617997, 0.0112426781777385, 0.061954274908410246], [0.040288210684777746, 0.05865269503314325, 0.12857384854488374, 0.6676100269477314, 0.01739810724294575, 0.08747711154651801], [0.0924249974745065, 0.062039850878419754, 0.0798730352725545, 0.646774149754774, 0.05154150362055226, 0.0673464629991935], [0.0, 0.0, 0.0, 1.0, 0.0, 0.0], [0.0, 0.0, 0.0, 1.0, 0.0, 0.0], [0.0, 0.0, 0.0, 1.0, 0.0, 0.0], [0.0, 0.0, 0.0, 1.0, 0.0, 0.0], [0.0, 0.015428434274330249, 0.0156163975590735, 0.6107706049576467, 0.24919972302798848, 0.10898484018096126], [0.0, 0.0, 0.050374323004490754, 0.8361725413454455, 0.0, 0.113453135650064], [0.05884661218158575, 0.04174012484340475, 0.07561382176631325, 0.7152489935839366, 0.0245245332171385, 0.084025914407622], [0.0, 0.0, 0.0, 1.0, 0.0, 0.0], [0.0, 0.0, 0.0, 0.7474539724810814, 0.0, 0.25254602751891875], [0.0, 0.0, 0.06632151320662576, 0.8571167605943315, 0.0, 0.07656172619904225], [0.0, 0.0, 0.0, 1.0, 0.0, 0.0], [0.0, 0.0, 0.0, 0.5964388424977958, 0.25999920985235003, 0.1435619476498545], [0.0, 0.0, 0.0, 1.0, 0.0, 0.0], [0.0, 0.0, 0.010009751660818501, 0.8118501416588573, 0.106136208730942, 0.07200389794938225], [0.0, 0.0, 0.0, 0.856779908608104, 0.12370218893327276, 0.0195179024586235], [0.0, 0.0, 0.0022925807786725, 0.943362502676186, 0.02706869320565475, 0.027276223339487003], [0.0, 0.0, 0.0, 1.0, 0.0, 0.0], [0.0, 0.0, 0.0, 0.8941130591127325, 0.0, 0.1058869408872675], [0.0, 0.0, 0.0, 0.49823293924816303, 0.24312072816471425, 0.2586463325871225], [0.0, 0.0, 0.0, 0.4581544568719675, 0.18652760032307325, 0.355317942804959], [0.0, 0.0, 0.0, 1.0, 0.0, 0.0], [0.0, 0.0, 0.0, 1.0, 0.0, 0.0], [0.0, 0.0, 0.0, 0.957075997453748, 0.0256468061755605, 0.0172771963706915], [0.0, 0.0, 0.0, 0.9455717998585798, 0.027095245326190502, 0.02733295481523], [0.06717774050631226, 0.28368263096450075, 0.06952407488003125, 0.5155791530895685, 0.0368397220186175, 0.02719667854097], [0.0, 0.0, 0.0, 1.0, 0.0, 0.0], [0.0, 0.0, 0.0, 1.0, 0.0, 0.0], [0.0, 0.0, 0.0, 1.0, 0.0, 0.0], [0.0, 0.00248425397237025, 0.00456195696288375, 0.8428506898837217, 0.06947628313343976, 0.08062681604758475], [0.0, 0.0, 0.0, 0.7119833500284595, 0.0293652568815965, 0.258651393089944], [0.0, 0.0, 0.0, 0.9027296533534995, 0.09727034664650025, 0.0], [0.0, 0.0, 0.0, 0.6351550024359505, 0.1033017088441225, 0.2615432887199275], [0.0, 0.0, 0.0, 1.0, 0.0, 0.0], [0.0, 0.0, 0.0, 1.0, 0.0, 0.0], [0.0, 0.0, 0.0, 1.0, 0.0, 0.0], [0.0, 0.0, 0.0, 0.8039973956625842, 0.0, 0.19600260433741573], [0.0, 0.0, 0.0, 0.8202772908179913, 0.08853319711083674, 0.09118951207117226], [0.0, 0.0, 0.0, 0.7661471358924665, 0.11384244032681425, 0.12001042378071901], [0.0, 0.0, 0.0, 1.0, 0.0, 0.0], [0.0, 0.0, 0.0, 1.0, 0.0, 0.0], [0.0, 0.001061120045653, 0.005469527745979999, 0.7461227173736009, 0.11971979041978625, 0.12762684441497926], [0.0, 0.0, 0.0, 1.0, 0.0, 0.0], [0.0, 0.00329275086703, 0.007319552778777, 0.7723340767554375, 0.10339194740023475, 0.11366167219852025], [0.11456890673151951, 0.13715504546833424, 0.06147576418976575, 0.3806544315592198, 0.102849985673714, 0.2032958663774465], [0.0, 0.0, 0.0, 0.7085712328557265, 0.14749063537449175, 0.14393813176978149], [0.02249360506104675, 0.10636414396622626, 0.08236859645481151, 0.4037199686098558, 0.22356053573500928, 0.16149315017305052], [0.0, 0.0, 0.32269323685705253, 0.6773067631429475, 0.0, 0.0], [0.0, 0.0458562176140475, 0.049359825833401746, 0.42132224248482397, 0.27930903271649477, 0.20415268135123227], [0.0, 0.0, 0.050132090615376254, 0.8364764550325354, 0.0, 0.113391454352088], [0.016868152447059248, 0.01049703161827175, 0.025459442806443248, 0.8971364599623921, 0.013648476140514749, 0.03639043702531925], [0.0, 0.0, 0.0, 1.0, 0.0, 0.0], [0.0, 0.0, 0.0, 1.0, 0.0, 0.0], [0.0, 0.0, 0.0, 1.0, 0.0, 0.0], [0.054256458851902, 0.04443237752426325, 0.46911166510975255, 0.402514149506427, 0.0, 0.0296853490076555], [0.02099104600349525, 0.0139021922782855, 0.062234766853905256, 0.7981740824065493, 0.01723108463094075, 0.087466827826824], [0.0, 0.0, 0.0, 1.0, 0.0, 0.0], [0.0, 0.0, 0.0, 0.6807320544056492, 0.144725940478575, 0.17454200511577578], [0.0, 0.0, 0.0, 0.7980094866606278, 0.06896600684413726, 0.13302450649523473], [0.0, 0.0, 0.0, 0.666226875370168, 0.25723104621130627, 0.07654207841852574], [0.0, 0.0, 0.0, 1.0, 0.0, 0.0], [0.0, 0.0, 0.0, 1.0, 0.0, 0.0], [0.0, 0.0, 0.07935335219049774, 0.8323480767838243, 0.08829857102567774, 0.0], [0.0, 0.0, 0.0, 1.0, 0.0, 0.0], [0.0, 0.039991336299147, 0.0685432410485875, 0.878457415784486, 0.0, 0.01300800686777975], [0.0, 0.0, 0.041453339670317495, 0.785231784368241, 0.0446459985919105, 0.128668877369531], [0.0, 0.0, 0.0, 0.9247878994246662, 0.0, 0.07521210057533374], [0.0, 0.0, 0.0, 1.0, 0.0, 0.0], [0.0, 0.0, 0.0, 1.0, 0.0, 0.0], [0.0, 0.0, 0.0, 1.0, 0.0, 0.0], [0.0, 0.04390445643371925, 0.06754620154076076, 0.8450434145048858, 0.0, 0.043505927520634], [0.0, 0.0, 0.0, 1.0, 0.0, 0.0], [0.0, 0.0, 0.109656567141283, 0.7438450090873663, 0.0, 0.146498423771351], [0.0, 0.031219315699406, 0.04465664111685925, 0.8556705585891795, 0.0, 0.06845348459455525], [0.0, 0.0, 0.0, 1.0, 0.0, 0.0], [0.0, 0.0, 0.0, 1.0, 0.0, 0.0], [0.0, 0.0, 0.117395678261716, 0.882604321738284, 0.0, 0.0], [0.03359394620808475, 0.039922961116073505, 0.039247900136112, 0.74545925295198, 0.021821771884144747, 0.11995416770360551], [0.0, 0.0, 0.0800463916694065, 0.9199536083305933, 0.0, 0.0], [0.0, 0.0, 0.0, 0.9574683727035654, 0.0, 0.04253162729643475], [0.006845903126430499, 0.0, 0.058552376058387756, 0.8724090373605087, 0.0, 0.06219268345467249], [0.0, 0.0, 0.0, 0.0, 0.319314010167358, 0.6806859898326421], [0.0270076530248515, 0.02665903046022175, 0.052984199487681, 0.7695137645198185, 0.0171540228233735, 0.10668132968405375], [0.0, 0.0, 0.0, 1.0, 0.0, 0.0], [0.0, 0.0, 0.0, 0.6995745438934625, 0.0, 0.3004254561065375], [0.0, 0.0, 0.069083623680649, 0.7787610180312627, 0.08752307190980824, 0.06463228637827975], [0.0, 0.0, 0.0, 1.0, 0.0, 0.0], [0.0, 0.0, 0.0, 1.0, 0.0, 0.0], [0.0, 0.0, 0.10677975845450224, 0.8932202415454977, 0.0, 0.0], [0.043410929029589006, 0.44411821567419973, 0.08911962871205625, 0.1360152309039635, 0.26071438337305897, 0.026621612307132753], [0.0, 0.0, 0.0, 0.9239326385580104, 0.0235392752913405, 0.052528086150648745], [0.021558447363471747, 0.013313567311176, 0.013740196539415, 0.891986342027114, 0.01080435055760925, 0.048597096201214246], [0.0, 0.0, 0.0, 1.0, 0.0, 0.0], [0.0, 0.0, 0.0, 1.0, 0.0, 0.0], [0.0, 0.0, 0.092616074753022, 0.7911464179352575, 0.0, 0.1162375073117205], [0.0, 0.0, 0.0, 1.0, 0.0, 0.0], [0.0, 0.0, 0.0, 1.0, 0.0, 0.0], [0.0, 0.0, 0.033690686864497, 0.9421995060046086, 0.0, 0.02410980713089475], [0.04888024152703975, 0.08740557317751174, 0.08227348351719, 0.7089106308029438, 0.0, 0.0725300709753145], [0.0, 0.02779667438913675, 0.0295054720428325, 0.758647768513523, 0.0162723890372535, 0.16777769601725373], [0.0137701495173535, 0.0230879360058485, 0.046433923215593004, 0.8452239628121373, 0.014410963902756, 0.057073064546312], [0.03071339718307, 0.02041805871856, 0.0644808904104045, 0.7830004918534754, 0.00831174788602975, 0.09307541394846025], [0.0, 0.0, 0.047044597348198, 0.7421118170983234, 0.0, 0.21084358555347849], [0.557710032720697, 0.44228996727930303, 0.0, 0.0, 0.0, 0.0], [0.0, 0.0, 0.0, 1.0, 0.0, 0.0], [0.2943427260720913, 0.20860639453350227, 0.08723347227251074, 0.40058488940744896, 0.0052810084310365, 0.00395150928341], [0.023010941377062, 0.05011016828565775, 0.0341978447909415, 0.8109675294107878, 0.055855762285365, 0.025857753850186002], [0.0, 0.0, 0.0, 1.0, 0.0, 0.0], [0.0, 0.0, 0.0, 1.0, 0.0, 0.0], [0.0, 0.0, 0.0, 0.0, 1.0, 0.0], [0.0, 0.0, 0.0, 0.0, 1.0, 0.0], [0.11481233931172251, 0.7560351680649218, 0.0, 0.0, 0.07905223072070874, 0.05010026190264675], [0.0, 0.0, 0.008574050550063501, 0.8965139716215615, 0.04308176136921425, 0.051830216459161], [0.0, 0.0, 0.09278132790370575, 0.8237410406403766, 0.04643276197792375, 0.03704486947799375], [0.0, 0.48331059719416325, 0.0, 0.0, 0.5166894028058368, 0.0], [0.0, 0.0, 0.15607142112259226, 0.5699428735589974, 0.06371982359714524, 0.21026588172126476], [0.0, 0.0, 0.0, 1.0, 0.0, 0.0], [0.6542403285351697, 0.13661529131099026, 0.1274128516058505, 0.04671018960379725, 0.0, 0.0350213389441925], [0.0, 0.05808663316160275, 0.036442943560953, 0.8103578274539145, 0.064150294345418, 0.0309623014781115], [0.018352964198923752, 0.049467787040204, 0.00721157147404075, 0.01193115687279125, 0.6573249831666812, 0.2557115372473595], [0.0, 0.310543430336086, 0.12495380076630777, 0.05803534476636525, 0.3294470375207158, 0.1770203866105255], [0.0, 0.0, 0.0, 0.0, 0.8817940052315538, 0.11820599476844625], [0.175763246485957, 0.45287933979966877, 0.06655660872814226, 0.0, 0.2062721336751125, 0.0985286713111195], [0.06604063022673325, 0.8012376362207577, 0.0, 0.0, 0.132721733552509, 0.0], [0.0, 1.0, 0.0, 0.0, 0.0, 0.0], [0.6709287510336944, 0.147181436562797, 0.05722977611014325, 0.047039439750007996, 0.034376806124276, 0.04324379041908125], [0.17415141897337674, 0.38839485968300125, 0.04323916168651725, 0.2592295812418783, 0.0839267241785075, 0.051058254236718746], [0.0371641553428995, 0.30655042017690926, 0.08591160421203675, 0.42464933153534673, 0.079117624933809, 0.06660686379899876], [0.0, 0.23324933019523225, 0.020007190042171753, 0.0, 0.5333414505005005, 0.21340202926209526], [0.0, 0.15078698129230975, 0.02258489258896875, 0.0, 0.7171022480018228, 0.10952587811689801], [0.023563329736767998, 0.125150197681706, 0.020020896498921747, 0.016448339320351252, 0.6671144062610158, 0.14770283050123673], [0.0713822625424295, 0.5131672682944097, 0.1180607203025195, 0.14673773288778025, 0.0999101640722275, 0.050741851900633246], [0.010292200515082749, 0.648268110570984, 0.0, 0.13519366434378727, 0.186600110747073, 0.0196459138230725], [0.012322786414800502, 0.21794986615281298, 0.0074159936703944995, 0.0066513180332935, 0.676248365375261, 0.07941167035343824], [0.018224608465335253, 0.2598388685552733, 0.017318113813903, 0.0214256337257195, 0.5974087686928314, 0.08578400674693776], [0.0, 0.1531184318421685, 0.00851219923130475, 0.0, 0.7574972016392587, 0.08087216728726751], [0.0, 0.13557621353297275, 0.0, 0.0, 0.757583921560005, 0.1068398649070225], [0.0, 0.182760593109695, 0.0, 0.041675892523349, 0.6735694594988182, 0.10199405486813776], [0.0, 0.11745129429654699, 0.0, 0.0, 0.7884493671389354, 0.09409933856451749], [0.02356014706040275, 0.21841745048779676, 0.0, 0.016170079058741252, 0.6727497640448534, 0.0691025593482055], [0.06207646586386825, 0.2584388306500345, 0.0132173565751465, 0.02949573073266175, 0.5374408694066896, 0.0993307467715995], [0.17248426635568775, 0.5490030331253538, 0.01407981042786425, 0.053976506350260245, 0.14069579127096477, 0.06976059246986899], [0.031587200564779754, 0.32032914939593204, 0.011297597756459502, 0.035251498242869, 0.5040422740057325, 0.097492280034227], [0.15788684319976326, 0.5192402375951872, 0.013837360372781998, 0.06493604727339175, 0.16960786166628974, 0.0744916498925865], [0.0, 0.30057083936243956, 0.0, 0.015586176376987, 0.5259606982013345, 0.15788228605923926], [0.0, 0.37800519886120526, 0.0, 0.0, 0.4807798543269128, 0.14121494681188176], [0.01240402898568575, 0.21045352350453325, 0.0015106344123157502, 0.02666461084265275, 0.370334755177869, 0.37863244707694377], [0.11893723871598676, 0.7162942238568654, 0.0, 0.0389182317512345, 0.0690995708351725, 0.056750734840741], [0.10234303258609424, 0.640436893552477, 0.04372168601607975, 0.028935929579800252, 0.10200233106725776, 0.08256012719829126], [0.31197154613042, 0.5147632832890525, 0.0, 0.0, 0.1732651705805275, 0.0], [0.0, 0.7810841822184682, 0.047776862492220754, 0.0, 0.17113895528931125, 0.0], [0.046057501991655, 0.9082113037602857, 0.0, 0.0, 0.0457311942480585, 0.0], [0.26094251371335553, 0.6192459587479244, 0.0, 0.03438201347126625, 0.05451778309988275, 0.0309117309675715], [0.0, 0.0, 0.0, 1.0, 0.0, 0.0], [0.0, 0.0, 0.034209475331760004, 0.9657905246682401, 0.0, 0.0], [0.0, 0.0, 0.0, 1.0, 0.0, 0.0], [0.0, 0.0, 0.0, 1.0, 0.0, 0.0], [0.0, 0.0, 0.0, 0.5200425364008168, 0.2491745751259155, 0.23078288847326772], [0.05652158628334, 0.45661179381698475, 0.02438874374517875, 0.09628559936112724, 0.22369914590936674, 0.14249313088400226], [0.0, 0.4099207344922805, 0.0, 0.0, 0.18303323573457675, 0.40704602977314275], [0.0, 0.0, 0.273413627956001, 0.616413400170439, 0.0736505145547075, 0.0365224573188525], [0.0, 0.0, 0.5596715579437608, 0.4403284420562393, 0.0, 0.0], [0.0, 0.0, 0.0, 1.0, 0.0, 0.0], [0.0, 0.0, 0.0057566349573335, 0.10455841803664526, 0.16010402987086975, 0.7295809171351513], [0.8512411647465354, 0.0902111793182575, 0.05854765593520675, 0.0, 0.0, 0.0], [0.13398304405811975, 0.7193723243433382, 0.0, 0.0, 0.03888855354706175, 0.10775607805147974], [0.010373510335925002, 0.12379764262833651, 0.0083520758668415, 0.01373632117821125, 0.514971968718024, 0.3287684812726625], [1.0, 0.0, 0.0, 0.0, 0.0, 0.0], [0.30516715417235774, 0.2060323782867025, 0.22425511477426824, 0.26454535276667124, 0.0, 0.0], [0.5924539310440897, 0.4075460689559102, 0.0, 0.0, 0.0, 0.0], [0.8979669727473405, 0.06043104497748375, 0.0416019822751755, 0.0, 0.0, 0.0], [0.10211314755798524, 0.0180963291617975, 0.07924112552115001, 0.6973151985666708, 0.0, 0.10323419919239626], [0.0, 0.0, 0.0, 1.0, 0.0, 0.0], [0.2945333400429095, 0.10896214394451274, 0.12713242001820174, 0.4093799967166975, 0.02646641029077425, 0.0335256889869045], [0.09973838590645799, 0.051685734502343754, 0.14377129664242425, 0.660530411474634, 0.0072285686902125, 0.037045602783927746], [0.0, 0.4175798642595142, 0.5824201357404858, 0.0, 0.0, 0.0], [0.0, 0.7474789734567088, 0.0, 0.2525210265432912, 0.0, 0.0], [0.0, 0.782800557422077, 0.0, 0.0390854253117025, 0.17811401726622075, 0.0], [0.3732602898462258, 0.05945422782313375, 0.37425488361832876, 0.19303059871231176, 0.0, 0.0], [0.5203861274661578, 0.10995340480429625, 0.31039228914121475, 0.05926817858833125, 0.0, 0.0], [0.676696156961337, 0.06466035308144726, 0.20825733626241927, 0.0503861536947965, 0.0, 0.0], [0.02140210876163625, 0.6900241947784864, 0.00851673535203725, 0.13552866360775925, 0.12085075697346875, 0.023677540526612], [0.41741715855017547, 0.4421073106003052, 0.102472705811331, 0.0, 0.038002825038188, 0.0], [0.0, 0.333745946202418, 0.0, 0.21373847426114623, 0.321874744387543, 0.13064083514889302], [0.02322462889384, 0.07779036730309201, 0.01733572954215025, 0.024335969933474998, 0.4501245307650448, 0.4071887735623977], [0.03437121990885375, 0.17009200842715974, 0.0, 0.0, 0.651994604567124, 0.14354216709686224], [0.02553364232941325, 0.10728826285958, 0.01788227072055825, 0.02101567477564575, 0.4541378057592883, 0.374142343555515], [0.0, 0.0, 0.0, 0.0, 0.5913060383441385, 0.40869396165586147], [0.01569634521344375, 0.088564843279502, 0.013277662947875999, 0.10185982754695751, 0.620039276826957, 0.16056204418526426], [0.066872601851291, 0.23179679787699498, 0.018780537472606253, 0.15273021739810674, 0.22963075242232803, 0.30018909297867347], [0.04459784668707225, 0.184405468563179, 0.0371991122874505, 0.11088712069060325, 0.21158709285295524, 0.4113233589187395], [0.0, 0.0, 0.0, 0.0, 0.4380732550784615, 0.5619267449215385], [0.0, 0.08318549807008, 0.04913021958925075, 0.09396246018456726, 0.19197857164579274, 0.5817432505103095], [0.08278359006117125, 0.1016365918278105, 0.0324294389145175, 0.09529738244989999, 0.2551002760374935, 0.43275272070910753], [0.10006894610815849, 0.15158457057477948, 0.0377330443531615, 0.0719504370012565, 0.3748095393882805, 0.26385346257436376], [0.078743513642293, 0.13856445970797376, 0.03958138788186575, 0.09668377026677999, 0.24533391435904178, 0.40109295414204577], [0.038580661294897, 0.1287806671884515, 0.0196859036081645, 0.057825158182612, 0.380282855344313, 0.374844754381562], [0.08537579472682501, 0.10403694638822925, 0.047068785012397, 0.08588070276954149, 0.3362261070048345, 0.34141166409817203], [0.05457276951571125, 0.16839761911466, 0.026177753814694754, 0.087380740552707, 0.39297855697301, 0.27049256002921673], [0.0, 0.0, 0.0, 0.0, 1.0, 0.0], [0.460056759662562, 0.217223668552247, 0.10777012604368001, 0.21494944574151098, 0.0, 0.0], [0.03757491984088875, 0.128391034588499, 0.065233981562798, 0.5804562046325767, 0.09700157492098699, 0.09134228445425], [0.020039986461842997, 0.051347812603487, 0.005220872484466749, 0.00855440442093025, 0.12814305892996025, 0.7866938650993129], [0.10726469042121775, 0.4475224032315053, 0.0329440448210995, 0.0433565405246855, 0.08142000543413774, 0.2874923155673545], [0.3977080949101595, 0.23448379792271823, 0.30949781075846927, 0.04728944514682899, 0.0, 0.0110208512618245], [0.46305392686775076, 0.3483077235520505, 0.15002272188001248, 0.038615627700186006, 0.0, 0.0], [0.0, 0.0, 0.6057788398305766, 0.17276889452439398, 0.0, 0.22145226564502923], [0.0, 0.0, 0.5632288808014275, 0.2835958882322865, 0.0559153608013825, 0.0972598701649035], [0.30183849747171476, 0.556602342097108, 0.043640330633305496, 0.037044311541214, 0.0260742386214045, 0.034800279635253], [0.092580465448142, 0.8817286041988638, 0.025690930352994253, 0.0, 0.0, 0.0], [0.0, 0.0, 0.70560549555297, 0.29439450444702997, 0.0, 0.0], [0.265169786467165, 0.25143989133304223, 0.4124498074215618, 0.06552827798861925, 0.0, 0.005412236789611749], [0.41415873037602946, 0.5858412696239704, 0.0, 0.0, 0.0, 0.0], [0.7270536447778098, 0.27294635522219046, 0.0, 0.0, 0.0, 0.0], [0.0, 0.0, 1.0, 0.0, 0.0, 0.0], [0.04044602370290799, 0.265987182504824, 0.24731218373056152, 0.24421810548734624, 0.177047895653275, 0.024988608921085502], [0.14069484359777723, 0.37386299831083153, 0.33032282706584226, 0.14640262272946225, 0.0, 0.00871670829608675], [0.18291094648522374, 0.4924630802231712, 0.040632630898802, 0.07755750308462475, 0.11340222056757075, 0.09303361874060775], [0.2240665717226405, 0.2075186098075855, 0.38005585485368054, 0.15212258959139952, 0.0, 0.036236374024694], [0.43757038803870846, 0.25188280265347224, 0.290469919302227, 0.0, 0.0, 0.02007689000559275], [0.1812558681611475, 0.251547830387651, 0.4886552004929227, 0.062183455298356, 0.00556615151337975, 0.01079149414654275], [0.35379759984185, 0.12499816323568151, 0.3735828516806723, 0.039126670429608996, 0.0, 0.1084947148121875], [0.13535269898789126, 0.5917440049919053, 0.0, 0.1796240894696015, 0.09327920655060225, 0.0], [0.053719633735242245, 0.6317633168894178, 0.06786046559629375, 0.10906502033629126, 0.1045129180097965, 0.033078645432959505], [0.0, 0.05096945921374075, 0.004737557063811, 0.43147954739912625, 0.23638164191241476, 0.2764317944109067], [0.8046182140802844, 0.0351848902294425, 0.0858598687314325, 0.0743370269588405, 0.0, 0.0], [0.011311185063872001, 0.014988830614491, 0.06110109722370275, 0.9057347030431183, 0.00686418405481575, 0.0], [0.0, 0.01470267498289575, 0.004306375577949001, 0.21933282481336, 0.07892529986052425, 0.6827328247652713], [0.0, 0.5464475366980432, 0.0, 0.0, 0.3541170428292483, 0.09943542047270824], [0.7766223369674898, 0.11729079190567548, 0.106086871126835, 0.0, 0.0, 0.0], [0.0, 0.2599960874430035, 0.0, 0.7400039125569964, 0.0, 0.0], [0.6966438517145858, 0.22305229124343876, 0.05178326332857025, 0.0, 0.0, 0.02852059371340525], [0.0, 1.0, 0.0, 0.0, 0.0, 0.0], [0.6817539800852019, 0.318246019914798, 0.0, 0.0, 0.0, 0.0], [0.19474298534944126, 0.3941247775305232, 0.12007732859486552, 0.11795099927774925, 0.1170890831565155, 0.056014826090904996], [0.297008744933452, 0.13296882481921077, 0.09474319224643174, 0.0, 0.222865109998754, 0.25241412800215146], [0.0, 0.0, 0.0, 0.0, 0.455012132601084, 0.5449878673989158], [0.0, 0.0, 0.0, 0.0, 0.0, 1.0], [0.0, 1.0, 0.0, 0.0, 0.0, 0.0], [0.0, 0.5791458435516523, 0.0, 0.0, 0.4208541564483477, 0.0], [0.2622606399338355, 0.612283275876747, 0.01787778599086275, 0.049342848566895, 0.0, 0.058235449631659754], [0.8475035544426293, 0.066646817065886, 0.085849628491485, 0.0, 0.0, 0.0], [0.5821122798857705, 0.23605462959716125, 0.09753715951034625, 0.06067925537224375, 0.0, 0.02361667563447775], [0.32581484873669575, 0.12658406150176477, 0.41787248792088927, 0.09140982355035425, 0.0, 0.03831877829029675], [0.12386824688151775, 0.653772564322816, 0.0, 0.0601194121732395, 0.039274763474195, 0.122965013148232], [0.0, 0.5695837284013757, 0.0, 0.0, 0.0, 0.4304162715986243], [0.0, 0.11744319482141499, 0.0, 0.7594265416342747, 0.1231302635443105, 0.0], [0.1914154702708355, 0.4953448803702548, 0.035216900903809, 0.0727790363917705, 0.13456093670022098, 0.07068277536310925], [0.17144031932082548, 0.4427143172662338, 0.03029073500912775, 0.09281040684938999, 0.11638330073396849, 0.14636092082045474], [0.127616696342052, 0.41283486391306623, 0.01293192312892275, 0.11275333554922275, 0.3019854075160078, 0.0318777735507295], [0.073719885241161, 0.34164632945544127, 0.0, 0.08991219237562426, 0.39129234165326, 0.1034292512745135], [0.35188134790861975, 0.5103009286060507, 0.0, 0.0, 0.0, 0.1378177234853295], [0.433911377487307, 0.25005462899591047, 0.06641778797641225, 0.0, 0.11248677137162826, 0.13712943416874226], [0.0, 0.0, 0.0, 0.6577422644230633, 0.23625253294336127, 0.10600520263357549], [0.0, 0.0, 0.010097149854381, 0.5207741916235622, 0.30305212396389075, 0.16607653455816576], [0.0, 0.0063097382561377495, 0.054399955360106, 0.5119476340417645, 0.25640781066051177, 0.17093486168148], [0.190266422671634, 0.321002734144835, 0.0461452016409065, 0.2504163486081395, 0.143159028765974, 0.049010264168511], [0.03506414318771475, 0.06925875472409275, 0.17361843786813197, 0.35154095162265475, 0.1845214131653245, 0.18599629943208099], [0.07985816441211975, 0.553445086851219, 0.015535214959566251, 0.049317048756804, 0.2451368497961055, 0.056707635224185746], [0.08247260528344424, 0.1483334075371625, 0.10300950509533051, 0.0, 0.4334395407753999, 0.23274494130866247], [0.09385651926131475, 0.598763257849957, 0.028889966388052753, 0.11639137073673375, 0.02496100809786425, 0.13713787766607727], [0.19314704727086426, 0.25380503632742973, 0.35028069485597474, 0.20276722154573124, 0.0, 0.0], [0.0, 0.0, 0.0, 0.5257773837178412, 0.25061667996968573, 0.22360593631247275], [0.0, 0.7323082119215831, 0.26769178807841676, 0.0, 0.0, 0.0], [0.10400383790185849, 0.356745085256658, 0.050385508693567, 0.2852762404356955, 0.14705132682432326, 0.05653800088789776], [0.04129413716948875, 0.38229797736801624, 0.0, 0.0, 0.14758297617022925, 0.4288249092922658], [0.0, 0.6321793655365318, 0.0, 0.0, 0.36782063446346824, 0.0], [0.0, 0.0, 0.0, 0.0, 1.0, 0.0], [0.106353323957322, 0.361364345920629, 0.0439033676930585, 0.0, 0.4141048071757695, 0.07427415525322076], [1.0, 0.0, 0.0, 0.0, 0.0, 0.0], [0.0, 0.0, 0.027228322461112252, 0.9727716775388877, 0.0, 0.0], [0.0, 0.0, 0.5545227509712906, 0.24279870677257526, 0.12659775586025923, 0.076080786395875], [0.0, 0.0, 0.0, 0.0, 0.167644960554158, 0.8323550394458421], [0.0, 0.12075220580086249, 0.0, 0.0, 0.33317410179908524, 0.5460736924000522], [0.0, 0.044957083037128254, 0.03865721519082525, 0.8727674392936942, 0.0, 0.0436182624783525], [0.0, 0.0, 0.0, 0.802074785262608, 0.09022413233869749, 0.10770108239869475], [0.6392265844449101, 0.03728637118407176, 0.05878943983378075, 0.251127703861855, 0.0, 0.013569900675382749], [0.24798624585609047, 0.4770884816610542, 0.0, 0.036114677900131995, 0.13693241141562126, 0.10187818316710225], [0.0, 0.0, 0.043124730260344, 0.7010262479945312, 0.06753631602879125, 0.18831270571633324], [0.0, 0.0, 0.1198524203779365, 0.6254629071609623, 0.25468467246110077, 0.0], [0.043128629094049006, 0.40308930971392704, 0.0130155917109975, 0.056587086386729255, 0.346749162967971, 0.13743022012632675], [0.033379471200152, 0.4991983989622203, 0.013424334470811749, 0.04088841331823925, 0.2791498743724725, 0.1339595076761045], [0.027913543265899503, 0.2970839836118573, 0.0164165722853375, 0.07266667935056124, 0.28508564294167776, 0.30083357854466675], [0.0, 0.014764721786379751, 0.3687437344632265, 0.49858155648223823, 0.07180858173122825, 0.04610140553692675], [0.0, 0.0, 0.38687102864696254, 0.45963803392618274, 0.10039585642532925, 0.0530950810015255], [0.0, 0.0, 0.09646720302226626, 0.9035327969777338, 0.0, 0.0], [0.0, 0.30575776719456627, 0.00706590786745, 0.09336374520320725, 0.269304989390593, 0.32450759034418425], [0.0258166567807935, 0.0, 0.4523261210253803, 0.356230752698675, 0.09879357019975524, 0.066832899295396], [0.0, 0.0, 0.0, 0.9471685349755945, 0.0528314650244055, 0.0], [0.3220203135196965, 0.130293604155094, 0.08270588536636625, 0.30178407143809427, 0.060903631339868994, 0.10229249418087999], [0.8128720425309603, 0.14506985556275598, 0.04205810190628375, 0.0, 0.0, 0.0], [0.0, 0.2129121350624825, 0.0, 0.024416314695224497, 0.6078556120924773, 0.1548159381498155], [0.0, 0.660686505273771, 0.33931349472622896, 0.0, 0.0, 0.0], [0.0, 0.16818837920088048, 0.0, 0.0, 0.6932346044441104, 0.138577016355009], [0.0, 0.0, 0.050455924528096247, 0.5190352083784155, 0.28065491583850777, 0.14985395125498052], [0.0, 0.0, 0.0, 0.7667621788369283, 0.233237821163072, 0.0], [0.0, 0.04229298134391475, 0.01886914168041775, 0.06612957437968675, 0.483529612349378, 0.389178690246603], [0.0, 0.1184115434536655, 0.0, 0.00842307461252075, 0.8104002050582633, 0.06276517687555075], [0.15597653639690973, 0.2872969034440765, 0.187600954585125, 0.173339308805677, 0.10935621245368125, 0.08643008431453025], [0.149647538500403, 0.3707721516792527, 0.2073441414167935, 0.07421926706494075, 0.13851514017929825, 0.0595017611593115], [0.0, 0.0, 0.0, 0.5945847864109273, 0.4054152135890725, 0.0], [0.8755416116797337, 0.0, 0.12445838832026625, 0.0, 0.0, 0.0], [0.7468169709594619, 0.0684396008418715, 0.099939546424926, 0.0484186606882975, 0.00609405456317625, 0.030291166522266745], [0.4380003643630582, 0.23985185820202226, 0.10886034264089725, 0.088124015730238, 0.0814882817395885, 0.04367513732419625], [0.0, 0.098865182080037, 0.0, 0.4046090881774562, 0.49652572974250675, 0.0], [0.0839806557423895, 0.6319414866825506, 0.051751028341706, 0.08394576178161826, 0.09241537561665775, 0.055965691835078255], [0.03428434778997799, 0.723952194153945, 0.027485497328891252, 0.07632670571908326, 0.0984161310217175, 0.03953512398638475], [0.0460904524546985, 0.7044735908152598, 0.03341604363951175, 0.071486628791674, 0.099463448355541, 0.04506983594331475], [0.17321322037149425, 0.37863768503978473, 0.0470552091830085, 0.11435998079957174, 0.20118381349076, 0.08555009111538125], [0.1668217407133235, 0.4460276192876533, 0.016405434282726748, 0.07850772000571875, 0.233765298962748, 0.05847218674782925], [0.13894723130709824, 0.45848694563179926, 0.0068212153537465, 0.06746953554505475, 0.23459045193037123, 0.0936846202319295], [0.0, 0.0182557784043585, 0.02888270425993975, 0.348026201864987, 0.4069054343228268, 0.197929881147888], [0.0, 0.0, 0.020117197896878748, 0.5817122229361206, 0.26698007865846174, 0.131190500508539], [0.0, 0.08601866281839775, 0.0037387873697407497, 0.4819548129149075, 0.2690085325465115, 0.159279204350442], [0.0, 0.06680397244732775, 0.002858390596478, 0.5669525990659622, 0.21388602591351424, 0.149499011976718], [0.031521691893112505, 0.36899890146861203, 0.05099891303062925, 0.13932703990550424, 0.36038451077370226, 0.0487689429284395], [0.00303373307040125, 0.045451617461042995, 0.0058020749763569995, 0.06602441978679349, 0.7127684281793778, 0.1669197265260275], [0.0, 0.0125082884052575, 0.0, 0.014030094098762748, 0.42009978782542456, 0.5533618296705558], [0.0061045541233565, 0.204563816290581, 0.0067680494007677505, 0.19145536421960152, 0.43303768563753653, 0.15807053032815674], [0.07404885521005025, 0.3670957831921638, 0.0846562795527125, 0.240873380034764, 0.14369193641619873, 0.08963376559411075], [0.006892498110054501, 0.05102245423204925, 0.010867330925265251, 0.067937915875442, 0.685399122135003, 0.17788067872218574], [0.0, 0.0, 0.0, 0.183388770666236, 0.36121475619696647, 0.45539647313679776], [0.0, 0.19756549227092698, 0.034793447429780994, 0.1895982608622305, 0.3922608971163665, 0.185781902320695], [0.04411337424453425, 0.157928634088634, 0.02363509383993825, 0.19017629264807373, 0.36739615334806597, 0.21675045183075398], [0.0042129679481407506, 0.0412282411460755, 0.0149682498224515, 0.0807567428643465, 0.44576369313939046, 0.41307010507959496], [0.0, 0.08522761400798251, 0.0, 0.26722735933783226, 0.5039680406716223, 0.14357698598256274], [0.005729787068171999, 0.059994047435662744, 0.012037897499145502, 0.07531919046950875, 0.421324858173399, 0.42559421935411146], [1.0, 0.0, 0.0, 0.0, 0.0, 0.0], [0.3904597436843305, 0.33645168024334804, 0.10797269827900025, 0.09770454842989326, 0.03975126722399, 0.027660062139437752], [0.00151010591568, 0.021708295967921003, 0.03772506173321, 0.4588575699555858, 0.40393546457167673, 0.07626350185592651], [0.24362632963031874, 0.35577117055154706, 0.11493088510754325, 0.12262048533668427, 0.16305112937390726, 0.0], [0.2940737115127485, 0.46896574078561903, 0.0, 0.0, 0.23696054770163252, 0.0], [0.5967958710022475, 0.2597296724759818, 0.05235082079043575, 0.0, 0.04550471054769175, 0.04561892518364375], [0.7903837871229255, 0.0, 0.0, 0.0, 0.0, 0.2096162128770745], [0.0, 0.0049548888665694995, 0.013133226515824, 0.4854278903393058, 0.3402105951334322, 0.15627339914486826], [0.0, 0.0, 0.0, 0.6052602276552126, 0.29935050790135526, 0.09538926444343226], [0.0, 0.0066498155120605, 0.012579742055278998, 0.520888074155022, 0.285415306463489, 0.17446706181414973], [0.0, 0.014776922061735748, 0.0357813540239685, 0.4577268751776087, 0.3335574168807025, 0.1581574318559835], [0.060755373896852996, 0.6013359815270525, 0.06096346387891449, 0.13976128203632723, 0.087871736906919, 0.049312161753934], [0.6908651077549762, 0.09494957188515926, 0.048250163351364006, 0.16593515700850026, 0.0, 0.0], [0.3435179794884683, 0.41300747744663197, 0.13636754987063351, 0.089574095441891, 0.0, 0.0175328977523755], [0.06819042712298701, 0.5813720240463696, 0.0, 0.08007478693681325, 0.081865782302857, 0.1884969795909735], [0.629749705399412, 0.0, 0.0, 0.28646891306863526, 0.0, 0.08378138153195275], [0.0, 0.0, 0.0, 0.7218859574542958, 0.0, 0.27811404254570427], [0.0, 0.0, 0.0, 1.0, 0.0, 0.0], [0.0, 0.0, 0.12886240881974026, 0.5498159571662453, 0.1873965609233365, 0.133925073090678], [0.13382068956123627, 0.3961692159264455, 0.035087986527532256, 0.061304329726363745, 0.16238797634436425, 0.2112298019140575], [0.0, 0.13123123062587025, 0.10628454368455025, 0.4694240574085123, 0.19564288485171574, 0.09741728342935149], [0.010774619558749251, 0.18367373826684646, 0.0, 0.02912953478077375, 0.6892883302192687, 0.08713377717436074], [0.0, 0.339822738326625, 0.02388312724349575, 0.0307971569449895, 0.5036075085752083, 0.10188946890968124], [0.11609270446284549, 0.25614866294107275, 0.21310236157628498, 0.3838435921298563, 0.030812678889940995, 0.0], [0.07798770014297776, 0.3385718937712693, 0.149633491266289, 0.433806914819464, 0.0, 0.0], [0.322437176002392, 0.3040487425665355, 0.1001980707662875, 0.11848387451419674, 0.062481805040834996, 0.09235033110975324], [0.0, 1.0, 0.0, 0.0, 0.0, 0.0], [0.0, 0.0, 0.0, 1.0, 0.0, 0.0], [0.0, 0.0, 0.0, 1.0, 0.0, 0.0], [1.0, 0.0, 0.0, 0.0, 0.0, 0.0], [0.25669141312419974, 0.23236737663539075, 0.27248426298709, 0.13791981915874574, 0.07519312971506525, 0.02534399837950775], [0.6363562412040696, 0.17878401820177547, 0.06968506028264976, 0.065519152769128, 0.0, 0.049655527542376746], [0.7607676067528725, 0.1334394841928285, 0.0, 0.0, 0.0, 0.1057929090542985], [0.5723730354154, 0.255801464859345, 0.06358225307825925, 0.0, 0.019899001627197002, 0.0883442450197985], [0.7266742020171794, 0.10807048585104026, 0.04331275664440075, 0.0, 0.0, 0.12194255548737927], [0.62842517775642, 0.17636172735956074, 0.08497370555693176, 0.0, 0.039977318915210495, 0.07026207041187725], [0.22478610037581276, 0.24975384267332848, 0.24444825376434276, 0.14228455738561174, 0.08543656698976926, 0.05329067881113475], [0.0404112106183015, 0.4403702991943022, 0.0238768496596665, 0.136160103364116, 0.13096789992299726, 0.22821363724061675], [0.08882665299822726, 0.0, 0.05482178470741475, 0.712820398701304, 0.0, 0.14353116359305376], [0.0, 0.0, 0.015852154205599003, 0.6425371139892622, 0.257748337854668, 0.0838623939504705], [0.374669304059986, 0.3322977242083247, 0.0, 0.0, 0.0, 0.29303297173168924], [0.0, 0.0, 0.0, 0.6883391225135945, 0.17253782744866625, 0.139123050037739], [0.0, 0.0, 0.0, 0.6672451398446968, 0.33275486015530326, 0.0], [0.645642232485379, 0.09268985639058175, 0.070075918147633, 0.17282603879621475, 0.01249328711591575, 0.006272667064276], [0.178134114656567, 0.7883504296584745, 0.03351545568495875, 0.0, 0.0, 0.0], [0.0, 0.0, 0.025967088608969752, 0.7982544117637238, 0.0360350859826995, 0.13974341364460752], [0.0, 0.0, 0.0, 1.0, 0.0, 0.0], [1.0, 0.0, 0.0, 0.0, 0.0, 0.0], [0.0, 0.6494040863659938, 0.0, 0.0, 0.28569830024352577, 0.0648976133904805], [0.311169043784692, 0.5847336612652673, 0.035374449847967754, 0.068722845102073, 0.0, 0.0], [0.0, 0.8820301589621725, 0.1179698410378275, 0.0, 0.0, 0.0], [0.4913704108754628, 0.310839215403664, 0.09792455145422099, 0.04540667407494975, 0.0, 0.05445914819170249], [0.0, 0.2035126404254245, 0.11843935924456825, 0.45375072839617947, 0.09400751439840925, 0.13028975753541827], [0.530150599087521, 0.4043113625429155, 0.0, 0.0, 0.0, 0.06553803836956325], [0.49166369421609357, 0.4373057120925327, 0.0710305936913735, 0.0, 0.0, 0.0], [0.318058929866633, 0.16035465656700626, 0.08888372215791825, 0.3633563801164712, 0.0, 0.0693463112919715], [0.766371124827236, 0.046959126881565005, 0.08758923565248075, 0.09228723021554525, 0.0067932824231729996, 0.0], [0.059671009879527254, 0.00913800285885575, 0.09504473273615549, 0.5300026609098517, 0.02853505833102025, 0.27760853528458973], [0.0, 0.0, 0.0083577632291255, 0.922051960489168, 0.03191816467658875, 0.037672111605118005], [0.0, 0.13952742614105024, 0.0, 0.41167777008322876, 0.18703065449318074, 0.2617641492825405], [0.0, 0.0, 0.0, 0.9561600420106715, 0.0, 0.0438399579893285], [0.18846458223246598, 0.6114232312566583, 0.05430828825067025, 0.062118749041265506, 0.06293549511142274, 0.020749654107517], [0.0, 0.0775641122609715, 0.0077774012884945, 0.00541947668921325, 0.7150882605892197, 0.19415074917210076], [0.27906719696589477, 0.2743092788550232, 0.071416001479272, 0.13877593657951248, 0.090295580691383, 0.146136005428914], [0.12968508626842248, 0.25990167220480276, 0.055072182606447743, 0.45292985473970526, 0.061311999794249505, 0.041099204386372504], [0.167078965203636, 0.4690314111444043, 0.05131817796210225, 0.23723942283593452, 0.04593723855461925, 0.0293947842993035], [0.306980861681044, 0.350424843613383, 0.03250897510566625, 0.2912232638014145, 0.0, 0.0188620557984925], [0.0, 0.0, 0.36159795637750797, 0.638402043622492, 0.0, 0.0], [0.0, 0.0, 0.005711620013958, 0.6907777449662338, 0.194363266354586, 0.10914736866522301], [0.0, 0.0, 0.01458048549408475, 0.5226778464214477, 0.284382317134815, 0.1783593509496525], [0.3163812189825248, 0.22282164836919727, 0.09362735577122674, 0.23757886751573276, 0.09164589809924074, 0.0379450112620775], [0.0, 0.06774209509827074, 0.0425488922082135, 0.7627564251293515, 0.08597098149510801, 0.04098160606905625], [0.0, 0.0156130015419625, 0.047587910150622005, 0.8739870347240846, 0.01850670321866275, 0.04430535036466825], [0.0, 0.11781474645628776, 0.04558145805530975, 0.5938663727858873, 0.1554018886035975, 0.087335534098918], [0.0, 0.0, 0.3284739597329722, 0.0, 0.0, 0.6715260402670278], [0.0, 0.0, 0.059698114680610245, 0.6165903292660091, 0.19723205973183727, 0.12647949632154376], [0.0, 0.0, 0.0, 1.0, 0.0, 0.0], [0.06646520225754725, 0.0, 0.061367184917347245, 0.8076932162398138, 0.03011133258279475, 0.03436306400249675], [0.114251476073773, 0.13838143926573826, 0.07974582497583074, 0.41309883755569127, 0.13885138028101773, 0.11567104184794899], [0.0, 0.100832329427509, 0.039121333692656995, 0.7501681733129952, 0.0710391796827615, 0.0388389838840775], [0.052944553789217, 0.04128586110717275, 0.017395453182275, 0.805899994816921, 0.053737344616746494, 0.02873679248766775], [0.0, 0.048842132938619755, 0.031353518900772, 0.7683652091810063, 0.09024420067599076, 0.061194938303612], [0.15662232008202026, 0.613075440851061, 0.02233661790268175, 0.158941371702121, 0.02897766655227725, 0.020046582909839], [0.5251405450465872, 0.10592800615223101, 0.084750931366491, 0.266536157496395, 0.0, 0.01764435993829575], [0.046944911048193996, 0.1862345059903395, 0.05655052072014175, 0.5587064604450023, 0.0957317008675555, 0.05583190092876701], [1.0, 0.0, 0.0, 0.0, 0.0, 0.0], [0.47171783896868, 0.3389074269530735, 0.042567291639960245, 0.146807442438286, 0.0, 0.0], [0.7949157774412505, 0.20508422255874925, 0.0, 0.0, 0.0, 0.0], [0.35343427108307424, 0.36965592824730154, 0.042052687207018255, 0.037566776366095754, 0.08228681658829876, 0.11500352050821125], [0.09448765686747176, 0.0, 0.029236409778126998, 0.7740967470566238, 0.03733772033899425, 0.064841465958783], [0.0, 0.0, 0.04272038356415825, 0.8744095667723293, 0.05214294247371, 0.0307271071898025], [0.0, 0.024692427841919003, 0.04182418736214475, 0.9177359900805195, 0.0, 0.01574739471541675], [0.022727322040375, 0.10281495547987024, 0.03638408517305325, 0.06859406719710824, 0.6536827163512543, 0.11579685375833926], [0.440767608148995, 0.4056057973890565, 0.153626594461949, 0.0, 0.0, 0.0], [0.0, 0.5172237639474138, 0.021559438393114753, 0.04732110681993075, 0.18192346395201925, 0.2319722268875215], [0.0, 0.0345155796665505, 0.0, 0.0, 0.43868991064204427, 0.5267945096914055], [0.4471863557877615, 0.22608251541455676, 0.13380775257371802, 0.12660023764623624, 0.051757027598576005, 0.01456611097915175], [0.0, 0.0, 0.43264423697369525, 0.1006910765591695, 0.423756195072008, 0.04290849139512725], [0.8697403669649242, 0.0, 0.05992534022983925, 0.0, 0.0, 0.0703342928052365], [0.0, 0.0, 0.942611400397936, 0.057388599602064, 0.0, 0.0], [0.010451639224237, 0.02204886221931825, 0.8838357246546525, 0.06629722488013476, 0.005704470200839751, 0.01166207882081725], [0.17103341221693075, 0.4127117832190483, 0.09335673260110874, 0.0606694523338155, 0.1229976224294295, 0.1392309971996665], [1.0, 0.0, 0.0, 0.0, 0.0, 0.0], [0.0, 0.0, 0.0, 0.06470831049452425, 0.18956601940812573, 0.7457256700973502], [0.0, 0.0, 0.0, 0.07935589947851951, 0.20619362322393153, 0.714450477297549], [0.0, 0.3495112057711498, 0.6504887942288503, 0.0, 0.0, 0.0], [0.05379408955353225, 0.5773876513911644, 0.064033473662143, 0.163701781365385, 0.09549120723224125, 0.045591796795534004], [0.0, 0.0, 0.0, 0.0, 0.8152643113561475, 0.1847356886438525], [0.0, 0.0, 0.0, 0.0, 0.927184002249161, 0.072815997750839], [0.3744103832278402, 0.3595772501139883, 0.063057400228039, 0.03404848664130825, 0.13320312023602576, 0.03570335955279825], [0.171205561799538, 0.34960519044459326, 0.08677305506904825, 0.03790537523583125, 0.285230455920022, 0.069280361530968], [0.114669603018626, 0.27798234271314304, 0.12280208353189975, 0.06715771018981226, 0.295385797050169, 0.12200246349635051], [0.0, 0.16700762173352723, 0.0, 0.0, 0.676651482874242, 0.15634089539223076], [0.0, 0.026441002826934755, 0.01992789411193525, 0.3337019529572808, 0.49228985157968624, 0.127639298524163], [0.0, 0.2675018066988495, 0.0, 0.7324981933011505, 0.0, 0.0], [0.0, 0.02777759513502025, 0.05587413891651725, 0.8932218592328777, 0.0097478509769425, 0.013378555738642], [0.0, 0.0, 0.0, 0.0, 0.0364464981972275, 0.9635535018027723], [0.0, 0.0, 0.0, 0.0, 0.0, 1.0], [0.0, 0.0, 0.0, 0.0, 0.7363796900716323, 0.26362030992836777], [0.0, 0.0, 0.0, 0.0, 1.0, 0.0], [0.05459432725740525, 0.21495117962327276, 0.026527162372187246, 0.0081992104870205, 0.5743768474284612, 0.1213512728316535], [0.0, 0.0, 0.8574886351270914, 0.1425113648729085, 0.0, 0.0], [0.0, 0.2928751293882135, 0.0, 0.0, 0.324201480191977, 0.3829233904198095], [0.06110676028633725, 0.0, 0.14421099721371425, 0.7455542242662396, 0.0, 0.04912801823370875], [0.6995506119474393, 0.22773163540778601, 0.07271775264477451, 0.0, 0.0, 0.0], [0.41298246368160024, 0.12426745096494377, 0.3283551325045415, 0.099780509912265, 0.023470227711785, 0.011144215224865249], [0.0, 0.0, 0.0, 0.5136235314461395, 0.48637646855386046, 0.0], [0.32017836941303973, 0.4627791427954177, 0.0, 0.07270799173671001, 0.1443344960548325, 0.0], [0.0, 0.0, 0.0, 0.0, 0.20695448459476776, 0.7930455154052323], [0.10043523124837074, 0.28132532178333475, 0.02252112217017575, 0.08817707584036424, 0.39166498419540174, 0.1158762647623525], [1.0, 0.0, 0.0, 0.0, 0.0, 0.0], [0.06620278557525, 0.3780274748528172, 0.0349975288997805, 0.09440320144377501, 0.3504822737229293, 0.07588673550544825], [0.0, 0.455977466044539, 0.0844127037780685, 0.0, 0.0, 0.45960983017739226], [0.09469937595551549, 0.09503687054040925, 0.012313329494514, 0.01922978160538125, 0.4756906159544195, 0.303030026449761], [0.0, 0.161304983944995, 0.10090442590900425, 0.737790590146001, 0.0, 0.0], [0.0, 0.4260678206444355, 0.155125759913545, 0.4188064194420193, 0.0, 0.0], [0.49137351464775025, 0.50862648535225, 0.0, 0.0, 0.0, 0.0], [0.0, 0.02051217702158625, 0.040421398498903256, 0.0, 0.0949346434911195, 0.8441317809883915], [0.0, 0.1290681422922125, 0.0092820276818475, 0.009517252206632751, 0.31335972049303723, 0.5387728573262698], [0.1007481885906955, 0.43365378630043677, 0.08075181254095651, 0.3848462125679113, 0.0, 0.0], [0.0, 0.1157154559823075, 0.044548559929951, 0.817488664387667, 0.011249478557478251, 0.010997841142595999], [0.0, 0.0, 0.0, 1.0, 0.0, 0.0], [0.0, 0.0, 0.0, 1.0, 0.0, 0.0], [0.8858152484660056, 0.056697373082638995, 0.057487378451355, 0.0, 0.0, 0.0], [0.0, 1.0, 0.0, 0.0, 0.0, 0.0], [0.1283375286137455, 0.8248980362234285, 0.046764435162825996, 0.0, 0.0, 0.0], [0.8143605171240754, 0.18563948287592427, 0.0, 0.0, 0.0, 0.0], [0.029073507996824753, 0.08412061730871426, 0.42787292210883276, 0.33992839767037, 0.06853983281811024, 0.05046472209714775], [0.44076399639585945, 0.5592360036041406, 0.0, 0.0, 0.0, 0.0], [0.6727558293103976, 0.21369771745112148, 0.06124834644229725, 0.0, 0.0, 0.05229810679618325], [0.0, 0.0, 0.0, 1.0, 0.0, 0.0], [0.0, 0.41854632058469526, 0.0, 0.0, 0.5433587218640995, 0.038094957551205], [0.0, 0.15857598536036527, 0.0, 0.0, 0.7657821998614776, 0.075641814778157], [0.0, 0.0, 0.0, 0.0, 0.702106878277336, 0.29789312172266424], [0.0, 0.5376345260567963, 0.0, 0.0, 0.4623654739432035, 0.0], [0.0, 0.0, 0.0, 0.0, 1.0, 0.0], [0.0, 0.48469593992610827, 0.0, 0.0, 0.5153040600738917, 0.0], [0.0, 0.0, 0.0, 0.0, 0.641930928031484, 0.3580690719685163], [0.0187684054743795, 0.14407680994008598, 0.01845393489022775, 0.14306505442497924, 0.32810601147810725, 0.34752978379222], [0.0, 0.0, 0.0, 0.0, 0.6959490518114926, 0.30405094818850725], [0.0, 0.22327727095705052, 0.0, 0.0, 0.5138422189974462, 0.2628805100455033], [0.0, 0.0, 0.0, 0.0, 1.0, 0.0], [0.0, 0.10003671304801075, 0.0, 0.140119254602935, 0.5521531671672402, 0.20769086518181423], [0.0, 0.0, 0.0, 0.0, 0.9337447791280132, 0.06625522087198675], [0.0, 0.20540940772757774, 0.0, 0.0, 0.6178831069101002, 0.17670748536232198], [0.0, 0.0, 0.0, 0.0, 0.893294419097014, 0.106705580902986], [0.0, 0.37105922461596674, 0.0, 0.0, 0.5582065247842377, 0.0707342505997955], [0.018463020017381, 0.22573825919466853, 0.0, 0.014354105501785001, 0.6723202731176914, 0.06912434216847399], [0.0, 0.38038941098255, 0.0880863306284385, 0.02222937006856575, 0.4247319782942962, 0.08456291002615024], [0.25663958811534077, 0.021748264121761503, 0.048071306815781756, 0.0, 0.6247566028657849, 0.048784238081331255], [0.0, 0.0, 0.0, 0.0, 1.0, 0.0], [0.052036853050470004, 0.037428297659136495, 0.04180373067260225, 0.7950045389296105, 0.0737265796881805, 0.0], [0.40924758671836625, 0.4212397531387665, 0.08874399402938876, 0.08076866611347874, 0.0, 0.0], [0.72243588910804, 0.27756411089195976, 0.0, 0.0, 0.0, 0.0], [0.7924678306290616, 0.059785335279220746, 0.0964477864908445, 0.03590319098262625, 0.0055991773639480005, 0.0097966792542995], [0.8156886848735445, 0.0536771368183605, 0.070298896510076, 0.058010942903311, 0.0, 0.0023243388947085], [0.0, 0.0, 0.01166717252868925, 0.6544479567646357, 0.19164416036756624, 0.14224071033910826], [0.144561662269042, 0.6982961610768346, 0.01092938867713775, 0.028718242403474502, 0.08214879590161275, 0.035345749671898755], [0.15318049499067649, 0.613476514265517, 0.0, 0.02667880579258275, 0.08471455178141149, 0.12194963316981225], [0.46728595047708654, 0.32034222710583604, 0.038089122454921756, 0.026496822261535748, 0.07271916939300925, 0.07506670830761074], [0.04311496125725675, 0.431208396306495, 0.04336933584368925, 0.10498024700032076, 0.15606832823297423, 0.221258731359264], [0.0, 0.6373426951512753, 0.0, 0.21246836300077176, 0.15018894184795276, 0.0], [0.163831094352327, 0.6612872965322037, 0.02041705141392, 0.0388932539879445, 0.08427540114757326, 0.031295902566032], [0.0, 0.00914923781318825, 0.021610968252603502, 0.8962467040778992, 0.032188735957236, 0.0408043538990735], [0.0, 0.0, 0.0181155883880405, 0.9431544151569322, 0.0173086088544015, 0.02142138760062575], [0.0, 0.0, 0.07873787878587549, 0.7752207850128146, 0.08764668277868799, 0.058394653422621755], [0.0, 0.0, 0.0, 0.6881527229997708, 0.3118472770002293, 0.0], [0.396326227972472, 0.45427162443955577, 0.039920368403164, 0.0, 0.04112690843669001, 0.06835487074811825], [0.22154303033278752, 0.4568927899633098, 0.0, 0.068373180813489, 0.151475426267942, 0.101715572622472], [0.031547447251608005, 0.236286943159408, 0.062365587414616744, 0.06718427150459574, 0.334761865711928, 0.26785388495784346], [0.654441462901271, 0.16828016280657052, 0.09736276795848625, 0.030136533329858252, 0.02415305234155775, 0.02562602066225625], [0.01177437692874475, 0.020811948032093748, 0.01079160806060425, 0.6897926546455486, 0.20911242200616725, 0.057716990326841], [0.5375360402536395, 0.112684847908816, 0.0, 0.2902089329274415, 0.059570178910103, 0.0], [0.10625006506381901, 0.16279337687232598, 0.12338524824236699, 0.46854825466293776, 0.0, 0.13902305515855073], [0.6202301656550827, 0.25556004485913897, 0.07401054988421049, 0.0, 0.0, 0.0501992396015675], [0.0, 0.0, 0.0, 1.0, 0.0, 0.0], [0.062249072204450494, 0.7827621682245499, 0.0356410466352695, 0.0, 0.068637361319593, 0.05071035161613725], [1.0, 0.0, 0.0, 0.0, 0.0, 0.0], [0.6483901038130643, 0.07551170158811575, 0.13562645333626075, 0.046026351103480495, 0.018270773710976497, 0.0761746164481025], [1.0, 0.0, 0.0, 0.0, 0.0, 0.0], [0.6603048717259667, 0.154377067677414, 0.06599721400513775, 0.10083267094874475, 0.0, 0.018488175642736], [0.0, 0.0, 0.0, 1.0, 0.0, 0.0], [1.0, 0.0, 0.0, 0.0, 0.0, 0.0], [0.2457662567175475, 0.7542337432824524, 0.0, 0.0, 0.0, 0.0], [0.4032982973202182, 0.487092033192011, 0.057634938814637, 0.051974730673134004, 0.0, 0.0], [0.40700613426779053, 0.5929938657322095, 0.0, 0.0, 0.0, 0.0], [0.0, 0.18953175343450673, 0.0, 0.0, 0.10468459455967126, 0.7057836520058223], [0.6914028106533525, 0.13614004699435825, 0.06907568420635825, 0.06132513665787175, 0.0, 0.042056321488058754], [0.20975740423677072, 0.476083939710516, 0.12519568320306976, 0.18896297284964325, 0.0, 0.0], [0.679715845950037, 0.10372462447246875, 0.120127091170416, 0.0, 0.0, 0.096432438407078], [0.8169607319886835, 0.016075306558929497, 0.08877120659910126, 0.07819275485328575, 0.0, 0.0], [0.8602034349167655, 0.07229375789309975, 0.061068828772712754, 0.0, 0.0, 0.006433978417421499], [0.8826089452224513, 0.11739105477754874, 0.0, 0.0, 0.0, 0.0], [0.795954979247244, 0.09718637086838999, 0.07329382367960424, 0.0, 0.0, 0.03356482620476175], [0.7454778816046008, 0.14767375725389775, 0.08932779818641101, 0.0, 0.0, 0.01752056295509075], [0.0, 1.0, 0.0, 0.0, 0.0, 0.0], [0.4686750289098738, 0.43038099474486424, 0.0, 0.0, 0.0, 0.100943976345262], [0.241259877702596, 0.282298707740983, 0.08099410611558949, 0.12791095702134225, 0.20453760026512802, 0.06299875115436125], [0.14142625738877276, 0.202372587636485, 0.09815336837728025, 0.19979817735114325, 0.30593700679846825, 0.05231260244784999], [0.0, 0.01849930826369625, 0.00699892676626575, 0.350022450593093, 0.38541831283697725, 0.23906100153996823], [0.007358567100889249, 0.07094286271410524, 0.00862997617061025, 0.016709001770924003, 0.33019174035687504, 0.566167851886596], [0.0, 0.0, 0.0, 0.0, 1.0, 0.0], [0.5328164986044237, 0.1720140325018255, 0.0, 0.0, 0.0, 0.29516946889375073], [0.0, 0.0357140631129155, 0.019678824891041998, 0.7539001300079317, 0.12548742918908073, 0.06521955279903051], [0.0, 0.0, 0.0, 1.0, 0.0, 0.0], [0.223129853901959, 0.384334617555923, 0.047473169045556, 0.0835453788972135, 0.18799165495330275, 0.07352532564604625], [0.27353391398404375, 0.6348334652150386, 0.04142672573746925, 0.0, 0.026596704999019748, 0.02360919006442875], [1.0, 0.0, 0.0, 0.0, 0.0, 0.0], [0.7191731859920573, 0.18427462952583823, 0.07799618360986549, 0.0, 0.0, 0.018556000872238503], [1.0, 0.0, 0.0, 0.0, 0.0, 0.0], [0.014499748449457998, 0.7005124844922913, 0.0023997837592437503, 0.021547189851333748, 0.21211658800903926, 0.04892420543863425], [0.28227965448076525, 0.33258440494844377, 0.1505331873255545, 0.0, 0.12350891303221975, 0.11109384021301676], [0.0, 0.1353962044683925, 0.0, 0.17970860366893926, 0.5584914694776727, 0.1264037223849955], [0.0, 0.3784004753602147, 0.139593090204287, 0.27600624401159024, 0.12807990012116, 0.077920290302748], [0.6152381136284008, 0.24952442597909824, 0.135237460392501, 0.0, 0.0, 0.0], [0.0, 0.0, 0.025366962362118748, 0.9484554165538752, 0.0, 0.026177621084006], [0.0133450304355375, 0.11353472524305899, 0.01382870549625475, 0.10683086508113425, 0.667701663410338, 0.084759010333677], [0.27650544581020453, 0.48683490775569127, 0.05711669223010625, 0.12604673307585024, 0.032723355078966246, 0.0207728660491815], [0.8276466480490325, 0.07168908496569225, 0.04835007915989175, 0.0, 0.0, 0.052314187825383], [0.0, 0.0, 0.554726103189098, 0.445273896810902, 0.0, 0.0], [0.3124625133319635, 0.6875374866680364, 0.0, 0.0, 0.0, 0.0], [0.16187661043845675, 0.654356858226418, 0.0, 0.04344078316429325, 0.0784773638796675, 0.06184838429116475], [0.7502655790215458, 0.19111577834259924, 0.058618642635855006, 0.0, 0.0, 0.0], [0.06017790920049175, 0.3068608411679975, 0.012191161383418749, 0.11474992084469675, 0.23320645767411902, 0.2728137097292755], [0.0, 0.2697611771885827, 0.0, 0.0, 0.6346824797920523, 0.095556343019365], [0.0, 0.0, 0.0, 0.0, 1.0, 0.0], [0.0, 0.0, 0.0, 0.0, 0.6974060857646058, 0.3025939142353943], [0.006539599353793, 0.061352822862174, 0.020312828332142, 0.5800347287386788, 0.1542514521895975, 0.17750856852361574], [0.5063042344784807, 0.4936957655215192, 0.0, 0.0, 0.0, 0.0], [0.0, 0.0, 0.0, 0.44255045509489727, 0.5574495449051027, 0.0], [0.3365943853972647, 0.42003241529004, 0.062583022268671, 0.10588079255707675, 0.025951148990105748, 0.048958235496842], [0.0, 0.0, 0.0, 1.0, 0.0, 0.0], [0.0, 0.31493135827924273, 0.0, 0.0, 0.434958903807689, 0.25010973791306823], [0.0, 0.17361412786943825, 0.43695785462833625, 0.1346665995864835, 0.1731095871876045, 0.081651830728138], [0.0, 0.0, 0.0, 0.0, 1.0, 0.0], [0.0, 0.18618844368006873, 0.0, 0.0, 0.7119625449454731, 0.1018490113744585], [0.1945142219396725, 0.23329657812898902, 0.03081048526447075, 0.0, 0.5074987141085642, 0.0338800005583035], [0.430567202652803, 0.255255496538061, 0.23955355840807074, 0.0, 0.0, 0.074623742401065], [0.0, 0.1161290830255935, 0.0, 0.0, 0.5180045318966525, 0.3658663850777535], [0.0, 1.0, 0.0, 0.0, 0.0, 0.0], [0.0, 0.038539123765353, 0.0, 0.00946471400227975, 0.5537633217385545, 0.39823284049381275], [0.0, 0.0, 0.47262749866916154, 0.4106561973346855, 0.0, 0.11671630399615301], [0.0, 0.0, 0.09997431156598474, 0.810429424374347, 0.0, 0.089596264059668], [0.1907866117212955, 0.644633116648818, 0.0, 0.0, 0.1645802716298865, 0.0], [0.0, 0.01761521914507925, 0.020125864050138748, 0.28751138858264824, 0.47554969021886295, 0.199197838003271], [0.0, 0.0, 0.0, 0.0, 1.0, 0.0], [0.0, 0.0, 0.0, 0.0, 1.0, 0.0], [0.019391637671408498, 0.040714475093901, 0.0, 0.0, 0.906264530635478, 0.03362935659921225], [0.04143439735296225, 0.01570110837470425, 0.01617729423285575, 0.6991662487106067, 0.1793445659605405, 0.04817638536833051], [0.0, 0.017450742058619, 0.010594333759638249, 0.4609697197883305, 0.40592154890295123, 0.10506365549046101], [0.269520519788284, 0.255309971723066, 0.05768520018252599, 0.02893006004868725, 0.2547755463496055, 0.13377870190783098], [0.0, 0.6468481822244128, 0.0, 0.0, 0.3531518177755873, 0.0], [1.0, 0.0, 0.0, 0.0, 0.0, 0.0], [0.717396214933005, 0.094789372405952, 0.138003497360023, 0.049810915301020255, 0.0, 0.0], [0.029221733192925, 0.1546249039662025, 0.005664992214661751, 0.0188635632067465, 0.507712992720218, 0.28391181469924653], [0.0, 0.0, 0.3467803295150755, 0.411763522659206, 0.11534602330162225, 0.1261101245240965], [0.0, 0.2730263753632455, 0.0, 0.0, 0.7269736246367545, 0.0], [0.0078543198755395, 0.0384440656559985, 0.02735646811056175, 0.8619474289877272, 0.02983297631560025, 0.034564741054572495], [0.01603344200939425, 0.01782749172831075, 0.438431005841294, 0.20852438111556248, 0.23706177901710102, 0.08212190028833674], [0.0, 0.0, 0.6101832617839931, 0.17769110251814874, 0.21212563569785825, 0.0], [0.0, 0.025532922107672, 0.27940605840282995, 0.331203237545146, 0.32338999697059323, 0.04046778497375925], [0.11133038373540949, 0.0, 0.065428743328371, 0.6671888541769477, 0.0398998133849595, 0.116152205374312], [0.0, 0.0, 0.0, 1.0, 0.0, 0.0], [0.15208201741072574, 0.5226879863630347, 0.133707574116399, 0.10384784882983075, 0.0664593644318395, 0.021215208848170252], [0.0, 1.0, 0.0, 0.0, 0.0, 0.0], [0.6813082269798817, 0.059844427176125495, 0.10340509278314625, 0.062737591957519, 0.04045277627272025, 0.052251884830607005], [0.0, 0.0, 0.18893208979898923, 0.8110679102010108, 0.0, 0.0], [0.26066399868894674, 0.21414547982342774, 0.10290232069917427, 0.0, 0.11942903841444223, 0.3028591623740088], [0.6732556125245547, 0.14930305689440326, 0.070762314187163, 0.0, 0.06970398625209476, 0.03697503014178425], [0.005786705945061749, 0.0502384832415335, 0.06626872316727425, 0.04032388541282499, 0.01380557447927775, 0.8235766277540275], [0.0, 0.0, 0.7280034187744142, 0.24844824467139476, 0.0235483365541905, 0.0], [0.0, 0.0, 0.034195184488846994, 0.9658048155111529, 0.0, 0.0], [0.0, 0.0, 0.047688952816365246, 0.580768839865848, 0.116184830235275, 0.2553573770825115], [0.0, 0.0, 0.0, 1.0, 0.0, 0.0], [0.0, 0.01353303007410225, 0.042976298316131756, 0.8954656578571272, 0.0, 0.048025013752639], [0.0, 0.135976102416223, 0.010878843866710251, 0.01724433268145775, 0.7077753726858016, 0.12812534834980752], [0.0, 0.12196987911760976, 0.006296852964802001, 0.02474027026561875, 0.6777883199648538, 0.16920467768711575], [0.22942041438114352, 0.14812161864825601, 0.0260501595521445, 0.0, 0.4784602548194005, 0.11794755259905575], [0.0, 0.03772715767470675, 0.0, 0.0, 0.7974357437147818, 0.16483709861051174], [0.04098892579917225, 0.10534478402765426, 0.0220216976378655, 0.0, 0.675999408154724, 0.15564518438058372], [0.0, 0.0, 0.0, 0.0, 0.835455477611043, 0.164544522388957], [0.792105219139992, 0.098688773888852, 0.09390474091725526, 0.0, 0.0, 0.01530126605390075], [0.009603041948297999, 0.04749343771015375, 0.00845207738088525, 0.11727997758544276, 0.33097347518554626, 0.4861979901896735], [0.9160397936165294, 0.08396020638347049, 0.0, 0.0, 0.0, 0.0], [0.7501157519710697, 0.20151431042443246, 0.04836993760449775, 0.0, 0.0, 0.0], [0.6817392081051068, 0.1610775790791685, 0.0432358309047815, 0.0, 0.0, 0.11394738191094325], [0.1386920714573805, 0.735165100497041, 0.0, 0.0, 0.06739537300050474, 0.058747455045074254], [0.04598498545222525, 0.6040716216177643, 0.06595034697448976, 0.05447067734278776, 0.18161722462536928, 0.04790514398736325], [0.055372544302132246, 0.4695718436143764, 0.043185943390911995, 0.03962880869950325, 0.3272448869153183, 0.06499597307775774], [0.8703628086167146, 0.05911966929554575, 0.04230655433310075, 0.028210967754638747, 0.0, 0.0], [0.0, 0.0, 0.0, 0.0, 0.7866503125693389, 0.21334968743066124], [0.16823743679067152, 0.4072130631676528, 0.1941783694436785, 0.0523844826078915, 0.129386453865378, 0.04860019412472775], [0.0, 0.0, 0.14849466082231624, 0.4970812225382978, 0.19019628903505176, 0.16422782760433427], [0.0, 0.0, 0.33148166633894505, 0.396903519214051, 0.0, 0.27161481444700397], [0.0, 0.0, 0.15958678566613999, 0.2761092499753735, 0.341436316099746, 0.22286764825874023], [0.0, 0.0, 0.0, 0.8626402154525817, 0.07724177333054624, 0.060118011216872255], [0.0, 0.0, 0.0, 0.8975654318002115, 0.0559034846622965, 0.046531083537492], [0.0, 0.0, 0.316969894714917, 0.45996265912791445, 0.11161882655639899, 0.11144861960076949], [0.0, 0.0, 0.0, 0.7603291079494026, 0.13018153597572724, 0.10948935607487001], [0.0, 0.0, 0.0, 0.693136589860734, 0.30686341013926605, 0.0], [0.0, 0.0, 0.0, 0.6612268876461155, 0.19370339037293624, 0.14506972198094778], [0.0, 0.01438843288850725, 0.03842160806415325, 0.8618809360117028, 0.04523434912290625, 0.0400746739127305], [0.0, 0.0, 0.00584062448507125, 0.919615180175197, 0.027021448905482498, 0.04752274643424875], [0.0, 0.0, 0.15872674727159997, 0.31977051779277826, 0.2761402653562127, 0.24536246957940872], [0.0, 0.0, 0.15991137012428372, 0.3663201902219613, 0.270335760566746, 0.20343267908700877], [0.0, 0.0, 0.0, 0.599393036354902, 0.24104771129808922, 0.15955925234700827], [0.0, 0.0, 0.0, 0.8009268838829272, 0.13305308202727575, 0.06602003408979676], [0.0, 0.0, 0.6746870816821205, 0.32531291831787923, 0.0, 0.0], [0.0, 0.0, 0.728581204322564, 0.2714187956774362, 0.0, 0.0], [0.0, 0.323004514392119, 0.0, 0.0, 0.60545130044445, 0.07154418516343125], [0.0, 0.5089536595991597, 0.0, 0.0, 0.2100197520799105, 0.2810265883209295], [0.6171996944260378, 0.289687267032542, 0.08023576374275551, 0.0, 0.0, 0.012877274798665], [0.5277266639790282, 0.47227333602097177, 0.0, 0.0, 0.0, 0.0], [0.102759700857418, 0.42932890603249324, 0.0174585944324085, 0.05962787566020125, 0.191270568633081, 0.199554354384398], [0.07022735217349275, 0.6433992604689402, 0.0, 0.01860425088146175, 0.13842993820790525, 0.12933919826820026], [0.699980310260878, 0.20026976725137324, 0.0, 0.0, 0.0, 0.09974992248774875], [0.0, 0.0, 0.0, 1.0, 0.0, 0.0], [0.943800907079523, 0.0, 0.05619909292047651, 0.0, 0.0, 0.0], [0.6556746401199337, 0.12988915956573124, 0.14565367452157002, 0.045170478391805755, 0.013070301135535499, 0.010541746265424], [0.0, 0.0, 0.0, 1.0, 0.0, 0.0], [0.430864631059208, 0.20259645839736473, 0.06596357957179524, 0.30057533097163225, 0.0, 0.0], [0.27614696274048156, 0.347859147713786, 0.22338243620448425, 0.11810016854472075, 0.018723730174111497, 0.01578755462241625], [0.057884675533407, 0.7485687659970021, 0.0, 0.04065433148365449, 0.09413356972395574, 0.058758657261981], [0.0, 0.9209103729762652, 0.0, 0.0, 0.07908962702373476, 0.0], [0.0, 0.0, 1.0, 0.0, 0.0, 0.0], [0.5466273611232793, 0.226294679551334, 0.130472772538404, 0.061117136240853, 0.024110657640583753, 0.01137739290554575], [0.13549527492093225, 0.5895678686984442, 0.105773045578642, 0.074006936817436, 0.060371426392005, 0.0347854475925405], [0.100797894312725, 0.49013629453042473, 0.025756799381677003, 0.10851514802570525, 0.25192656130012053, 0.02286730244934725], [0.0, 0.0, 0.0, 1.0, 0.0, 0.0], [0.0, 0.07202424022288725, 0.07338323267542475, 0.8304814170751912, 0.0150998046898435, 0.00901130533665375], [0.0, 0.016392206855029002, 0.010240802717417, 0.7404856867535574, 0.12164673580799351, 0.111234567866003], [0.0, 0.0, 0.07837251844151949, 0.839291827594858, 0.03980938437584, 0.04252626958778325], [0.0, 0.3781846984950485, 0.0, 0.19226300219206652, 0.3774453759810497, 0.052106923331835246], [0.0, 0.0, 0.1410772119230565, 0.8589227880769438, 0.0, 0.0], [0.0, 0.0, 0.0, 0.455906288667654, 0.0, 0.5440937113323461], [0.0, 0.0, 0.02545009882492175, 0.4769161794603888, 0.2967519454661272, 0.2008817762485615], [0.0, 0.027087965891549496, 0.04076795738883875, 0.8646428553304862, 0.03537106053819525, 0.0321301608509305], [0.01153275635859475, 0.053737694799671255, 0.052627581881059746, 0.7651001296312303, 0.06528805696806225, 0.051713780361382244], [0.0, 0.050538878797564746, 0.0240326058433515, 0.813310258949955, 0.06488363618328276, 0.0472346202258455], [0.0, 0.12407022596164527, 0.07211089792210626, 0.4913546686949235, 0.20810329629166502, 0.10436091112965976], [0.0, 0.1241451677187165, 0.04168092418508225, 0.6653656575812947, 0.14847239620131225, 0.020335854313594248], [0.0, 0.022674631807006, 0.07711426851255825, 0.8310041111489548, 0.052148813217314, 0.017058175314166497], [0.0, 0.032921275773846, 0.0310350249864795, 0.8543652702251532, 0.06272604070742299, 0.01895238830709825], [0.42792931161785847, 0.5720706883821415, 0.0, 0.0, 0.0, 0.0], [0.012052972317226001, 0.07293294807654575, 0.06047067091340325, 0.7270124007933463, 0.07060029672265875, 0.056930711176820255], [1.0, 0.0, 0.0, 0.0, 0.0, 0.0], [0.0, 0.0, 0.13577861278124, 0.8516134988761798, 0.0, 0.01260788834257975], [0.0, 0.0, 0.4290455774383215, 0.27928791231560746, 0.1628776168008575, 0.12878889344521324], [0.0, 0.0, 0.0, 0.750462423879686, 0.13764776544763924, 0.11188981067267476], [0.0, 0.0, 0.0, 1.0, 0.0, 0.0], [0.0, 0.0, 0.0, 1.0, 0.0, 0.0], [0.0, 0.0, 0.0046637307745842505, 0.740938878271727, 0.159731559507874, 0.0946658314458145], [0.0, 0.0, 0.015078064285298001, 0.8013853356106118, 0.13084538891772501, 0.052691211186364995], [0.0, 0.0, 0.0, 1.0, 0.0, 0.0], [0.0, 0.0, 0.0, 0.32568280710692477, 0.36658468315144177, 0.30773250974163374], [0.0, 0.0, 0.0, 0.7001564032614782, 0.29984359673852173, 0.0], [0.0, 0.0, 0.0, 0.7864682520847736, 0.14527388261019125, 0.06825786530503475], [0.0, 0.0, 0.0927359102900365, 0.9072640897099635, 0.0, 0.0], [0.0, 0.0, 0.0, 0.916568191745198, 0.05143216196899075, 0.0319996462858115], [0.0, 0.0, 0.0, 1.0, 0.0, 0.0], [0.0, 0.0, 0.0, 1.0, 0.0, 0.0], [0.0, 0.0, 0.0, 1.0, 0.0, 0.0], [0.0, 0.0432752216941915, 0.08673980716954001, 0.8699849711362685, 0.0, 0.0], [0.036382187843073496, 0.08683460150041174, 0.10066660234083676, 0.715911767231875, 0.03867363077532775, 0.021531210308474998], [0.0, 0.0, 0.0, 1.0, 0.0, 0.0], [0.0, 0.0, 0.0, 1.0, 0.0, 0.0], [0.0, 0.0, 0.0, 1.0, 0.0, 0.0], [0.0, 0.0, 0.16749963456099398, 0.832500365439006, 0.0, 0.0], [0.0, 0.0, 0.016872820595693002, 0.983127179404307, 0.0, 0.0], [0.0, 0.0, 0.22390356457714, 0.7760964354228601, 0.0, 0.0], [0.0, 0.0, 0.041845414339783255, 0.9215297195182639, 0.0, 0.03662486614195275], [0.0, 0.0, 0.0, 0.8069268514101069, 0.09308277899120251, 0.0999903695986905], [0.0, 0.0, 0.0, 0.06457523051512726, 0.02612958997033375, 0.9092951795145382], [0.0, 0.0, 0.027499614935327498, 0.8425621043124054, 0.047425718380514, 0.08251256237175275], [0.0, 0.0, 0.0, 1.0, 0.0, 0.0], [0.0, 0.0, 0.0, 0.0902587530744865, 0.17113920495436974, 0.738602041971144], [0.0, 0.0, 0.034026483185333495, 0.1958564750359815, 0.394757836944326, 0.3753592048343587], [0.0, 0.0, 0.0, 1.0, 0.0, 0.0], [0.0, 0.0, 0.0, 1.0, 0.0, 0.0], [0.0, 0.0, 0.0, 0.5170663889826923, 0.48293361101730775, 0.0], [0.0, 0.0, 0.0311690499554175, 0.3631989457391047, 0.4541540796234415, 0.1514779246820355], [0.0, 0.0, 0.0, 0.6716371867969528, 0.12247330781612024, 0.205889505386927], [0.0, 0.0, 0.0, 0.8044868588691043, 0.12686428621391274, 0.0686488549169835], [0.0, 0.0, 0.0, 1.0, 0.0, 0.0], [0.0, 0.0, 0.0, 1.0, 0.0, 0.0], [0.0, 0.0, 0.0343567813606065, 0.5850338352455208, 0.2504864926409752, 0.1301228907528975], [0.0, 0.0, 0.0, 0.9102380851006073, 0.0, 0.08976191489939274], [0.269140885464755, 0.08680282647624725, 0.6401150189908795, 0.0, 0.0, 0.00394126906811825], [0.0, 0.0, 0.061802094054364, 0.770683923895606, 0.16751398205002999, 0.0], [0.0032205136589062502, 0.041781849853384, 0.1820695681691685, 0.2861025881791875, 0.33479401508840073, 0.15203146505095277], [0.0, 0.0, 0.0, 1.0, 0.0, 0.0], [0.343242268230069, 0.06957690678918176, 0.041351947825674, 0.36892782609796476, 0.045685195403858, 0.13121585565325225], [0.0, 0.2372911127090675, 0.054546728310386504, 0.34478995053384, 0.18941028460859125, 0.17396192383811523], [0.0, 0.0016104519275162502, 0.0177540287897905, 0.499802627994101, 0.07364714039365175, 0.4071857508949405], [0.0, 0.15191097626486, 0.0, 0.6048188694325498, 0.0836006119560775, 0.15966954234651276], [0.0, 0.0, 0.0, 1.0, 0.0, 0.0], [0.0, 0.0, 0.0, 0.8935990595700525, 0.1064009404299475, 0.0], [0.0, 0.0, 0.0, 1.0, 0.0, 0.0], [0.21583906916939677, 0.5525258641493143, 0.0, 0.23163506668128903, 0.0, 0.0], [0.0, 0.0, 0.0, 1.0, 0.0, 0.0], [0.0, 0.0, 0.0, 1.0, 0.0, 0.0], [0.02179078615495425, 0.0, 0.5423590412871601, 0.2770089983486015, 0.072418844845593, 0.0864223293636915], [0.0, 0.0, 0.0, 0.9091394918504827, 0.0, 0.09086050814951725], [0.0, 0.0, 0.074399127881213, 0.925600872118787, 0.0, 0.0], [0.0, 0.0, 0.0, 0.8484531039105258, 0.06429092264403374, 0.0872559734454405], [0.0, 0.0, 0.0, 1.0, 0.0, 0.0], [0.0, 0.0, 0.0, 0.4719013851764545, 0.2118734609358155, 0.31622515388773], [0.02996295446857425, 0.035825717776179, 0.062482143715607744, 0.8628699709426675, 0.008859213096971501, 0.0], [0.0, 0.0, 0.0, 1.0, 0.0, 0.0], [0.6765577019008313, 0.0, 0.0, 0.0, 0.15437790373447952, 0.16906439436468873], [0.48802048915646723, 0.2220135320892405, 0.0639524721649945, 0.08165513388603775, 0.04306987122531325, 0.101288501477946], [0.0127530196087625, 0.28944106398639174, 0.018472445582276502, 0.05329255411896425, 0.25297692474823574, 0.37306399195536927], [0.8971889765993981, 0.019012242961803, 0.024052961354753752, 0.05974581908404525, 0.0, 0.0], [0.816543527513457, 0.01290600351840875, 0.082810545688994, 0.08153601290379725, 0.00316742039805725, 0.0030364899772854998], [0.0, 0.0, 0.0, 0.5531354193041328, 0.2987633900238472, 0.1481011906720205], [0.0, 0.0, 0.0, 1.0, 0.0, 0.0], [0.0, 0.0, 0.0, 1.0, 0.0, 0.0], [0.0, 0.0050628596419619995, 0.198784290484751, 0.7462070476477913, 0.032344992194539, 0.01760081003095675], [0.0, 0.0, 0.0247105244110975, 0.7031567158019145, 0.14027004066146598, 0.13186271912552225], [0.0, 0.0, 0.086307707526421, 0.8189332192288628, 0.04991389723278, 0.04484517601193575], [0.0, 0.0, 0.5425827393903799, 0.34759099602260146, 0.0, 0.10982626458701825], [0.10189587179050201, 0.7779221624897187, 0.021322190726584003, 0.0091186910104365, 0.0556172207716345, 0.03412386321112425], [0.612502455912449, 0.178712330096473, 0.208785213991078, 0.0, 0.0, 0.0], [0.0, 0.054539816269758, 0.04809244722930975, 0.7594342058075916, 0.04374579958396075, 0.09418773110938075], [0.0, 0.0, 0.11222190367597051, 0.797403041068758, 0.0, 0.09037505525527176], [0.0, 0.0, 0.056616377636971256, 0.9433836223630288, 0.0, 0.0], [0.0, 0.0, 0.0704607939922155, 0.6030713736996949, 0.0, 0.32646783230808923], [0.0, 1.0, 0.0, 0.0, 0.0, 0.0], [0.4649861358115075, 0.24220956602394325, 0.02520028053995, 0.18326426981615201, 0.0, 0.08433974780844725], [0.11496749232995049, 0.448265990260583, 0.016361168602376498, 0.08177843064552451, 0.2548115183476865, 0.08381539981387875], [0.6380759857739562, 0.12279904932007998, 0.15094802689758352, 0.044292247246609504, 0.014962000404543, 0.028922690357227502], [1.0, 0.0, 0.0, 0.0, 0.0, 0.0], [0.6750657607751855, 0.18901849105695973, 0.0592564122541545, 0.029816396674874, 0.019663993158592248, 0.027178946080234002], [0.0, 0.0, 0.0, 0.125534109832308, 0.5606019165157584, 0.31386397365193375], [0.0, 1.0, 0.0, 0.0, 0.0, 0.0], [0.08965871261044375, 0.21177637872369498, 0.538356328445086, 0.11535908086651125, 0.04484949935426475, 0.0], [0.616452675150299, 0.383547324849701, 0.0, 0.0, 0.0, 0.0], [0.247419771537148, 0.3057649314153145, 0.28937432908406674, 0.09990601786523401, 0.0, 0.057534950098235754], [0.03764462100240775, 0.3294992455575768, 0.0160544616235075, 0.07781475193038975, 0.4162558019842065, 0.12273111790191199], [0.06537134409513026, 0.24239195470398323, 0.16987483505700673, 0.4791344700973048, 0.0, 0.043227396046574995], [0.48458700219464595, 0.132071718685494, 0.18378061888866326, 0.12609829329104325, 0.0, 0.07346236694015325], [0.27333562527246924, 0.6586326806420041, 0.062264427796392754, 0.0, 0.0, 0.0057672662891342505], [0.0, 0.0, 0.0, 0.716834254387983, 0.13359218974353676, 0.1495735558684805], [0.0, 0.0, 0.00560806087598925, 0.926515851726639, 0.0361600721553455, 0.031716015242026746], [0.6115691506176675, 0.33137300304836975, 0.0391688292223025, 0.0, 0.0, 0.0178890171116605], [0.0, 0.0, 0.0098268186392065, 0.9216575321669105, 0.04128679166644575, 0.0272288575274375], [0.0, 0.0, 0.0, 1.0, 0.0, 0.0], [0.0, 0.0, 0.0, 1.0, 0.0, 0.0], [0.0, 0.0, 0.0, 1.0, 0.0, 0.0], [0.03368944214310775, 0.03186242509018375, 0.0038470987394704998, 0.6172089848568426, 0.2454081789976715, 0.06798387017272475], [0.0, 0.4981467819476487, 0.05905171633391925, 0.050778448419141003, 0.26784131284658846, 0.12418174045270225], [0.0, 0.023802885596728253, 0.003925733712585, 0.0129074526245525, 0.8599075485913515, 0.0994563794747835], [0.026699673704132502, 0.12356782235400127, 0.00876716680580775, 0.029171871829758, 0.6556508243344082, 0.15614264097189223], [0.0, 0.256300236688291, 0.028111758715542, 0.037585156021696, 0.5573330267865353, 0.12066982178793574], [0.0, 0.256689677305007, 0.0, 0.1472039783067195, 0.5338254221300868, 0.0622809222581875], [0.0, 0.36811844052257353, 0.11244564362562876, 0.1375518351692645, 0.3013211950129737, 0.0805628856695595], [0.3487062741706705, 0.2658648239102185, 0.03773593343607575, 0.16598602717085176, 0.11443812922303026, 0.06726881208915325], [0.0, 0.01541286113034525, 0.794505605861981, 0.1642010360399375, 0.012591327575673751, 0.0132891693920625], [0.0, 0.002651850463416, 0.0141065460777805, 0.191328990057479, 0.3338245004087135, 0.45808811299261126], [0.0, 0.0, 0.044578464620896, 0.7286664854063157, 0.074605844635598, 0.1521492053371905], [0.0, 0.0, 0.8262556986770613, 0.17374430132293875, 0.0, 0.0], [0.0, 0.0, 0.8258900878618273, 0.174109912138173, 0.0, 0.0], [0.554066813916804, 0.04760051025789849, 0.307402694822053, 0.08013925746559275, 0.0042272966480065, 0.006563426889645], [0.0, 0.0, 0.4529067499243313, 0.278617869343587, 0.194075301947606, 0.07440007878447574], [1.0, 0.0, 0.0, 0.0, 0.0, 0.0], [0.0, 0.088577179716449, 0.0639538810571045, 0.028896682600725, 0.7234419880963843, 0.09513026852933751], [0.0333274965033665, 0.13694228310049675, 0.0546185549493845, 0.04559983340088249, 0.6448409306999182, 0.0846709013459515], [0.2379395926914705, 0.45126996285881094, 0.0632516607669975, 0.062980028409777, 0.10014796162089701, 0.08441079365204675], [0.9344810115697941, 0.0655189884302055, 0.0, 0.0, 0.0, 0.0], [0.694172942878045, 0.305827057121955, 0.0, 0.0, 0.0, 0.0], [0.079812061667064, 0.232630396629943, 0.027015520027083496, 0.5553601171616656, 0.078174662240136, 0.0270072422741085], [0.0, 0.0, 0.02637115927515625, 0.9466129900733793, 0.027015850651464748, 0.0], [0.7067798642478277, 0.041850003482757504, 0.2513701322694145, 0.0, 0.0, 0.0], [0.377783185978468, 0.09796567974361124, 0.4933268609254102, 0.030924273352511, 0.0, 0.0], [0.403438397778741, 0.042289971319144, 0.4881733684886147, 0.06409774094572525, 0.0, 0.002000521467776], [0.0, 0.2966314387697007, 0.0, 0.0, 0.10219935086749775, 0.601169210362802], [0.7650135857981435, 0.047736978871745744, 0.12336439324029926, 0.058424533617170496, 0.0023052791768110002, 0.00315522929583], [0.5927832590898285, 0.20344346279687625, 0.05726421115014175, 0.0664164961884655, 0.08009257077468801, 0.0], [1.0, 0.0, 0.0, 0.0, 0.0, 0.0], [0.613632865923259, 0.148333910033396, 0.07943129823936826, 0.09308056874887476, 0.05976561660422875, 0.0057557404508735], [0.6423802782523312, 0.12238889026508225, 0.0758523988711565, 0.11126967397783875, 0.04506585813704925, 0.0030429004965422503], [1.0, 0.0, 0.0, 0.0, 0.0, 0.0], [0.0, 0.0, 0.23079439377830852, 0.712557992116046, 0.018307748311653497, 0.038339865793992], [0.6005353922722054, 0.16621845622978526, 0.05034263958414925, 0.15350845766952903, 0.02939505424433075, 0.0], [0.02378087694263175, 0.0553631215516, 0.027323468624514, 0.09569668340941051, 0.6877027345688914, 0.11013311490295224], [0.0, 0.0, 0.7809305870888269, 0.21906941291117302, 0.0, 0.0], [0.5786681510143072, 0.35620367826930605, 0.06512817071638674, 0.0, 0.0, 0.0], [0.0, 0.24573117129611, 0.047100807857311244, 0.0, 0.34241809582214977, 0.3647499250244285], [0.0, 0.0, 0.0, 0.630434190058606, 0.22394384696548225, 0.145621962975912], [0.376422010365227, 0.5417011518375829, 0.0522808481358025, 0.01271540383123375, 0.0, 0.016880585830153498], [0.008484960116702502, 0.3838226251156822, 0.010231972578497249, 0.021036486768211748, 0.38297551160384, 0.19344844381706675], [0.0, 0.02613036278545, 0.00475979926016525, 0.0593441145146435, 0.24592364699274027, 0.6638420764470002], [0.0, 0.01879023868319, 0.0, 0.02285888413081925, 0.35565432504737626, 0.6026965521386145], [0.0, 0.0, 0.4607359084236382, 0.47320435334597855, 0.03742917018594775, 0.0286305680444355], [0.0, 0.3359861835042822, 0.406932776275586, 0.13327926041998425, 0.0, 0.12380177980014777], [1.0, 0.0, 0.0, 0.0, 0.0, 0.0], [0.4046997933791807, 0.536043063282682, 0.0, 0.0, 0.0, 0.0592571433381375], [0.576257030662696, 0.423742969337304, 0.0, 0.0, 0.0, 0.0], [0.0, 0.38580181618779125, 0.0, 0.0, 0.2073131557129315, 0.40688502809927773], [0.19536762066531427, 0.8046323793346858, 0.0, 0.0, 0.0, 0.0], [0.0, 0.0, 0.0, 0.0, 0.0, 1.0], [0.7987699041747583, 0.2012300958252415, 0.0, 0.0, 0.0, 0.0], [0.0, 0.0, 0.0, 0.3752430141835088, 0.22417566985705475, 0.40058131595943647], [0.0016778284613520001, 0.0367371948133295, 0.04194384946304475, 0.8384892387644147, 0.056231227175943255, 0.024920661321915002], [0.2955299239027725, 0.502078565631179, 0.12297894897296524, 0.07941256149308298, 0.0, 0.0], [0.131993220353945, 0.4672946409461182, 0.2856684082719335, 0.1150437304280035, 0.0, 0.0], [0.11285083333176449, 0.5850410196810287, 0.23447478023553803, 0.0676333667516685, 0.0, 0.0], [0.0, 0.7088790698206368, 0.29112093017936325, 0.0, 0.0, 0.0], [0.3614032290062462, 0.33305106473959123, 0.17485899288109125, 0.13068671337307125, 0.0, 0.0], [0.3253471625125763, 0.5522759147310182, 0.12237692275640526, 0.0, 0.0, 0.0], [0.515109997465399, 0.25907003285095376, 0.13741526903260376, 0.06301205872194425, 0.0, 0.02539264192909975], [0.16205504266578674, 0.46744798914372576, 0.21222630444769525, 0.09490581534787, 0.026855625539853246, 0.03650922285506925], [0.0, 0.5379206718471855, 0.33545331688041524, 0.12662601127239925, 0.0, 0.0], [0.0, 0.6144449489807182, 0.28678415485901704, 0.09877089616026474, 0.0, 0.0], [0.11633747811460449, 0.7121763469378025, 0.0, 0.076455488114686, 0.0950306868329065, 0.0], [0.68310215174059, 0.31689784825941003, 0.0, 0.0, 0.0, 0.0], [0.0, 0.0, 0.0, 0.0, 0.6002688953250107, 0.3997311046749893], [0.0, 0.0, 0.0, 0.548532412926067, 0.2956304446345687, 0.15583714243936425], [0.0, 0.0, 0.6951689197943715, 0.30483108020562855, 0.0, 0.0], [0.7863168596462707, 0.03184840604900425, 0.09009059705247176, 0.0846566046719475, 0.0043173342211865005, 0.00277019835911925], [0.30505694998800126, 0.6949430500119985, 0.0, 0.0, 0.0, 0.0], [0.923146220714977, 0.0, 0.07685377928502299, 0.0, 0.0, 0.0], [0.02650300656319475, 0.25563809352171096, 0.09382432152118626, 0.18062882207941322, 0.33312223215910247, 0.1102835241553915], [0.08378586906751825, 0.6783228322152928, 0.01126081440598875, 0.0496398241556115, 0.1141333908405345, 0.06285726931505375], [0.22670800691451673, 0.47728115579292374, 0.028575046016763497, 0.0322268335629075, 0.1272402273925445, 0.10796873032034325], [0.0, 0.0736404717768605, 0.0052248753711244995, 0.08311386793377125, 0.21658853459281774, 0.6214322503254263], [0.099367803123466, 0.26931604637026324, 0.20214306531444223, 0.16931287948049525, 0.195363080678401, 0.06449712503293226], [0.08572817749852649, 0.8069180377304701, 0.0, 0.0, 0.10735378477100324, 0.0], [0.04005565933894625, 0.13370873419174775, 0.4847261943994585, 0.13868480056444224, 0.054455977853150754, 0.148368633652255], [0.0554758253184805, 0.44729986361145074, 0.106481321903615, 0.12216603048983374, 0.2102997934678395, 0.0582771652087805], [0.0, 0.2957383029256845, 0.25892443765496354, 0.026734754545200752, 0.0, 0.418602504874151], [0.0, 0.0, 0.0, 0.0, 1.0, 0.0], [0.7538800463932885, 0.07167496584286175, 0.10205673259390499, 0.0, 0.0, 0.0723882551699445], [0.092948168880384, 0.48246273582949023, 0.0, 0.06053647633760926, 0.22499781794152998, 0.1390548010109865], [0.0, 0.0, 0.0, 0.0, 0.0, 1.0], [1.0, 0.0, 0.0, 0.0, 0.0, 0.0], [0.0, 0.0, 1.0, 0.0, 0.0, 0.0], [0.2759632223156653, 0.39802025397886953, 0.06472803701883274, 0.11349509828666575, 0.07031162419740675, 0.07748176420256], [0.0, 0.18678576113813875, 0.0, 0.0, 0.35608617908336626, 0.45712805977849497], [0.5549172324857062, 0.3784649678660195, 0.0666177996482745, 0.0, 0.0, 0.0], [0.0639971154704995, 0.15254653352119873, 0.5949869974557549, 0.09479443602539225, 0.0491880158132215, 0.044486901713933255], [0.127665629911467, 0.23352792601013728, 0.0195211963121295, 0.040728322736531, 0.43886541417199526, 0.13969151085773998], [0.5881163063364906, 0.17739206899389198, 0.11250810135846576, 0.0408562178156515, 0.0056851799794375, 0.07544212551606326], [0.04523642176281425, 0.6155641646776098, 0.0, 0.02880400287270375, 0.24268132077243698, 0.067714089914435], [0.42657283687088227, 0.3552922029945115, 0.12057374690668524, 0.04949555908667975, 0.029446403551487747, 0.018619250589753], [0.09730779950867226, 0.6539589847644685, 0.0, 0.07247045145965625, 0.1082553359148915, 0.0680074283523115], [0.15084186968841398, 0.0, 0.0, 0.776741138445471, 0.07241699186611525, 0.0], [0.34026707636071923, 0.355981754492228, 0.0815299414556615, 0.1915739026415335, 0.0229453304171045, 0.00770199463275325], [0.3186187822798225, 0.6813812177201775, 0.0, 0.0, 0.0, 0.0], [0.0, 0.00917832945783975, 0.010312918082594751, 0.6976613215351066, 0.21961078436273276, 0.06323664656172626], [0.44203521915022875, 0.06418087898940175, 0.02596091358939775, 0.44162519714499804, 0.0, 0.026197791125973497], [0.41774587253969575, 0.265210330169941, 0.06744954760226175, 0.20149700500833673, 0.02385625127466525, 0.02424099340509925], [0.04361715874353475, 0.28507630338770673, 0.07102005965897776, 0.12401564072058174, 0.3890862751220885, 0.08718456236711], [0.14003986568089877, 0.35412641165669223, 0.039624722451161005, 0.13404956093074924, 0.2731725293425185, 0.058986909937979747], [0.0, 0.0, 0.0, 0.6033558755874531, 0.39664412441254676, 0.0], [1.0, 0.0, 0.0, 0.0, 0.0, 0.0], [0.4113363294616392, 0.0807251545664545, 0.044502330652454, 0.463436185319453, 0.0, 0.0], [0.248806593096348, 0.27240881460578725, 0.067082401608605, 0.12641611600175026, 0.2358009240558555, 0.04948515063165325], [0.191884945821687, 0.34854589475459674, 0.0217844298759985, 0.1871845640376545, 0.2228635949609115, 0.02773657054915175], [0.0, 0.0, 0.0, 0.8784838153256976, 0.12151618467430225, 0.0], [0.0, 0.0, 0.0, 0.9551492496278613, 0.035270779636994, 0.00957997073514475], [0.0, 1.0, 0.0, 0.0, 0.0, 0.0], [0.3298345325046123, 0.060647117268441, 0.05472793340118075, 0.538379620081181, 0.0, 0.016410796744585], [0.3416751820287197, 0.3370855907267095, 0.12847982464033325, 0.10145831269913949, 0.05964954476942625, 0.031651545135671505], [0.4784190224389095, 0.5215809775610908, 0.0, 0.0, 0.0, 0.0], [0.0, 0.0962680488838255, 0.0, 0.0, 0.79638827390602, 0.1073436772101545], [0.2994981959246955, 0.19154816268688252, 0.02493427133056575, 0.0435754477411915, 0.26716788940458747, 0.17327603291207724], [0.014077924710500001, 0.10524041204619924, 0.0064786601236215, 0.056012816139457744, 0.6356472814697343, 0.18254290551048702], [0.290898177484898, 0.27946137950426, 0.01910620700653575, 0.3916098117537307, 0.0, 0.0189244242505755], [0.0, 0.0, 0.0, 0.7183692519744558, 0.16125206025591476, 0.12037868776962951], [0.43005816642831907, 0.46515515521707673, 0.0, 0.0, 0.104786678354604, 0.0], [0.3806369600526945, 0.532012414863147, 0.04072483710111875, 0.0, 0.0, 0.046625787983039756], [1.0, 0.0, 0.0, 0.0, 0.0, 0.0], [1.0, 0.0, 0.0, 0.0, 0.0, 0.0], [0.0, 1.0, 0.0, 0.0, 0.0, 0.0], [0.28286625398062276, 0.6134210472829105, 0.10371269873646749, 0.0, 0.0, 0.0], [0.3049774206896595, 0.47441065259197657, 0.0552547058656945, 0.09865887610027275, 0.02668196262449825, 0.0400163821278985], [0.6180893423940864, 0.23208372795786353, 0.00528231656314625, 0.14454461308490402, 0.0, 0.0], [0.0, 0.017995895842708498, 0.021255224508836504, 0.8745075760243693, 0.0548868657005505, 0.03135443792353525], [0.3517139497997028, 0.33137682155884346, 0.11461477731635299, 0.10757655982080025, 0.036793233477270496, 0.05792465802703026], [0.0, 0.20346982848323775, 0.7396905665846238, 0.05683960493213825, 0.0, 0.0], [0.5095275127055839, 0.3783036155433765, 0.0372509727207625, 0.049752503031633505, 0.01991866859546975, 0.00524672740317375], [0.6702250617885848, 0.3297749382114155, 0.0, 0.0, 0.0, 0.0], [0.0, 0.0, 0.0, 1.0, 0.0, 0.0], [0.27715125866324697, 0.06433454881035976, 0.10272945182589249, 0.5557847407005008, 0.0, 0.0], [0.0, 0.0, 0.0, 1.0, 0.0, 0.0], [0.08955527008232475, 0.09573892035110251, 0.0470884496242535, 0.050975175061330244, 0.5363172742740799, 0.18032491060690925], [0.15680857793645875, 0.40380072986055576, 0.044139400871424, 0.121731397659751, 0.21705134883554325, 0.05646854483626775], [0.8398526206907593, 0.160147379309241, 0.0, 0.0, 0.0, 0.0], [0.06310022973872174, 0.7537565164342859, 0.0, 0.01467988470031375, 0.12713906368595976, 0.041324305440719244], [0.0, 1.0, 0.0, 0.0, 0.0, 0.0], [0.0, 0.0, 0.048803788370396, 0.9511962116296042, 0.0, 0.0], [0.8025071935218798, 0.06961599076895375, 0.06656544072191675, 0.048340949453160746, 0.0, 0.012970425534088502], [1.0, 0.0, 0.0, 0.0, 0.0, 0.0], [0.5060027425859913, 0.0908164418735345, 0.253478641224048, 0.136003000666675, 0.0, 0.013699173649751002], [0.0, 0.0, 0.15195509665683252, 0.5468897283372101, 0.2085127126158035, 0.09264246239015426], [0.0, 0.0, 0.287710321964971, 0.4160849611083265, 0.17938943464202547, 0.11681528228467725], [0.0, 0.0, 0.4817090196253098, 0.5182909803746905, 0.0, 0.0], [0.0, 1.0, 0.0, 0.0, 0.0, 0.0], [0.7366436486772535, 0.14482321696370323, 0.118533134359043, 0.0, 0.0, 0.0], [1.0, 0.0, 0.0, 0.0, 0.0, 0.0], [0.477720296101973, 0.2517174619284265, 0.05663160566184999, 0.14019850394302202, 0.0737321323647285, 0.0], [0.12265256743162625, 0.7717082887345897, 0.009104593044905, 0.023760086579906997, 0.04729283342725925, 0.025481630781712748], [1.0, 0.0, 0.0, 0.0, 0.0, 0.0], [0.9827047554054851, 0.017295244594514998, 0.0, 0.0, 0.0, 0.0], [0.7629053368501313, 0.1574129361727055, 0.07968172697716325, 0.0, 0.0, 0.0], [0.39695046353291646, 0.4059805895905032, 0.0885726436705765, 0.0, 0.10849630320600376, 0.0], [1.0, 0.0, 0.0, 0.0, 0.0, 0.0], [0.0, 0.0, 0.0, 0.0, 0.6098477199801391, 0.390152280019861], [0.04388524780446375, 0.5736557348729161, 0.0, 0.115114637493809, 0.1719383143837265, 0.09540606544508501], [0.13164754464829373, 0.378997549867626, 0.02545630606006525, 0.21643245105029674, 0.17620686648898576, 0.07125928188473324], [0.36270706125567653, 0.39575604751994, 0.06715101150343075, 0.131550588930616, 0.013378084071118998, 0.02945720671921725], [0.09252049327796999, 0.460089464833203, 0.08958288489613074, 0.13543671979606248, 0.08880284600489324, 0.1335675911917405], [1.0, 0.0, 0.0, 0.0, 0.0, 0.0], [0.7873096137865097, 0.12298952041643552, 0.0652749921153645, 0.0, 0.0, 0.024425873681690503], [0.0, 0.0, 0.0, 0.0, 0.39439140371225, 0.60560859628775], [1.0, 0.0, 0.0, 0.0, 0.0, 0.0], [0.0, 0.0, 0.12074329032330974, 0.87925670967669, 0.0, 0.0], [0.3813593935070455, 0.0, 0.0, 0.2205169747356855, 0.11379731197722724, 0.28432631978004175], [0.7259829685351955, 0.07299517515656401, 0.0817877733620115, 0.068711446493276, 0.01073587808749375, 0.03978675836545975], [0.6505899292917673, 0.08557864079893325, 0.1128240564669635, 0.07699360001693026, 0.014628779321916, 0.05938499410349], [0.7175755269319085, 0.03696833650198475, 0.11491439013478574, 0.05344790794758125, 0.0162575921475415, 0.06083624633619825], [0.8194180303039055, 0.11732233215554175, 0.06325963754055275, 0.0, 0.0, 0.0], [0.6999265839100318, 0.12984603787191273, 0.088292812940293, 0.01764452562686, 0.010900487973546001, 0.053389551677356255], [0.7473555314150933, 0.06321404879237774, 0.091952854797904, 0.044264539408127496, 0.026882722432508, 0.026330303153989248], [0.6918389156100639, 0.11360680768022324, 0.100013857487245, 0.031867797275508, 0.00720424141555925, 0.055468380531400005], [0.1423061531245045, 0.7910320541081688, 0.0, 0.0, 0.066661792767327, 0.0], [0.10049277189045475, 0.7190753340266872, 0.0115762956774905, 0.024405034526132997, 0.08829727721762501, 0.05615328666160875], [0.0356967952402325, 0.7677574063317565, 0.008030042778477, 0.065803432453185, 0.06578891196280975, 0.0569234112335395], [0.20850001223474102, 0.5918717596094529, 0.0483852542051905, 0.077736269918589, 0.03099272147260725, 0.042513982559419], [0.1443513077344855, 0.7848501961196179, 0.0707984961458965, 0.0, 0.0, 0.0], [0.0, 1.0, 0.0, 0.0, 0.0, 0.0], [0.00199646652678275, 0.01615174618134, 0.02334120185160125, 0.8898692736034529, 0.03776655127538775, 0.03087476056143475], [0.5470629890002188, 0.4529370109997813, 0.0, 0.0, 0.0, 0.0], [0.0, 0.0, 0.00720660401614, 0.4609418321998735, 0.32818116436276623, 0.20367039942122075], [0.135910659906552, 0.447040416373226, 0.22886549261900951, 0.11720772762500076, 0.07097570347621175, 0.0], [0.0, 0.9531176922417878, 0.0, 0.0, 0.0, 0.046882307758212255], [0.2211055787950998, 0.611758260946459, 0.03059404678518, 0.0, 0.10031207693765551, 0.036230036535606], [0.0, 0.1198334545224915, 0.161697532814114, 0.7184690126633948, 0.0, 0.0], [0.702402783288698, 0.11063181166847225, 0.0747770134210555, 0.0499008943820325, 0.03810328292086075, 0.024184214318881247], [0.6156271549428267, 0.3434865258814685, 0.0, 0.0, 0.04088631917570475, 0.0], [0.0, 0.0, 0.0, 0.0, 1.0, 0.0], [0.0, 0.0, 0.0, 0.0, 1.0, 0.0], [0.0, 0.0, 0.0, 0.3071619182644365, 0.5588987473101135, 0.13393933442545], [0.10073190764848226, 0.8026091785556859, 0.0056610947979485, 0.022253867629506, 0.051999361172670996, 0.016744590195706], [0.07548188223420775, 0.8362486713339193, 0.0, 0.01794825976709375, 0.037858565792641755, 0.03246262087213725], [0.7070292805830695, 0.07146422495567, 0.12574848610839726, 0.0875781660375175, 0.005104981573702001, 0.0030748607416439997], [0.0, 0.0, 0.0, 1.0, 0.0, 0.0], [0.0, 0.0, 0.695759892460343, 0.304240107539657, 0.0, 0.0], [0.00408313599605875, 0.0076641194194640005, 0.928396477896505, 0.059856266687972004, 0.0, 0.0], [0.0, 0.0, 0.0374666927658945, 0.9205375286211911, 0.0, 0.041995778612913995], [0.0, 0.0, 0.7463287132257778, 0.142844227543303, 0.0, 0.110827059230919], [1.0, 0.0, 0.0, 0.0, 0.0, 0.0], [0.0037625858290207498, 0.0043476538032150005, 0.950113626051796, 0.03838861878261175, 0.0022538153337959997, 0.0011337001995605001], [0.7352680134095353, 0.16296398120277425, 0.05811382135719301, 0.04365418403049775, 0.0, 0.0], [0.06245566237110925, 0.0963573372937935, 0.07314221388177825, 0.6489110728808335, 0.08817296098115326, 0.030960752591332498], [0.34630244581979247, 0.4024994847999905, 0.07965559543014625, 0.05857666602984625, 0.093460426264125, 0.019505381656099], [0.0, 0.154045247848984, 0.0377076064032515, 0.0, 0.4772243280231937, 0.331022817724571], [0.27743469316894626, 0.4656160010732575, 0.0, 0.0, 0.0, 0.25694930575779623], [0.7283405439856832, 0.0987675820579785, 0.09347523911175876, 0.05842667000900025, 0.0, 0.020989964835579248], [0.0, 0.0, 0.057968643141563005, 0.942031356858437, 0.0, 0.0], [0.6001977347296272, 0.11997866737294724, 0.142653586977932, 0.08112190507886276, 0.03496125237511375, 0.021086853465517245], [0.7416586995219157, 0.12271034809996201, 0.05089593795231425, 0.0448952924585085, 0.01043329348055025, 0.0294064284867495], [0.0, 0.0, 0.0, 1.0, 0.0, 0.0], [0.021067884390184498, 0.01238833610809175, 0.903293329275034, 0.0532332310391595, 0.010017219187530249, 0.0], [0.0, 0.0, 0.333076002470808, 0.6669239975291916, 0.0, 0.0], [0.0, 0.0, 0.0, 0.0, 0.6998871541140155, 0.3001128458859845], [0.0, 0.33249591089854724, 0.12867491426923924, 0.041464168115114254, 0.3692823649540155, 0.12808264176308376], [0.0509414267432655, 0.362733625977549, 0.0762780731886315, 0.07272410421306925, 0.26784235009834373, 0.16948041977914075], [0.0, 0.27459832462637573, 0.025767247996802002, 0.095719610903371, 0.36590033876912725, 0.23801447770432427], [0.0, 0.8427747150722448, 0.0, 0.0, 0.08589806368172175, 0.0713272212460335], [0.7905644692705927, 0.0810674138977415, 0.05627190660999, 0.045429602615159, 0.01364857244994375, 0.01301803515657275], [0.8629328031602894, 0.0, 0.0, 0.0, 0.048700772710732, 0.08836642412897851], [0.7613859625729043, 0.09371969609106826, 0.07666331395037776, 0.05502715618641325, 0.007511843811846, 0.005692027387390251], [0.6987021998346242, 0.1637011493897445, 0.053592462155398, 0.04051129297153925, 0.02204448520341175, 0.02144841044528275], [1.0, 0.0, 0.0, 0.0, 0.0, 0.0], [0.7001832302737592, 0.168441107158667, 0.0702317086972225, 0.0, 0.0, 0.06114395387035175], [0.4046692572440293, 0.10590444063999074, 0.28492764470763426, 0.13004962061071224, 0.01812470454171725, 0.056324332255916], [0.8144199221173846, 0.05736991141218075, 0.09360214436988225, 0.0, 0.0, 0.0346080221005525], [0.0, 0.0, 0.050072781977277256, 0.8006539801866898, 0.05129113375942726, 0.0979821040766055], [0.7007883564248678, 0.04526796454948225, 0.14830856730047726, 0.08297299523224824, 0.0, 0.02266211649292475], [0.0, 0.7515555483691727, 0.0, 0.09306429883744174, 0.09847384245336699, 0.05690631034001825], [0.04899519099339575, 0.60152602270591, 0.016357092941124498, 0.12573225841209223, 0.133938063791633, 0.07345137115584449], [0.0, 0.464255927622779, 0.0, 0.0, 0.33589831267889503, 0.19984575969832602], [0.8360142574510515, 0.09004687477420525, 0.07393886777474326, 0.0, 0.0, 0.0], [0.6274441363617257, 0.3725558636382743, 0.0, 0.0, 0.0, 0.0], [1.0, 0.0, 0.0, 0.0, 0.0, 0.0], [1.0, 0.0, 0.0, 0.0, 0.0, 0.0], [0.0, 0.0, 0.0, 0.8792509330678102, 0.03507205237098075, 0.08567701456120876], [0.7349215330966344, 0.11610633391492049, 0.060697743707923246, 0.07131772962489225, 0.0, 0.01695665965562925], [0.4722395887137363, 0.152645778451881, 0.051240431470231, 0.03669283813159075, 0.07454460544183776, 0.21263675779072325], [0.0, 0.0, 0.019161419637524248, 0.8559766630273902, 0.022303702309898248, 0.102558215025187], [0.0, 0.0, 0.0, 0.6197705692644085, 0.24236644005255628, 0.137862990683035], [0.8443236530681659, 0.09186259541995251, 0.06381375151188101, 0.0, 0.0, 0.0], [0.8260457530041899, 0.09037019476491501, 0.05473688076737425, 0.0, 0.0, 0.02884717146352075], [0.6828775788139734, 0.2272778989599675, 0.07738580362926226, 0.0, 0.0, 0.012458718596796748], [0.7292465926791252, 0.12324828449466274, 0.09403609993839149, 0.05346902288782, 0.0, 0.0], [0.7210365976201675, 0.068322551897847, 0.210640850481986, 0.0, 0.0, 0.0], [0.9011852956608292, 0.09881470433917075, 0.0, 0.0, 0.0, 0.0], [0.8510484694785034, 0.09554186245305776, 0.053409668068439, 0.0, 0.0, 0.0], [0.28928222178718105, 0.6623145718115745, 0.0, 0.0, 0.0, 0.04840320640124425], [0.6625223942871895, 0.07156385166350375, 0.038580779938031495, 0.19653754849249624, 0.0, 0.0307954256187795], [0.9311825428775622, 0.0, 0.06881745712243775, 0.0, 0.0, 0.0], [0.9195874803969901, 0.0, 0.08041251960300999, 0.0, 0.0, 0.0], [0.37788011309601643, 0.507391175195061, 0.114728711708923, 0.0, 0.0, 0.0], [0.0, 1.0, 0.0, 0.0, 0.0, 0.0], [0.3858371339417488, 0.24944136078692225, 0.2070000742310055, 0.11385237036604476, 0.01680269380532575, 0.02706636686895275], [0.27092606070223374, 0.1664365836242955, 0.1442839561534065, 0.3011423765197592, 0.090911812940489, 0.026299210059815496], [0.3152640750106875, 0.4419940558741743, 0.0906954001343525, 0.1354409732091755, 0.0, 0.01660549577160975], [0.389539591990959, 0.4294609673162595, 0.094910884658466, 0.042700280411117, 0.04338827562319875, 0.0], [0.49202861020859956, 0.152326187869074, 0.21535143115344324, 0.087856451165969, 0.0, 0.052437319602914506], [0.4081175972000255, 0.2826517405233535, 0.0860642284870415, 0.1160100241888085, 0.1071564096007705, 0.0], [0.42735921693822376, 0.447781960232438, 0.12485882282933825, 0.0, 0.0, 0.0], [0.0, 0.0, 0.0, 0.0, 0.8246918535615848, 0.17530814643841525], [0.0, 0.0, 0.0, 0.0, 0.7756090559411273, 0.22439094405887275], [0.27022826979391823, 0.35805897531200553, 0.0, 0.0, 0.251827802156799, 0.11988495273727699], [0.42212597525219675, 0.045687346685829744, 0.35100399252923725, 0.13719370451646123, 0.019367554181334748, 0.024621426834939997], [0.333788677788943, 0.0939301949332715, 0.493787742352353, 0.026707510443514, 0.03203640020589625, 0.019749474276022], [0.23262628975566377, 0.09552567737405625, 0.28577519959769704, 0.30782136679858324, 0.0520774500766175, 0.02617401639738275], [0.38695405865995225, 0.31133475710028224, 0.043450991411622245, 0.09990463671296874, 0.1197676344495935, 0.038587921665581], [1.0, 0.0, 0.0, 0.0, 0.0, 0.0], [0.5263657160196855, 0.12094440354970173, 0.0834123473040845, 0.21377834398280648, 0.013478013875014499, 0.042021175268706495], [0.05754078138089899, 0.23684354535486252, 0.3638766450628428, 0.19913309659292225, 0.07056082266546551, 0.07204510894300775], [0.7320103920010532, 0.21800984088084174, 0.04997976711810499, 0.0, 0.0, 0.0], [0.0, 0.0, 0.0, 0.5369641648717067, 0.0, 0.46303583512829327], [0.007924970574699, 0.172331808570634, 0.00522877613638875, 0.035145839913331, 0.7386739242743479, 0.04069468053059975], [0.48714543167624225, 0.3578280857391815, 0.06508633272195274, 0.057801603339951255, 0.0, 0.0321385465226725], [0.0, 0.0, 0.123169442986778, 0.556484319424482, 0.23500736175887924, 0.08533887582986074], [0.4242218107617618, 0.4418342776890995, 0.0782366462256425, 0.05570726532349675, 0.0, 0.0], [0.28799580717349427, 0.3723778817159283, 0.11063487328302875, 0.13326595032685326, 0.07506129512155199, 0.020664192379143253], [0.016423902186266, 0.0, 0.0, 0.9089345447786923, 0.057989270162905004, 0.0166522828721365], [0.8164415426038525, 0.08128405638813299, 0.08455134415812325, 0.0, 0.0, 0.01772305684989125], [0.36286495629187476, 0.20199098579982, 0.18877606500158975, 0.16721826868998974, 0.06123231025686175, 0.017917413959862998], [1.0, 0.0, 0.0, 0.0, 0.0, 0.0], [0.7273424472867152, 0.0674911794052925, 0.074416787050264, 0.08115824272634051, 0.0132971471481695, 0.03629419638321825], [0.5802210793923915, 0.33102505724878195, 0.05055545282316425, 0.0, 0.0, 0.038198410535662246], [1.0, 0.0, 0.0, 0.0, 0.0, 0.0], [0.5291083451493195, 0.354007534854361, 0.0675130074034565, 0.049371112592863246, 0.0, 0.0], [0.08910997176503274, 0.4445148418971692, 0.10104376759369725, 0.2604959488123005, 0.086713248764405, 0.018122221167394502], [0.012906142107152, 0.016650888423793003, 0.01378593206143325, 0.5736163934190007, 0.22329027526296702, 0.15975036872565376], [0.328513494067047, 0.45284457536608747, 0.058495187973121004, 0.12796944942554225, 0.021573998125987502, 0.010603295042215001], [0.0, 0.0, 0.09965669727271925, 0.767050147508086, 0.0820914281552065, 0.051201727063988], [0.677901382134526, 0.171304785831299, 0.07692479835243575, 0.0359308533787305, 0.0, 0.037938180303008], [0.00461839759266275, 0.02705295473723275, 0.8658306044427423, 0.069169926518709, 0.028434161712361752, 0.0048939549962917495], [0.0, 0.076519601358782, 0.572771633801889, 0.20554518193183174, 0.1089626320991125, 0.03620095080838525], [0.7163550263545885, 0.1038127896992655, 0.1109791124169, 0.0576238820779195, 0.0, 0.011229189451326251], [0.0, 0.0, 0.1541358162537675, 0.406355418724657, 0.2875825836145665, 0.15192618140700875], [0.007082486772062999, 0.40272400290182875, 0.00684907689652125, 0.017147256683498247, 0.39525252047975223, 0.17094465626633648], [0.0, 0.8771345803565325, 0.1228654196434675, 0.0, 0.0, 0.0], [0.13046302352371475, 0.805692819612556, 0.06384415686373, 0.0, 0.0, 0.0], [0.0, 0.6156910954858623, 0.0, 0.0, 0.31090858282829653, 0.0734003216858415], [0.0, 0.2905060480944722, 0.017885849478266, 0.19318447388601478, 0.4206558048357585, 0.0777678237054885], [0.0, 0.0, 0.19249491318852524, 0.6308008557925022, 0.0, 0.17670423101897198], [0.0, 0.0, 0.0, 1.0, 0.0, 0.0], [0.42389384255012597, 0.4515725763202567, 0.0, 0.12453358112961725, 0.0, 0.0], [0.7393208963954845, 0.26067910360451524, 0.0, 0.0, 0.0, 0.0], [0.7482814224379277, 0.0, 0.10490644006064401, 0.14681213750142824, 0.0, 0.0], [0.6210387140718885, 0.08094971416829899, 0.0723607091940695, 0.17045683927241623, 0.0, 0.055194023293327246], [0.697835837587264, 0.16925521473097926, 0.13290894768175673, 0.0, 0.0, 0.0], [0.3246955438238912, 0.6753044561761087, 0.0, 0.0, 0.0, 0.0], [0.38997198001495226, 0.401966112784488, 0.09075468505391099, 0.06014815935438975, 0.0, 0.057159062792259505], [0.5968325698539578, 0.22189523471240952, 0.07204254074266025, 0.0628206240106425, 0.017999025497869497, 0.028410005182461], [0.7128498008128082, 0.08428710476807676, 0.17393926599581275, 0.0, 0.0, 0.028923828423302003], [0.0, 0.0, 0.03527626570471075, 0.8557473466556923, 0.042537857354977254, 0.06643853028461949], [0.11774213437202175, 0.4726370647811645, 0.0124009428314895, 0.06836101230339975, 0.3288588457119245, 0.0], [0.10992183525209875, 0.5699977515935201, 0.029424302965274, 0.07121028777475599, 0.17471468805142426, 0.04473113436292725], [0.026410770057338, 0.13942601618356676, 0.46598901912371504, 0.09646762844597825, 0.229161992675361, 0.042544573514041], [0.15548410086161726, 0.6203070034062945, 0.0, 0.06268885448671775, 0.0936001503045435, 0.06791989094082676], [0.5708046175570235, 0.4291953824429765, 0.0, 0.0, 0.0, 0.0], [1.0, 0.0, 0.0, 0.0, 0.0, 0.0], [0.0, 0.0, 0.02004881390883925, 0.5069143366056168, 0.42166946934344396, 0.0513673801421], [0.0, 0.0, 0.02012415118909925, 0.6435502904180058, 0.23471393606666024, 0.10161162232623426], [0.0, 0.0, 0.0, 0.8368124837871482, 0.10159724732907224, 0.06159026888377925], [0.0, 0.0, 0.0, 0.7739125451667723, 0.22608745483322776, 0.0], [0.0, 0.0, 0.0, 0.888182804207625, 0.111817195792375, 0.0], [0.0, 0.0, 0.0, 0.9911022869641228, 0.0, 0.00889771303587725], [0.005741168064442, 0.033999163749007, 0.01095984045960425, 0.8639880116461612, 0.069526472514884, 0.01578534356590175], [0.0, 0.00178618329842125, 0.004373066653716999, 0.9394374204910995, 0.041234088904380004, 0.013169240652381752], [0.0, 0.0, 0.014162236008724, 0.9462136777912378, 0.02883870047796325, 0.010785385722074999], [0.0, 0.0, 0.0, 0.9498269186996232, 0.05017308130037675, 0.0], [0.0, 0.0, 0.0052584909990647495, 0.9515226248274452, 0.026439960442183497, 0.0167789237313065], [0.0, 0.0515383728392455, 0.0, 0.0, 0.31778251616610675, 0.6306791109946475], [0.0, 0.012543335423727, 0.004963795842093499, 0.43885343376826946, 0.22455670918987325, 0.31908272577603725], [1.0, 0.0, 0.0, 0.0, 0.0, 0.0], [0.08905799482121951, 0.5451493780590045, 0.022216603199718, 0.03324935883070325, 0.2754903896222865, 0.034836275467068994], [1.0, 0.0, 0.0, 0.0, 0.0, 0.0], [0.8418627916321322, 0.106367175508553, 0.0517700328593145, 0.0, 0.0, 0.0], [1.0, 0.0, 0.0, 0.0, 0.0, 0.0], [0.0, 0.0, 0.0, 0.8444121611311162, 0.0, 0.15558783886888375], [0.0, 0.0, 0.0, 0.0, 1.0, 0.0], [0.16812786350011574, 0.3509237996850998, 0.30270836677977847, 0.16400314621398174, 0.00583305868289925, 0.00840376513812475], [0.0, 0.7384981769772587, 0.0, 0.0, 0.202004755056632, 0.05949706796610925], [0.040102771151484, 0.552856830474335, 0.014833807355099, 0.07780608788753826, 0.24741373587425775, 0.06698676725728675], [0.5725682775208893, 0.32305283660482925, 0.10437888587428151, 0.0, 0.0, 0.0], [0.6472068299009861, 0.232155977997473, 0.120637192101541, 0.0, 0.0, 0.0], [0.4775563586550945, 0.3349642633293125, 0.08887110882693874, 0.07852564617020924, 0.00847924252584575, 0.01160338049259925], [0.5046633575705421, 0.2708727592002472, 0.1504081883045045, 0.04545079499986425, 0.012769441050958001, 0.0158354588738835], [0.3538829918016428, 0.17698774969552525, 0.106249556176926, 0.304634144163557, 0.0326818378773315, 0.025563720285017997], [0.0, 0.0, 0.0, 1.0, 0.0, 0.0], [0.23701304330727024, 0.6340083248806, 0.0, 0.0, 0.12897863181212976, 0.0], [0.5270596787170422, 0.24358657329760428, 0.118309186424514, 0.048637707217674506, 0.028809284172852504, 0.03359757017031275], [0.7702885169554275, 0.22971148304457248, 0.0, 0.0, 0.0, 0.0], [0.04499681511243775, 0.34191851490014974, 0.2806948728257112, 0.07383404743111124, 0.25855574973058953, 0.0], [0.0, 0.7661131107216033, 0.0, 0.0, 0.23388688927839676, 0.0], [0.1436540573503625, 0.33697577990065075, 0.055804956436829506, 0.46356520631215725, 0.0, 0.0], [0.0, 0.0, 0.34568374336844676, 0.5847217406900788, 0.039718647817279004, 0.02987586812419575], [0.35590021979262726, 0.38615985860192575, 0.09664700059756175, 0.02062339372632125, 0.0373199057987945, 0.10334962148276974], [0.0, 0.17826599152506176, 0.0, 0.0, 0.27583967521639974, 0.5458943332585385], [0.0, 1.0, 0.0, 0.0, 0.0, 0.0], [0.0, 0.16528017857610924, 0.0, 0.024368915177536497, 0.711916240428411, 0.09843466581794325], [1.0, 0.0, 0.0, 0.0, 0.0, 0.0], [0.0, 0.0, 0.0, 0.0, 0.705510077034173, 0.294489922965827], [0.824980526034417, 0.08094622260069775, 0.03920743060849275, 0.0, 0.0, 0.05486582075639225], [0.0432847481747095, 0.7452059756503072, 0.016728273928746498, 0.0, 0.14689052779148326, 0.04789047445475325], [0.5750688874023431, 0.13596072438273024, 0.09826377454511, 0.05842252215302875, 0.06300288388140525, 0.06928120763538251], [0.0, 0.5816016205197577, 0.19377898112429653, 0.0, 0.0, 0.22461939835594524], [0.13559416606029273, 0.31912904378809176, 0.110780855882647, 0.15598709434139124, 0.22534891449577502, 0.053159925431801744], [0.29808523296623646, 0.3651445394659343, 0.012379743803053251, 0.05955448229127275, 0.23668833937627326, 0.0281476620972305], [0.5288124804835803, 0.25191252252379404, 0.060060965326525995, 0.1026888998831825, 0.0150578786647085, 0.041467253118208244], [0.0, 0.0, 0.0, 0.506148588340825, 0.22683316228677475, 0.2670182493724005], [0.0, 0.0, 0.0, 0.0, 0.15253161946665325, 0.8474683805333468], [0.00218103166366525, 0.025853383288187252, 0.01087607515472225, 0.020608626994308998, 0.239334978995655, 0.701145903903461], [0.0, 0.0076906917557485, 0.0, 0.0, 0.06717999636563725, 0.9251293118786142], [0.4423224372178596, 0.09437582755200224, 0.03448311493343625, 0.001397233490069, 0.0958801224087075, 0.33154126439792475], [0.0, 0.05972223804419349, 0.005684131939821, 0.042966399803444244, 0.43333843322593973, 0.45828879698660124], [0.0, 0.11148660718373275, 0.0, 0.07870450904918, 0.44634312605050624, 0.36346575771658074], [0.0, 0.03160593556406575, 0.0, 0.0555284362520935, 0.5119778748885432, 0.400887753295297], [0.01457455904581775, 0.11181920716921025, 0.0, 0.0177608969582955, 0.16332057675381423, 0.6925247600728625], [0.031662878451068, 0.15356220992352476, 0.011896028538339501, 0.00764902699937725, 0.13211808314346674, 0.6631117729442235], [0.043876421997803505, 0.15030888559252675, 0.087151613133246, 0.44819128764312327, 0.10309088786225273, 0.167380903771048], [0.0, 0.0, 0.1383136826553225, 0.5880889295608165, 0.17416082814208797, 0.09943655964177325], [0.07005632713209625, 0.60219084255171, 0.0127311235611645, 0.038540543968807746, 0.21728532636930775, 0.05919583641691375], [0.13890365650685024, 0.4611535645933308, 0.17695358178585127, 0.22298919711396725, 0.0, 0.0], [0.0, 0.075712681346692, 0.0909923857875535, 0.8120213358725825, 0.0, 0.021273596993172], [0.0, 0.09453400370056325, 0.05850276822417525, 0.6163138500641088, 0.0, 0.23064937801115248], [0.0, 0.0, 0.0, 1.0, 0.0, 0.0], [0.0, 0.07968672958455475, 0.0558554023012065, 0.7764139376052099, 0.047629240621815, 0.04041468988721325], [0.0, 0.0, 0.0, 0.970262939729363, 0.029737060270637, 0.0], [0.0, 0.0, 0.134796727545044, 0.6009741986727738, 0.018921404319635498, 0.24530766946254673], [0.0, 0.00948107332580375, 0.047627793493794, 0.6410325095375167, 0.130386260791736, 0.17147236285114925], [0.0, 0.0, 0.067868607721743, 0.6354228541835092, 0.16266013328224074, 0.1340484048125075], [0.28337649779348223, 0.586730574537609, 0.024356211806559253, 0.0287384524038165, 0.05412578039064475, 0.022672483067888], [0.0, 0.0, 0.0, 1.0, 0.0, 0.0], [0.03492770357782425, 0.04395337237478375, 0.10929890785632326, 0.7446342302466065, 0.0, 0.067185785944462], [0.23711676714536373, 0.668580651412388, 0.016691888085048998, 0.01898461041102675, 0.035493659776431, 0.023132423169741997], [0.099637276037436, 0.4351918265013005, 0.4023375042727012, 0.055517605998361, 0.0, 0.007315787190201], [0.6319952122472443, 0.35668180558760876, 0.0, 0.0, 0.0, 0.011322982165146751], [0.0, 0.8357423560621013, 0.0, 0.06536519200985574, 0.09889245192804325, 0.0], [0.6961136853402485, 0.09950556300000125, 0.054924890138982996, 0.1494558615207665, 0.0, 0.0], [0.7023226199136438, 0.07640862942768875, 0.1328637543642035, 0.07352217120641925, 0.00793790938320575, 0.00694491570483875], [0.1124076065647235, 0.28782168164219046, 0.191968330379575, 0.34137970238703325, 0.04809666443508526, 0.0183260145913925], [0.38433560293357893, 0.5482077101431525, 0.06745668692326826, 0.0, 0.0, 0.0], [0.0, 0.0007680727587287499, 0.004261169586747, 0.9062441362241795, 0.04193225247042475, 0.04679436895992025], [0.0, 0.0006228450462820001, 0.0036495259540075, 0.925413776163291, 0.036564592671982005, 0.033749260164437495], [0.0, 0.0, 0.002812276358286, 0.9018937187088986, 0.03893375018887625, 0.056360254743939], [0.0, 1.0, 0.0, 0.0, 0.0, 0.0], [0.0, 0.13072619460589674, 0.0, 0.0, 0.7110783660382332, 0.15819543935586977], [0.0, 0.0, 0.0, 0.9355170302001607, 0.06448296979983925, 0.0], [0.004599721014407, 0.00481337611938425, 0.0069517397773975, 0.0039669363422125, 0.073357644177359, 0.9063105825692398], [0.39828708651568623, 0.4286804546684315, 0.052764194532231995, 0.0477842869330555, 0.0, 0.072483977350595], [0.0, 0.1234870676253165, 0.0709336732721, 0.122897368771365, 0.5916876643131685, 0.09099422601804999], [0.0, 0.0, 0.0, 0.6898165703371908, 0.14239481462589598, 0.16778861503691303], [0.0, 0.0, 0.017697295200624248, 0.9503906238988112, 0.0, 0.03191208090056475], [0.0, 0.002948518381341, 0.0, 0.9970514816186593, 0.0, 0.0], [0.0, 0.0, 0.0, 1.0, 0.0, 0.0], [0.080159694106173, 0.567098278209396, 0.0140555768293915, 0.20983446066433376, 0.06993087303529501, 0.058921117155411], [0.0, 0.0, 0.3052470214762515, 0.44493782765052703, 0.1263639802242145, 0.12345117064900701], [0.22309665990159125, 0.11747473389762375, 0.040657519780562756, 0.0272000520763125, 0.22482502764329199, 0.36674600670061774], [0.32313601660832175, 0.2810861648404012, 0.17955492543126522, 0.124923568541641, 0.0, 0.09129932457837124], [0.06286553636698, 0.6624732271736578, 0.020477810866979747, 0.17475638663717774, 0.04144540776549375, 0.03798163118971025], [0.024861872342028, 0.8131034490092025, 0.0, 0.12453900067986051, 0.0, 0.03749567796890925], [0.4486599418176408, 0.41643830078529176, 0.06917173482169375, 0.024864787272557247, 0.017701547694221, 0.02316368760859625], [0.13858998830303976, 0.5280893720730957, 0.1767743892341605, 0.13217640628088276, 0.0123431853971345, 0.012026658711687], [0.0549448597929985, 0.5554906930425135, 0.1307029495258415, 0.25886149763864624, 0.0, 0.0], [0.4140743922949077, 0.387195714041676, 0.12521840681210625, 0.0, 0.0, 0.07351148685131025], [0.08427818417115951, 0.571208330044069, 0.146184740521401, 0.18538255792311173, 0.00787644122528075, 0.005069746114977999], [0.056873524889452756, 0.7198057525608863, 0.0178515527932435, 0.07532227105126249, 0.0, 0.1301468987051555], [0.40206002676653024, 0.5979399732334697, 0.0, 0.0, 0.0, 0.0], [0.12540062575660124, 0.5360290880143933, 0.14775344685301775, 0.16765719442971774, 0.01512795061725675, 0.00803169432901325], [0.34234151852371725, 0.6341802905819545, 0.02347819089432925, 0.0, 0.0, 0.0], [0.6087036808392168, 0.16760955563479923, 0.140367765779078, 0.0, 0.0, 0.0833189977469065], [0.449175858958773, 0.5019227127368745, 0.0, 0.04890142830435225, 0.0, 0.0], [0.0, 0.7545280355624673, 0.0, 0.04661194863078075, 0.14803442539260675, 0.05082559041414525], [0.02433966307478725, 0.6859678509572482, 0.03647925153411451, 0.25321323443385, 0.0, 0.0], [0.0716902574337425, 0.30340113720274275, 0.0514748012021415, 0.4234320896490012, 0.09272507061953125, 0.0572766438928415], [0.0, 0.0, 0.0, 0.0, 0.0, 1.0], [0.687247365540788, 0.0, 0.046669588144376994, 0.09265008746218725, 0.0, 0.17343295885264876], [0.15576913439460627, 0.7617016876093755, 0.01132053654692075, 0.0, 0.036783802464163504, 0.034424838984934245], [0.18780499834920075, 0.6872337093457858, 0.028735162625616255, 0.048702086787725744, 0.0, 0.04752404289167175], [0.16472824493630875, 0.7036059800866294, 0.016318885988904002, 0.045431069687155004, 0.025663903776187002, 0.044251915524816], [0.1496487592683115, 0.6960355699386058, 0.01849012788572975, 0.0463908653601215, 0.0442033026985285, 0.04523137484870325], [0.0, 1.0, 0.0, 0.0, 0.0, 0.0], [0.0, 0.02359515921794075, 0.0, 0.0, 0.9099495785926952, 0.066455262189364], [0.0, 0.7634577581443063, 0.0, 0.23654224185569375, 0.0, 0.0], [0.0057660598333965, 0.669041820217978, 0.0039066615940199995, 0.005527720141729251, 0.2674967346490362, 0.04826100356384], [0.0, 0.06903686300031026, 0.0, 0.1334669517638925, 0.28126276489362423, 0.516233420342173], [0.0, 0.2744524938258257, 0.0, 0.0, 0.7255475061741745, 0.0], [0.5464168827162592, 0.20480161036669847, 0.0550308977749115, 0.10423872491657524, 0.04360440567951575, 0.04590747854604], [0.0, 0.0, 0.0, 1.0, 0.0, 0.0], [0.0, 0.15504021365479626, 0.07606775867455126, 0.5847160039485275, 0.11496027643887025, 0.06921574728325475], [0.530431099788539, 0.24849306026907325, 0.05183528478841325, 0.0, 0.1692405551539745, 0.0], [0.0, 0.0, 0.08494953678830826, 0.6646817710332437, 0.18770895088258824, 0.06265974129585974], [0.0, 0.5062026202238721, 0.0, 0.10159844339947126, 0.22377270026825824, 0.168426236108398], [0.0099417346815415, 0.4346782574577227, 0.0464090697789075, 0.04576476527229275, 0.34372126256374724, 0.11948491024578875], [0.7451726862432283, 0.12175021844264725, 0.09683195025979024, 0.012870843849991749, 0.0, 0.0233743012043425], [0.0, 0.0, 0.0, 0.34169303224359127, 0.5425878428509637, 0.115719124905445], [0.4997834617242335, 0.5002165382757665, 0.0, 0.0, 0.0, 0.0], [0.320468321635979, 0.39383878520504095, 0.05826239101302575, 0.07133598359719676, 0.15609451854875725, 0.0], [0.0, 0.9005703736653901, 0.0, 0.09942962633461, 0.0, 0.0], [0.03934158680738275, 0.8538318730311475, 0.053773637429789495, 0.05305290273167975, 0.0, 0.0], [0.07897398178912825, 0.7666855877455228, 0.0278286909870985, 0.1265117394782505, 0.0, 0.0], [0.1102059988004315, 0.7769237880681162, 0.03463242513917, 0.07823778799228225, 0.0, 0.0], [0.08775042192703725, 0.6331037113830773, 0.0671010174799405, 0.10327260005102674, 0.048959007995355755, 0.0598132411635625], [0.07828694219446, 0.6410371820564167, 0.061464680206459, 0.17164476423363426, 0.02845162144472075, 0.019114809864309502], [0.2838662304410575, 0.588289123836329, 0.01817969719116575, 0.02476194454643175, 0.056871984873511, 0.028031019111505504], [0.02676754395517725, 0.29231044616901924, 0.0143825923894975, 0.0634448881295775, 0.5445999146317673, 0.05849461472496151], [1.0, 0.0, 0.0, 0.0, 0.0, 0.0], [0.0, 0.0, 0.0, 0.0, 0.46140095784017776, 0.5385990421598222], [0.0, 0.0, 0.14124768250927225, 0.8587523174907277, 0.0, 0.0], [0.0, 1.0, 0.0, 0.0, 0.0, 0.0], [0.0472172590019045, 0.583734791947317, 0.16842161776159026, 0.10256826299287, 0.07370387937912551, 0.02435418891719275], [0.5294390125554999, 0.22011910116382127, 0.09775501576976175, 0.0530005176179345, 0.07922848955548875, 0.020457863337493252], [0.14969001554630126, 0.5081730601848048, 0.023526453454180998, 0.1368144574883815, 0.12860424727774974, 0.05319176604858175], [0.12569098296078499, 0.11866128579673099, 0.0242091058032965, 0.0096906292944295, 0.08555083957107525, 0.6361971565736833], [0.22606443048582847, 0.7739355695141714, 0.0, 0.0, 0.0, 0.0], [0.04513529490411425, 0.07194974009508576, 0.01921851841571075, 0.008719839856860749, 0.5248517548170195, 0.330124851911209], [0.0, 1.0, 0.0, 0.0, 0.0, 0.0], [0.1162699407784235, 0.11773517723049026, 0.06909896618366801, 0.08765701514541274, 0.599750011602325, 0.00948888905968125], [0.0, 0.08599566446162925, 0.00915460808288225, 0.020994848744189498, 0.3625993528494555, 0.5212555258618438], [0.0, 0.012368625210508001, 0.0, 0.0, 0.7886520304603286, 0.19897934432916325], [0.6842101509756779, 0.31578984902432206, 0.0, 0.0, 0.0, 0.0], [0.0, 1.0, 0.0, 0.0, 0.0, 0.0], [0.00862335757040025, 0.06442068333388525, 0.015831199100885252, 0.0006781106329557499, 0.2676066409169185, 0.642840008444955], [0.8141910846621255, 0.11749751975927825, 0.0683113955785965, 0.0, 0.0, 0.0], [0.49126043322410223, 0.0, 0.5087395667758977, 0.0, 0.0, 0.0], [0.08937882080647976, 0.03399959165617175, 0.07465616771413125, 0.1509252221143765, 0.04438897330066825, 0.6066512244081722], [0.4731467071244575, 0.17978537575348402, 0.15808474031253375, 0.14163888639284372, 0.031036868007155247, 0.016307422409526], [0.5340251123337137, 0.0, 0.1549670432394945, 0.0, 0.0, 0.31100784442679147], [0.0, 0.7456034781518925, 0.2543965218481075, 0.0, 0.0, 0.0], [0.0, 0.0, 0.0, 0.0, 0.15206114219568023, 0.84793885780432], [1.0, 0.0, 0.0, 0.0, 0.0, 0.0], [0.09572360514827201, 0.6027279428176795, 0.02758669489757, 0.12386368983426477, 0.1275641835236555, 0.02253388377855825], [0.09426678107974101, 0.30799095238448904, 0.08262314493037026, 0.094153087229361, 0.350045153566506, 0.07092088080953275], [1.0, 0.0, 0.0, 0.0, 0.0, 0.0], [0.16447117221344776, 0.5156825610875165, 0.07596505571655025, 0.0, 0.09074428181276425, 0.1531369291697205], [0.0, 1.0, 0.0, 0.0, 0.0, 0.0], [0.47319309075538696, 0.34544922411083423, 0.06445160273347975, 0.02148470495916325, 0.04581491689029, 0.04960646055084575], [0.1309996494603245, 0.3539605116203287, 0.046512536924561254, 0.1570514816050145, 0.24949803976219, 0.061977780627581], [0.512839143087205, 0.283466876625877, 0.0, 0.08404926545226074, 0.0, 0.119644714834657], [0.08961837505630725, 0.7874606799575723, 0.0, 0.09820135260626225, 0.024719592379857998, 0.0], [0.34299433600393003, 0.44889364814515526, 0.09318387670237752, 0.0, 0.0867539393058265, 0.028174199842711002], [0.5179433436464638, 0.3961125514033383, 0.08594410495019775, 0.0, 0.0, 0.0], [0.020196389521126498, 0.11345370717794975, 0.004497432237878, 0.029640076697503, 0.12643581626611675, 0.7057765780994261], [0.0078379395148455, 0.21118428916493925, 0.0101423073981565, 0.061923639970482, 0.05235937134159575, 0.6565524526099809], [0.0, 0.10277463397973875, 0.0, 0.0, 0.7637165831008705, 0.13350878291939075], [0.4263474007845227, 0.28374631173923703, 0.09896122112248601, 0.07472993426032125, 0.08320478346159575, 0.033010348631837], [0.035826376124817746, 0.2039440874156025, 0.013810190062430248, 0.054859516098257996, 0.5176659241423275, 0.17389390615656397], [0.0, 0.0, 0.0, 0.0, 0.7699833026756493, 0.23001669732435076], [0.008141200332812251, 0.00501265841506375, 0.012127799496478249, 0.00745515833056325, 0.06651184894003226, 0.9007513344850495], [0.0, 0.06894155044132776, 0.0, 0.0, 0.5969772294346625, 0.33408122012401], [0.12901227153370323, 0.2809445189276263, 0.031144579313722248, 0.5252834168892828, 0.0, 0.0336152133356655], [0.17599259755882002, 0.5036116005889758, 0.0, 0.04106102978645125, 0.234718748779231, 0.04461602328652175], [1.0, 0.0, 0.0, 0.0, 0.0, 0.0], [0.4390306874792702, 0.45644580427883175, 0.10452350824189775, 0.0, 0.0, 0.0], [0.00029729990710425, 0.010070894300821, 0.017798844623878998, 0.8807691343461613, 0.0661970259158475, 0.02486680090618725], [0.6590719976241048, 0.0, 0.34092800237589527, 0.0, 0.0, 0.0], [0.0, 0.0, 1.0, 0.0, 0.0, 0.0], [0.0, 0.377136535210117, 0.0, 0.0, 0.38509745057467926, 0.23776601421520377], [0.00754544390593675, 0.0117146657911295, 0.0254654030913745, 0.8386819382902064, 0.049316413539498255, 0.0672761353818545], [0.42940189029568276, 0.39478857328925776, 0.055744260206859256, 0.075241855143208, 0.02716913745443725, 0.01765428361055475], [0.4259498803796795, 0.3928165822805032, 0.0, 0.0, 0.18123353733981679, 0.0], [0.08382778246383775, 0.41242642541861574, 0.0, 0.0, 0.12928158070870727, 0.37446421140883923], [0.0, 0.0, 0.0, 0.2652089701907805, 0.39290723823388474, 0.3418837915753345], [0.0813466879397045, 0.3822673761037513, 0.0, 0.0702499367844465, 0.36185785331858195, 0.10427814585351525], [0.16559603030091852, 0.39144939440258775, 0.18358040124003475, 0.11210394892703125, 0.07524764008249475, 0.07202258504693275], [0.035189116928893, 0.11747440028403425, 0.026064098014540252, 0.13724526349189525, 0.5917087054350427, 0.09231841584559425], [1.0, 0.0, 0.0, 0.0, 0.0, 0.0], [1.0, 0.0, 0.0, 0.0, 0.0, 0.0], [0.0, 0.0, 0.0, 0.311034387130307, 0.4196740033447578, 0.26929160952493547], [0.028193231015808753, 0.106428503164762, 0.01901870376432575, 0.076793188432943, 0.40607179267156823, 0.3634945809505923], [1.0, 0.0, 0.0, 0.0, 0.0, 0.0], [0.2260992116826995, 0.6581520154587406, 0.028210768035597248, 0.0, 0.03277944997745775, 0.05475855484550475], [0.0, 0.07186346054764525, 0.0, 0.0, 0.8051121681315255, 0.12302437132082925], [0.8011645644424388, 0.07428176207179749, 0.06358511263340724, 0.060968560852356496, 0.0, 0.0], [0.0, 0.0, 0.0, 0.9419335456485982, 0.05806645435140175, 0.0], [0.20874110459040326, 0.5111520315986591, 0.12063380876796975, 0.06202957518708825, 0.052030135884990496, 0.045413343970889246], [0.260680319100134, 0.4101109529316255, 0.20128979859321247, 0.12791892937502775, 0.0, 0.0], [0.4596561339782542, 0.2903807170314825, 0.15890269474275476, 0.0339144859880885, 0.016585119740786, 0.0405608485186345], [0.5670079309648097, 0.386311968011098, 0.0, 0.0, 0.0, 0.046680101024092244], [0.45150122131572323, 0.41997337664933176, 0.06086555576728675, 0.02579087974333475, 0.0, 0.041868966524323], [0.8107758351059302, 0.10301037344870626, 0.06208076547049925, 0.0, 0.0, 0.02413302597486425], [0.0, 0.0, 0.0, 0.5901312103894599, 0.0701027345828555, 0.33976605502768475], [0.03258294950434325, 0.4619110567975642, 0.02365029814215025, 0.03370795886326475, 0.39298864522539545, 0.0551590914672825], [0.28840277999366826, 0.7115972200063317, 0.0, 0.0, 0.0, 0.0], [0.057820957347343244, 0.7725810192985667, 0.05833713498919174, 0.044381185072902, 0.0668797032919955, 0.0], [0.08475108752748875, 0.5481754945855537, 0.0222419626874785, 0.08331498824792526, 0.22587844921645622, 0.035638017735097005], [0.10179080417277525, 0.5133385809749185, 0.0225125663997355, 0.0673116074241555, 0.25399243619897577, 0.041054004829439744], [0.166548529145908, 0.4804087090197375, 0.08329885969139675, 0.06378470007479176, 0.1508967647883335, 0.05506243727983275], [0.042238657127063255, 0.14271286554942375, 0.022211256134389748, 0.0294758495654115, 0.42952196060521397, 0.33383941101849746], [0.0, 0.0, 0.0361723704990585, 0.7669412290738006, 0.117239570872279, 0.079646829554862], [0.0, 0.0, 0.05321306435833225, 0.5368420705499772, 0.28161038212322126, 0.128334482968469], [1.0, 0.0, 0.0, 0.0, 0.0, 0.0], [0.08892254811254649, 0.6880461396185312, 0.0312983817913735, 0.0, 0.1274984759422935, 0.064234454535255], [0.38556785492797707, 0.1826197831779875, 0.1134570241778495, 0.145441078382675, 0.12097334035972701, 0.051940918973784], [0.589413485432266, 0.2643422553917303, 0.04609652041775625, 0.0657352052755535, 0.011710414786910501, 0.022702118695784], [0.0, 0.009130133355167498, 0.025222708091051996, 0.47689248860863626, 0.4410351785958687, 0.0477194913492755], [0.0, 0.0, 0.0, 0.5004082958749738, 0.22932918625700327, 0.27026251786802347], [0.102872142616707, 0.4545818495928185, 0.032299729669918245, 0.22463605058512776, 0.0534561151179635, 0.132154112417465], [0.14596467022889975, 0.414967548021264, 0.049366161859779004, 0.19972492462069974, 0.05775223659530575, 0.1322244586740515], [0.0, 0.0939676119806115, 0.0, 0.0, 0.8062450643526748, 0.09978732366671375], [0.0, 0.19544475077305573, 0.0, 0.0, 0.6551798471999514, 0.149375402026993], [0.0, 0.0, 0.1041769563331615, 0.779788966539068, 0.0, 0.11603407712777025], [0.0, 0.1532861619722815, 0.12387382510780375, 0.7228400129199151, 0.0, 0.0], [0.0, 0.08979685147313425, 0.0760055946128175, 0.8341975539140485, 0.0, 0.0], [0.0, 0.15511734203202626, 0.1249697668443675, 0.7199128911236066, 0.0, 0.0], [0.0, 0.0, 0.0, 1.0, 0.0, 0.0], [0.0, 0.0, 0.0, 1.0, 0.0, 0.0], [0.0, 0.09560616091112226, 0.07332676315346576, 0.8310670759354121, 0.0, 0.0], [0.0, 0.07620047956512775, 0.11070529134801299, 0.7915625035311709, 0.0, 0.021531725555688497], [0.0, 0.1557901385973185, 0.041996309268222246, 0.8022135521344592, 0.0, 0.0], [0.1840128689054985, 0.6822900096809005, 0.029129622687570002, 0.0, 0.043252862161636, 0.061314636564395], [0.5516391228931492, 0.0, 0.23670144471214, 0.05324072493610775, 0.0, 0.15841870745860326], [0.0, 0.04846339984687325, 0.01296952785278975, 0.026175879028009753, 0.7149325906185182, 0.197458602653809], [0.0, 0.002909398907576, 0.026832424158436, 0.7330034494066267, 0.157854811695947, 0.0793999158314145], [0.3288925711314965, 0.24188412498608752, 0.07154042569865675, 0.1842036073233835, 0.17347927086037623, 0.0], [0.42932582672376746, 0.10088175526338225, 0.3437494522195495, 0.1133982299663045, 0.0, 0.01264473582699625], [0.0, 0.064910933441048, 0.011199854450230251, 0.04473251859823625, 0.3490863560573497, 0.530070337453136], [0.13471123238362398, 0.552027037165754, 0.02248912497565975, 0.06806904124836274, 0.15383792375995098, 0.068865640466648], [0.05891695377163125, 0.5426857293780785, 0.04195936733326175, 0.08267998785188549, 0.20486104594755775, 0.06889691571758501], [0.05315516532210999, 0.539030043157115, 0.013584212236677, 0.1018677117159405, 0.234243183619895, 0.05811968394826225], [0.0597140294323195, 0.611306558133432, 0.005740345330840751, 0.0786665716002275, 0.18075525280064453, 0.0638172427025355], [0.47982638614353373, 0.2476882657477245, 0.17595446482688348, 0.07489905708049224, 0.013241427425212, 0.008390398776153751], [0.5602517360009734, 0.19679423500736848, 0.11801609839968824, 0.10195102910207776, 0.0146607126111495, 0.00832618887874225], [0.5052483839880382, 0.23281265278037927, 0.12910161822245475, 0.102943070779797, 0.019888273829612002, 0.010006000399718249], [0.486808558203683, 0.263442447779551, 0.10740953857571525, 0.11362877894211701, 0.01760573614731625, 0.01110494035161725], [0.5806294097622196, 0.20691624316853702, 0.1361250738468705, 0.06258922878246226, 0.00817260628089425, 0.00556743815901625], [0.5649472421284596, 0.2023726431804935, 0.136682233718803, 0.0767092847201075, 0.01295769898035025, 0.0063308972717865], [0.03387122290562025, 0.5899727509408782, 0.012136143814446, 0.0, 0.33210457585150877, 0.03191530648754675], [0.0, 0.6264242034450982, 0.0, 0.37357579655490175, 0.0, 0.0], [0.0, 0.0, 0.122300209507375, 0.8499343929213943, 0.01637280909188625, 0.0113925884793445], [0.07261140218017301, 0.6269943401743809, 0.09504854229884274, 0.01394203291752875, 0.14735806971441875, 0.044045612714655756], [0.0, 0.40945564346908225, 0.0, 0.0, 0.28145318305128375, 0.309091173479634], [0.0, 0.0, 0.0, 0.0, 1.0, 0.0], [0.0, 0.0, 0.0, 0.0, 0.4363998827357555, 0.5636001172642445], [0.0, 0.0, 0.23488893285621948, 0.0, 0.7651110671437804, 0.0], [0.0, 0.0, 0.12270690213709501, 0.2788596516897287, 0.4826354095489725, 0.11579803662420399], [0.0, 0.477919881540961, 0.0, 0.0, 0.522080118459039, 0.0], [0.0, 0.0, 0.0, 0.0, 1.0, 0.0], [0.0, 0.25424584096305847, 0.0, 0.0, 0.601236938700715, 0.14451722033622624], [0.0, 0.13582409029939627, 0.0202405774070845, 0.012696425867597, 0.7108684197286841, 0.120370486697238], [1.0, 0.0, 0.0, 0.0, 0.0, 0.0], [0.0, 0.0930286491510415, 0.0133999693937075, 0.035523502449061, 0.5159322712658873, 0.34211560774030253], [0.0, 0.0, 1.0, 0.0, 0.0, 0.0], [0.325995331804704, 0.16701897766653326, 0.036848623192288, 0.13069615203498, 0.28849671317369097, 0.0509442021278045], [0.07391962953692974, 0.17033025463367127, 0.04703985235086825, 0.1187523874733605, 0.18118895595863602, 0.4087689200465345], [0.0362200528179335, 0.6474496328847502, 0.00656396596073825, 0.041882201505680255, 0.24409101207065176, 0.0237931347602455], [0.044067269129886504, 0.04583161420022601, 0.0, 0.24746041849064052, 0.578345003026513, 0.08429569515273375], [0.0, 0.15200232161049998, 0.0, 0.2559357868134005, 0.08464192429271625, 0.5074199672833835], [0.0, 0.194189630082741, 0.02607579962419625, 0.09494873445843426, 0.47303465116063, 0.21175118467399823], [0.0, 0.30528663645321974, 0.0, 0.0, 0.5323187705338722, 0.16239459301290798], [0.14589396910838026, 0.36272069633499704, 0.020836412509458, 0.06729956539106449, 0.2859795062532232, 0.11726985040287675], [0.078939455940346, 0.22450564637878226, 0.04120055839694149, 0.2502142768777325, 0.19847515953740053, 0.206664902868796], [0.18275451744283175, 0.4013074781976315, 0.18569981726358453, 0.05628001349151125, 0.15256691263786773, 0.02139126096657375], [0.0, 0.1565119436667295, 0.0, 0.21627558556445575, 0.39318056030510673, 0.23403191046370775], [0.0, 0.7927097700572373, 0.0, 0.0, 0.20729022994276275, 0.0], [0.0, 0.2159909053172147, 0.0, 0.15246935357016872, 0.38690171147303626, 0.24463802963958003], [0.0, 0.0, 0.0, 0.0, 0.7762043345397657, 0.22379566546023424], [0.051718140169498, 0.20371889938000498, 0.09535549890138775, 0.21576615849577674, 0.34328303800952675, 0.0901582650438055], [0.0, 0.12766533109016398, 0.0, 0.08560600012255276, 0.4349107422561213, 0.3518179265311625], [0.04295165364636875, 0.24432473686378023, 0.01931595033336125, 0.09659556532884175, 0.45810667116428977, 0.138705422663358], [0.0, 0.0, 0.0, 0.6408963802216985, 0.35910361977830174, 0.0], [0.0, 0.0, 0.090582332894503, 0.7605795272096443, 0.0, 0.14883813989585298], [0.0, 0.0, 0.0, 1.0, 0.0, 0.0], [0.0, 0.0, 0.05238336614675775, 0.7650799615918182, 0.09328109871456049, 0.08925557354686375], [0.0, 0.0, 0.0, 0.9162736062327226, 0.0, 0.0837263937672775], [0.0, 0.0, 0.0, 1.0, 0.0, 0.0], [0.0, 0.2979238300813625, 0.0, 0.0, 0.7020761699186375, 0.0], [0.015727963244609997, 0.1428993848016565, 0.0, 0.046976158913303256, 0.5385330812679388, 0.25586341177249206], [0.0, 0.0, 0.0, 0.0, 1.0, 0.0], [0.0, 0.0, 0.0, 0.47853944326401376, 0.5214605567359862, 0.0], [0.17419979307207725, 0.46799084586013673, 0.13767360120115824, 0.0841408152538165, 0.13599494461281125, 0.0], [0.0, 0.0, 0.0, 0.6226936653673034, 0.23812698556615625, 0.13917934906654], [0.032110066177226754, 0.0845226702422345, 0.0171449621770135, 0.02366278835727725, 0.7181480646295673, 0.12441144841668125], [0.0, 0.0, 0.0, 0.0, 1.0, 0.0], [0.0, 0.0, 0.6633339397783009, 0.33666606022169876, 0.0, 0.0], [0.3287341538048435, 0.5726940790017893, 0.09857176719336724, 0.0, 0.0, 0.0], [0.702896667171323, 0.09474004346695775, 0.05106718581236875, 0.07003270183271426, 0.043149093226726, 0.03811430848990975], [0.0, 0.6626953347913398, 0.0, 0.3373046652086602, 0.0, 0.0], [0.0, 0.0, 0.656223655318692, 0.34377634468130774, 0.0, 0.0], [0.0349476538881385, 0.5905712508099185, 0.04485119380741425, 0.027652011654515, 0.25843181269404203, 0.043546077145972], [0.0, 0.6151226912081186, 0.0, 0.0, 0.31126322733329004, 0.07361408145859126], [0.0, 0.5924965979991614, 0.0, 0.0, 0.4075034020008385, 0.0], [0.0, 1.0, 0.0, 0.0, 0.0, 0.0], [0.05774655422316125, 0.6351135747376342, 0.0, 0.0, 0.0531819425852225, 0.25395792845398224], [0.0, 0.0, 0.0, 0.0, 0.0, 1.0], [0.4731168957415083, 0.5268831042584917, 0.0, 0.0, 0.0, 0.0], [0.0, 0.025023664179996, 0.025021138243762748, 0.904701822850793, 0.0215698913031995, 0.02368348342224825], [0.0, 0.5066643485306402, 0.0, 0.057020627174722255, 0.28428470253681176, 0.152030321757826], [0.0, 0.2856843551914585, 0.0, 0.0, 0.5331203193030772, 0.18119532550546374], [0.0, 0.44192506651845725, 0.0, 0.0, 0.448274018627003, 0.10980091485454024], [0.0, 0.159945903440613, 0.02049310872803425, 0.09207940155364824, 0.5943054052526817, 0.13317618102502274], [0.0, 0.0, 0.0, 0.0, 0.7300109370939705, 0.26998906290602953], [0.0, 0.0527595178052765, 0.0, 0.0, 0.8599781864239187, 0.08726229577080474], [0.0, 0.0, 0.0, 0.0, 0.3968252506023633, 0.6031747493976367], [0.0, 0.09640608211478, 0.26836353869618773, 0.324615008456663, 0.25521153015542375, 0.05540384057694525], [0.3069410713476695, 0.45189778802592995, 0.03137461017775075, 0.029149237440260503, 0.10678430310513776, 0.07385298990325125], [0.0, 0.0244496955071855, 0.0, 0.0, 0.8034903269143008, 0.17205997757851324], [0.0, 0.0, 0.0, 0.0, 0.26981315063446876, 0.7301868493655312], [0.011945338606401748, 0.6467168918836925, 0.06478839123270724, 0.04629773883270125, 0.16128549086925847, 0.0689661485752385], [0.0, 0.538170522687961, 0.0, 0.0, 0.461829477312039, 0.0], [0.17642208489648625, 0.5492227104716753, 0.0, 0.0, 0.2743552046318385, 0.0], [0.0, 0.7915116228529707, 0.0, 0.0, 0.20848837714702925, 0.0], [0.0, 0.7161618527538918, 0.0, 0.28383814724610823, 0.0, 0.0], [0.0, 0.0, 0.0, 0.0, 0.7482545708526913, 0.25174542914730874], [0.0, 0.0, 0.0, 0.0, 1.0, 0.0], [0.09830254706999025, 0.24800102929706075, 0.06070317334957025, 0.124438219402875, 0.24581335067060198, 0.2227416802099015], [0.0, 0.039570447083052004, 0.0, 0.027597338639787, 0.6353597411218342, 0.29747247315532654], [0.0, 0.0, 0.0, 0.0, 0.5249371510167891, 0.475062848983211], [0.0, 0.02788554979490175, 0.0, 0.03222303900014825, 0.4739104747202667, 0.46598093648468325], [0.5300237841174861, 0.46997621588251404, 0.0, 0.0, 0.0, 0.0], [0.0, 0.08859109672148124, 0.0, 0.0, 0.6223117079209015, 0.28909719535761724], [0.0, 0.0, 0.0, 0.0, 1.0, 0.0], [0.0, 0.0, 0.0, 0.0, 1.0, 0.0], [0.0, 0.3749995482981738, 0.0, 0.0, 0.26590116340473025, 0.35909928829709603], [0.0, 0.0, 0.0, 1.0, 0.0, 0.0], [0.0, 0.0, 0.0, 0.0, 0.0, 1.0], [0.0, 0.0, 0.4499959203296334, 0.0, 0.5500040796703665, 0.0], [0.0, 0.0, 0.0, 0.0, 0.5330108938636848, 0.4669891061363153], [0.0, 0.0, 0.0, 0.0, 1.0, 0.0], [0.0, 0.0, 0.0, 0.0, 1.0, 0.0], [0.0, 0.0, 0.0, 0.0, 1.0, 0.0], [0.0, 0.0, 0.0, 0.0, 0.6900538394381672, 0.3099461605618328], [0.07673797543260649, 0.19095044133959824, 0.0099987780764895, 0.09218352059546049, 0.4319407555510455, 0.19818852900479975], [0.04188803856505025, 0.5591723768855892, 0.0, 0.0461744897637565, 0.2620850302099535, 0.0906800645756505], [0.0, 0.572506285991927, 0.0, 0.0, 0.427493714008073, 0.0], [0.11199203548545976, 0.4047198130102505, 0.05721580794795501, 0.2647390695255257, 0.125307590414779, 0.03602568361603], [0.0, 0.0, 0.0, 0.0, 1.0, 0.0], [0.0, 0.06667673803988824, 0.0, 0.0, 0.6214705069409637, 0.3118527550191478], [0.0, 0.15385500026317825, 0.0, 0.0, 0.615453085877153, 0.23069191385966875], [0.0, 0.0, 0.0, 0.0, 1.0, 0.0], [0.05731071197524975, 0.12664642826710498, 0.0, 0.02866923161255125, 0.6752804979294624, 0.11209313021563175], [0.0, 0.0, 0.0, 0.0, 1.0, 0.0], [0.0, 0.0, 0.0, 0.0, 1.0, 0.0], [0.28783356721615627, 0.23744057300709248, 0.19651700626834628, 0.27820885350840496, 0.0, 0.0], [0.0, 0.286850994275092, 0.02566688121222675, 0.040550975944644, 0.44288658852887747, 0.20404456003916], [0.0, 0.0, 0.0, 0.0, 1.0, 0.0], [0.0, 0.23283620352805223, 0.01672709101408125, 0.22422486557353474, 0.45970883368016374, 0.06650300620416774], [0.0, 0.0, 0.5537309039567387, 0.44626909604326126, 0.0, 0.0], [0.4485031533754915, 0.5514968466245085, 0.0, 0.0, 0.0, 0.0], [0.16911460093004327, 0.544669210338915, 0.08137779191326625, 0.08600515878439999, 0.04293011670569624, 0.075903121327679], [0.0, 0.0, 0.0, 0.0, 1.0, 0.0], [0.0, 0.0, 0.0, 0.0, 0.8094709806173275, 0.19052901938267275], [0.3203022409759477, 0.2998686356248468, 0.047254202091364245, 0.0828272901165485, 0.18251370479557374, 0.067233926395719], [0.1436341677356445, 0.3316172942941383, 0.02264877536476325, 0.144107508677359, 0.21038088785568776, 0.1476113660724075], [0.20163234338546626, 0.5592295573894652, 0.0, 0.0, 0.0, 0.23913809922506873], [0.3508318732326093, 0.22784429776983747, 0.061807137128478004, 0.27700017565663226, 0.029770425477742248, 0.052746090734701], [0.7590507826487678, 0.163979137610881, 0.0, 0.0384486550440055, 0.017793296782261502, 0.020728127914084498], [0.6615868894484853, 0.15769051093538475, 0.1009570862520475, 0.0, 0.0, 0.0797655133640825], [0.5386265335138682, 0.4613734664861318, 0.0, 0.0, 0.0, 0.0], [0.5356864584817026, 0.30531654305917, 0.088398202086023, 0.064561910514855, 0.0, 0.00603688585825], [0.7668689671489858, 0.23313103285101427, 0.0, 0.0, 0.0, 0.0], [0.0, 0.07608512687836724, 0.0, 0.0, 0.9239148731216325, 0.0]], [[0.0, 0.0270395273287465, 0.07238670229101625, 0.22473530711588052, 0.2168202083739955, 0.45901825489036124], [0.917034793917166, 0.0, 0.0, 0.0, 0.0, 0.082965206082834], [0.0, 0.0, 0.0, 1.0, 0.0, 0.0], [0.9364015499691647, 0.0, 0.06359845003083525, 0.0, 0.0, 0.0], [0.2697356619551028, 0.6706989904391709, 0.0, 0.05956534760572675, 0.0, 0.0], [0.7592407906040148, 0.1693685071027365, 0.021209747616829748, 0.01783840996277575, 0.0, 0.03234254471364325], [0.19985474889214422, 0.4475514030693303, 0.06761260727353825, 0.08242506408512175, 0.170533046297957, 0.0320231303819085], [0.7509384478827774, 0.042690507808917255, 0.0837721511382245, 0.021811892666713, 0.0, 0.10078700050336775], [0.0276648707971965, 0.18592419358130352, 0.01702506997828325, 0.7344833908149889, 0.01605478213441125, 0.018847692693816503], [0.6863781546214065, 0.162309404576925, 0.046306972241435, 0.0, 0.03611748163565975, 0.068887986924573], [0.8523955775458097, 0.043123722022359, 0.0365955785701125, 0.04917099407642326, 0.0, 0.01871412778529525], [0.0, 0.0387634963104245, 0.008615098957530251, 0.00528480160848425, 0.34693825167728326, 0.6003983514462775], [0.0, 0.0, 0.0, 1.0, 0.0, 0.0], [0.0, 0.0, 0.0, 0.48348498288432623, 0.33106435269531, 0.18545066442036376], [0.0, 0.0, 0.010856120307786751, 0.813577375945191, 0.1338723503866385, 0.04169415336038375], [0.5220573279211965, 0.0332147186246685, 0.0, 0.23023812902128976, 0.1289928439937145, 0.08549698043913075], [0.0, 0.0, 0.0, 1.0, 0.0, 0.0], [0.0, 0.0, 0.052996697475892, 0.613809440448832, 0.03775575736906775, 0.295438104706208], [0.0, 0.0, 0.0, 1.0, 0.0, 0.0], [0.03269965260984975, 0.0, 0.020668142408344498, 0.8129996804182547, 0.020082122277992002, 0.113550402285559], [0.0, 0.0, 0.0, 0.6741321917327902, 0.21193899645295022, 0.11392881181425975], [0.0, 0.0, 0.0061147795765140005, 0.5953099948602253, 0.24733177662782502, 0.1512434489354355], [0.0, 0.00871364048895475, 0.005656619086409, 0.48493693822051726, 0.3072153715101835, 0.19347743069393475], [0.0873994417504195, 0.6715757191467631, 0.026799858243186002, 0.06965472218728451, 0.12685730122624225, 0.017712957446104], [0.2314682192390755, 0.518682783340505, 0.009622180778323, 0.063573045671023, 0.13449696452327, 0.0421568064478035], [0.18423077766538976, 0.4829299058626943, 0.036467524025929496, 0.08569319814533174, 0.1689191482547035, 0.041759446045951255], [0.34607780036749125, 0.4234855701432765, 0.04383360749047174, 0.057484255256363755, 0.050936870869903755, 0.078181895872493], [0.0, 0.0, 0.0, 0.8222494571958487, 0.0, 0.17775054280415126], [0.0, 0.025482272722742748, 0.0667753662574625, 0.8318087443245106, 0.07015587899018626, 0.005777737705097999], [0.0, 0.0, 0.03972822683001025, 0.9602717731699897, 0.0, 0.0], [0.0, 0.0, 0.03002490995363625, 0.492236687587293, 0.3368883480588325, 0.140850054400238], [0.0, 0.0, 0.0, 0.8904692405935306, 0.050125255331903255, 0.059405504074566], [0.9233041531891144, 0.0137146063507835, 0.062981240460102, 0.0, 0.0, 0.0], [0.0, 0.0, 0.0, 1.0, 0.0, 0.0], [0.1476826306232535, 0.0, 0.0, 0.7117600342397181, 0.086070573935596, 0.054486761201432254], [0.0, 0.0, 0.0, 1.0, 0.0, 0.0], [0.0, 0.0, 0.0, 1.0, 0.0, 0.0], [0.0, 0.0, 0.0, 1.0, 0.0, 0.0], [0.0, 0.0, 0.7355954309305835, 0.2644045690694165, 0.0, 0.0], [0.058070849216883005, 0.135903662641079, 0.7401253478057778, 0.06590014033626075, 0.0, 0.0], [0.12298888871319726, 0.065507644464707, 0.5634243882326705, 0.248079078589425, 0.0, 0.0], [0.0, 0.0, 0.08440258904026275, 0.5089861816720089, 0.25234234983117276, 0.15426887945655549], [0.3036975497112105, 0.4720099134183108, 0.08923796517674376, 0.02755034837945325, 0.060577170182545756, 0.04692705313173625], [0.25316922477500947, 0.488701097584984, 0.0861507807572095, 0.0649165524495615, 0.06430858343560025, 0.042753760997635004], [0.12305773496281874, 0.8461217700532004, 0.0, 0.0, 0.03082049498398025, 0.0], [0.5670451965380453, 0.43295480346195475, 0.0, 0.0, 0.0, 0.0], [0.11140118629340401, 0.48890424902255447, 0.0, 0.0, 0.23659258647628098, 0.16310197820776076], [0.0, 1.0, 0.0, 0.0, 0.0, 0.0], [1.0, 0.0, 0.0, 0.0, 0.0, 0.0], [0.0, 0.31147523170736274, 0.0, 0.360273070407717, 0.278869906538087, 0.049381791346833], [0.6092590323091525, 0.180208511093962, 0.070758405315932, 0.0859805752201385, 0.0436077810634855, 0.01018569499732975], [0.0, 0.0, 0.0, 0.0, 0.21500238432282875, 0.7849976156771712], [0.4260191153168428, 0.3332720021182958, 0.0, 0.0, 0.13830648828003, 0.10240239428483149], [0.00167892994047475, 0.0, 0.9400161066715526, 0.039025459680956, 0.0161280927968765, 0.0031514109101395], [0.0, 0.02536651453183025, 0.0650130240787545, 0.7082854592594547, 0.1855225193085, 0.0158124828214605], [0.5345597446770545, 0.22889176440360326, 0.09910865672699175, 0.07594278426692275, 0.006750286169816251, 0.054746763755611], [0.0, 0.0, 0.0, 1.0, 0.0, 0.0], [0.0, 0.0, 0.15913834436928875, 0.179939057132918, 0.6169071099885715, 0.044015488509221753], [0.0, 0.0, 0.0, 1.0, 0.0, 0.0], [0.0, 0.008354244791418, 0.016326896644472, 0.7817521398247884, 0.142437830586752, 0.0511288881525695], [0.002719722295204, 0.015708567039129248, 0.044184008379125006, 0.9116874073330072, 0.007980374516637249, 0.0177199204368975], [0.0, 0.0, 0.0511004615949165, 0.9488995384050835, 0.0, 0.0], [0.0, 0.0, 0.042014638779406, 0.8879442939663336, 0.07004106725426075, 0.0], [0.0, 0.010434894196850501, 0.015591923038843502, 0.450335666514166, 0.1798097930622295, 0.34382772318791077], [0.7640548904364703, 0.17391834828682626, 0.0351975167110585, 0.0137712064074185, 0.013058038158226499, 0.0], [0.625729788323252, 0.374270211676748, 0.0, 0.0, 0.0, 0.0], [0.36144166447898746, 0.6385583355210125, 0.0, 0.0, 0.0, 0.0], [0.0, 0.01564682728218925, 0.03566621254867825, 0.8750817963725247, 0.06698793022437426, 0.00661723357223325], [0.9568729686363348, 0.0132614170244155, 0.02986561433925, 0.0, 0.0, 0.0], [0.6546099933874723, 0.28850192301848376, 0.033996151323120755, 0.00999724095209725, 0.0, 0.01289469131882575], [0.0, 0.0, 0.031807062536555755, 0.6457824748450588, 0.19998524396661824, 0.12242521865176725], [0.9050879723312343, 0.0, 0.0229924483458165, 0.0, 0.0, 0.07191957932294925], [0.0, 0.4002621059068837, 0.0, 0.0, 0.5997378940931163, 0.0], [0.03461617261586275, 0.13395663051221673, 0.028273041523892248, 0.061736911067767256, 0.7016179058660676, 0.0397993384141935], [0.8215889849340257, 0.0967177432392375, 0.04653655400928875, 0.009382074455163, 0.0128114386806305, 0.0129632046816545], [0.5325243875169023, 0.293140459528482, 0.030078735492332247, 0.02772775192406475, 0.0817782134318995, 0.034750452106319246], [0.0, 0.01465020680321875, 0.05610857696213, 0.9043618515163168, 0.009447346162948251, 0.01543201855538625], [0.0, 0.0, 0.0, 1.0, 0.0, 0.0], [0.076579516527735, 0.117612871018908, 0.0497101581747475, 0.5962202790852807, 0.1483073272833565, 0.0115698479099725], [0.0, 0.0, 1.0, 0.0, 0.0, 0.0], [0.8767201321662708, 0.040703133246375256, 0.02921117769250325, 0.01499036601626725, 0.0092122047049495, 0.029162986173633748], [0.0, 0.0, 0.336082038263649, 0.32938904394858676, 0.32273089183362824, 0.01179802595413575], [0.0, 0.048719801490927, 0.02499786259239275, 0.6198213220175315, 0.24861877761344697, 0.0578422362857015], [0.0, 0.0, 0.9221207244153375, 0.03640063284260875, 0.02294694475145625, 0.01853169799059775], [0.03218614253313275, 0.0, 0.7444617699646567, 0.16464761372797626, 0.0357254953953295, 0.022978978378904998], [0.9141974416745214, 0.010349763555204, 0.007931806515837749, 0.048378149036425, 0.0, 0.019142839218012], [0.0, 0.0, 0.15263898308573975, 0.8473610169142602, 0.0, 0.0], [0.0, 0.6904660620857159, 0.309533937914284, 0.0, 0.0, 0.0], [0.0, 0.0, 0.0, 1.0, 0.0, 0.0], [0.0, 0.0, 0.014454459003707749, 0.9359648148431154, 0.0378780579614825, 0.01170266819169475], [0.19785408436656798, 0.20788675942151075, 0.40840285269125076, 0.0836818219743, 0.046430755614477, 0.05574372593189325], [0.030799241102234504, 0.0223358131297475, 0.07692594481663176, 0.4244370906194603, 0.2760583627958535, 0.1694435475360725], [0.026002712926294247, 0.066810891319328, 0.6345013906549477, 0.1623542476768885, 0.07944607815400175, 0.03088467926853975], [1.0, 0.0, 0.0, 0.0, 0.0, 0.0], [0.16954591808185848, 0.0, 0.0, 0.06035875774074375, 0.39716822068223095, 0.372927103495167], [0.4768383241359225, 0.16488628983732323, 0.08686881895845425, 0.01605870403263325, 0.08804841110477175, 0.16729945193089502], [0.0, 0.0, 0.0, 0.09106782598105775, 0.5587448727092803, 0.35018730130966247], [0.49009125127231623, 0.14406726727268576, 0.07837985164512726, 0.0, 0.16495918784784153, 0.12250244196202975], [0.17748169808338002, 0.13648169826832776, 0.009217959719339251, 0.0, 0.5996545189770662, 0.077164124951887], [0.0, 0.5710550641662667, 0.0, 0.0, 0.4289449358337332, 0.0], [0.2546016274334605, 0.41917200868301907, 0.09391011873038199, 0.037440843580960004, 0.1515593182592375, 0.0433160833129415], [0.3266614902733545, 0.502629230878858, 0.085189137541014, 0.026127359038569498, 0.04445628080028825, 0.01493650146791575], [0.3184599446187715, 0.45378958181984475, 0.0917623656700585, 0.035363073241618, 0.07572079544437851, 0.0249042392053285], [0.131146244551998, 0.588195152597561, 0.018439966015015997, 0.07470360803619724, 0.1714350298433875, 0.01607999895584], [0.05753139573440825, 0.6061121018439598, 0.045483731083640004, 0.08457661244314599, 0.18212265309031, 0.024173505804536248], [0.03581391433386825, 0.6569022730443065, 0.044345691003234246, 0.05454005918480275, 0.20839806243378825, 0.0], [0.4894293616951355, 0.295645015114822, 0.04282777084812025, 0.036098268940398, 0.070847574943593, 0.0651520084579315], [0.3595885959891185, 0.265405645613477, 0.036336810532042255, 0.0121880323681455, 0.07960859128659825, 0.246872324210618], [0.0, 1.0, 0.0, 0.0, 0.0, 0.0], [0.43037914884978523, 0.0778322387500145, 0.0095782667382525, 0.0, 0.4495301681293405, 0.03268017753260725], [0.086925967326718, 0.12557767544734902, 0.0, 0.0, 0.710823705398992, 0.07667265182694025], [0.17075602029467501, 0.48722929403779053, 0.0, 0.0, 0.32231742745834446, 0.01969725820919025], [0.0, 0.0, 0.0, 1.0, 0.0, 0.0], [1.0, 0.0, 0.0, 0.0, 0.0, 0.0], [1.0, 0.0, 0.0, 0.0, 0.0, 0.0], [1.0, 0.0, 0.0, 0.0, 0.0, 0.0], [1.0, 0.0, 0.0, 0.0, 0.0, 0.0], [0.0, 0.02856900259318175, 0.0471150065867675, 0.5196445171560627, 0.25859026820219855, 0.14608120546178952], [0.0, 0.0, 0.0609178630720635, 0.8171249498352076, 0.05414134845347476, 0.0678158386392545], [0.0, 0.0, 0.45690220395532877, 0.5430977960446712, 0.0, 0.0], [0.0, 0.0, 0.0, 0.7164297330785977, 0.0, 0.28357026692140175], [0.0, 0.0, 0.01112915363471825, 0.6012319653763207, 0.2869273173717243, 0.10071156361723675], [0.00938072917585725, 0.07861226495329199, 0.01170235617535025, 0.02125311301361875, 0.6592484480583142, 0.2198030886235678], [0.0, 0.0904720898035045, 0.0, 0.0, 0.7913439206608618, 0.11818398953563375], [0.0, 0.0, 0.0, 0.0, 0.4769075420759632, 0.5230924579240367], [0.0, 0.11910151706819125, 0.02084267423620275, 0.4233178197070955, 0.26282240427435577, 0.1739155847141545], [0.0, 0.0, 0.0, 0.0, 0.5214361780875713, 0.47856382191242897], [0.0, 0.0, 0.0, 1.0, 0.0, 0.0], [0.0, 0.0, 0.059659370560547, 0.8832830286564866, 0.0, 0.05705760078296625], [0.4088092795988735, 0.3169575042702347, 0.01270901382865, 0.03330023706713625, 0.17333399553622, 0.054889969698885745], [0.41935380865144145, 0.42044156902143226, 0.0, 0.0, 0.16020462232712623, 0.0], [0.05711259166296476, 0.14523885054182772, 0.04787087078704676, 0.034015473980519496, 0.5624065741706514, 0.15335563885698977], [0.0, 0.0, 0.12176337374056725, 0.6561312801524423, 0.0, 0.2221053461069908], [0.0, 0.012855233783808252, 0.0733307529581355, 0.692885901167932, 0.11382439056476225, 0.10710372152536175], [0.0, 0.0, 0.0, 0.7654509780947485, 0.11089130677159949, 0.12365771513365224], [0.7769206950308007, 0.07424735250143526, 0.08509301160642249, 0.02187576974827475, 0.0173270308175525, 0.02453614029551425], [0.9804757046029745, 0.0, 0.01952429539702575, 0.0, 0.0, 0.0], [0.0, 0.0, 0.0, 1.0, 0.0, 0.0], [0.8522611625267857, 0.05576954199410375, 0.03110113266372625, 0.0172082917425945, 0.025317509507094, 0.0183423615656955], [0.0, 0.21337976259782074, 0.08224833872002099, 0.0365099945024865, 0.60049885288044, 0.06736305129923176], [1.0, 0.0, 0.0, 0.0, 0.0, 0.0], [0.0, 0.0, 0.32300139288581403, 0.5458834340382458, 0.10659823362603824, 0.024516939449902], [0.8174309295421688, 0.0, 0.0, 0.18256907045783125, 0.0, 0.0], [0.4564754347165255, 0.1333836373248545, 0.219329071819628, 0.08597341010811675, 0.06648710183792275, 0.03835134419295225], [0.8643486896940693, 0.09213246458659699, 0.04351884571933375, 0.0, 0.0, 0.0], [0.929009485432348, 0.0349009496556185, 0.017341609734931752, 0.01266570140871325, 0.0, 0.0060822537683885005], [1.0, 0.0, 0.0, 0.0, 0.0, 0.0], [0.0, 0.3788849212010985, 0.0735737911339305, 0.0, 0.5152956689257322, 0.03224561873923875], [0.47170350264860494, 0.2654920103810795, 0.25225790146949023, 0.010546585500825, 0.0, 0.0], [0.0, 0.278103025129613, 0.02288030055272075, 0.10991190698259926, 0.418811682886293, 0.170293084448774], [0.0, 0.0, 0.0, 0.0, 0.9482933448797959, 0.051706655120204004], [0.03125502502374225, 0.18115248214988075, 0.00920080570668575, 0.11649608765057326, 0.6032838983368527, 0.05861170113226525], [0.0, 0.0, 0.0, 1.0, 0.0, 0.0], [0.0, 0.0, 0.005233333382209501, 0.5440725971877829, 0.250129851635863, 0.20056421779414524], [0.008427388660109, 0.646668218720067, 0.0, 0.22631499575343697, 0.036810417898468506, 0.08177897896791801], [0.0, 0.0, 0.5061084004075196, 0.49389159959248047, 0.0, 0.0], [0.34350244050741524, 0.4033985524027702, 0.15935679216328574, 0.0, 0.09374221492652925, 0.0], [0.27176747504610677, 0.5479866068500352, 0.056117250583406504, 0.067012785262834, 0.031639059085240506, 0.025476823172377], [0.0406875074828685, 0.01244109108300175, 0.38411801479708024, 0.13307253710071623, 0.3438617244708375, 0.0858191250654955], [0.0, 0.5231779895556403, 0.0, 0.22912073635702573, 0.247701274087334, 0.0], [0.0032547807170087498, 0.0558837868612235, 0.006022736062886501, 0.6389763547454332, 0.15234658715440524, 0.14351575445904324], [0.95693186821486, 0.03477329222024675, 0.00829483956489325, 0.0, 0.0, 0.0], [0.0, 0.017307406632059, 0.03457806852594175, 0.872530717540017, 0.022706300506032253, 0.0528775067959505], [0.0, 0.577277067587153, 0.0, 0.07510690350733701, 0.30470869815069224, 0.0429073307548175], [0.011863601229768749, 0.2938608464448632, 0.01754787723992325, 0.0366668381533835, 0.3434328384758302, 0.296627998456231], [0.0, 0.6663088769605428, 0.0, 0.0, 0.33369112303945725, 0.0], [0.0, 0.0, 0.0, 0.7359226036317283, 0.17840873426317574, 0.08566866210509626], [0.0, 0.0, 0.0, 0.681695355371129, 0.21691450407027552, 0.10139014055859574], [0.0, 0.007393578513608501, 0.48196384366578177, 0.34409880404814097, 0.0919673184640285, 0.07457645530844001], [0.0, 0.0, 1.0, 0.0, 0.0, 0.0], [0.056501958193006005, 0.0, 0.24410617416145924, 0.26810054991221777, 0.32278417446789975, 0.108507143265417], [0.5050727422126254, 0.3725725737015675, 0.0, 0.0, 0.12235468408580674, 0.0], [0.01735738218483, 0.09485668591911375, 0.01048568110624675, 0.034522967424738746, 0.5218582985818032, 0.3209189847832675], [0.6845264610780952, 0.09003779805434925, 0.18840389128784898, 0.01947738332752075, 0.004213337877660249, 0.01334112837452525], [0.4429394730610375, 0.18100300475303902, 0.04322992912576375, 0.28766143434616875, 0.024224530343971998, 0.0209416283700195], [0.6752070725598527, 0.14814607425641002, 0.0, 0.176646853183737, 0.0, 0.0], [0.0, 0.0, 0.0, 0.0, 0.6759464743583858, 0.32405352564161427], [0.0, 1.0, 0.0, 0.0, 0.0, 0.0], [0.03810666639157575, 0.486572040495136, 0.07662496445747426, 0.2790025151053852, 0.065355385412441, 0.054338428137987005], [0.069656443758579, 0.45119205584676975, 0.19082310483147097, 0.158932892701782, 0.049404007992252, 0.0799914948691465], [0.8400368221158377, 0.06565218866845225, 0.03438014424381725, 0.0118728665927165, 0.00144811191820925, 0.046609866460967], [0.0, 0.23525396719615926, 0.5815466999217123, 0.18319933288212797, 0.0, 0.0], [0.6327686640213832, 0.0, 0.0, 0.0, 0.0, 0.3672313359786168], [0.0, 0.002780423924967, 0.13608568832889326, 0.7837936177974656, 0.0554444039229495, 0.02189586602572425], [0.08490484398511125, 0.3273274913874407, 0.2182041788540665, 0.20417276135958623, 0.0700242637946845, 0.0953664606191115], [0.5587821900888814, 0.196236915602967, 0.010073719845726251, 0.08950821791737523, 0.08411329106305551, 0.0612856654819945], [0.5651804971186398, 0.14455207203879172, 0.012386292213439, 0.049612419002519496, 0.17699974092497125, 0.051268978701638754], [0.7269295149946129, 0.14922175256492, 0.061974486832839, 0.03002325702230575, 0.0, 0.031850988585322745], [0.9265071761393037, 0.02899930490401075, 0.0243322089751345, 0.0, 0.0, 0.020161309981550753], [0.0191437562457185, 0.0076140078358007506, 0.9327780157284212, 0.0374543532574855, 0.0018038141237639999, 0.0012060528088102499], [0.0, 0.06477990057342276, 0.059150153777138004, 0.8215461464609809, 0.03896354606253425, 0.015560253125924], [0.0, 0.0, 0.0710437914128965, 0.8719618266061623, 0.0, 0.056994381980941505], [1.0, 0.0, 0.0, 0.0, 0.0, 0.0], [0.0, 0.0238968126470165, 0.031679923819902006, 0.7273821858771748, 0.15157097842114176, 0.06547009923476525], [0.20678680377733424, 0.7932131962226653, 0.0, 0.0, 0.0, 0.0], [0.3842445123328408, 0.28257288372293227, 0.0, 0.11042659310050276, 0.06343874269961651, 0.15931726814410824], [0.7539019303461052, 0.039800895736610505, 0.0880973393553365, 0.11819983456194824, 0.0, 0.0], [0.28905494004355475, 0.606120788234738, 0.040971197440260246, 0.0104335974591665, 0.021344332307426002, 0.03207514451485425], [0.0, 0.0, 0.0, 0.0, 0.8574749859658503, 0.14252501403414974], [0.032109916108108746, 0.6691911941257702, 0.024147641307427248, 0.0, 0.230296717975333, 0.044254530483360754], [0.043245214508389, 0.0543166309400155, 0.0203391158291295, 0.04521139591698375, 0.462643619626836, 0.37424402317864575], [0.09535517204396475, 0.1787234424683145, 0.14486770237966176, 0.04764299443590125, 0.2645378453047493, 0.268872843367409], [0.059095080826609, 0.18150605698101024, 0.08521044997362075, 0.18519970923713924, 0.3934678452679918, 0.09552085771362924], [0.8896987761596478, 0.03137502980210375, 0.0343559201516925, 0.0298051079147355, 0.0, 0.014765165971820251], [0.44869110279866947, 0.09008305953048551, 0.14787097621694525, 0.0636070063604215, 0.23155589425106748, 0.01819196084241075], [1.0, 0.0, 0.0, 0.0, 0.0, 0.0], [0.9211285586747597, 0.02992567806216425, 0.019345770021504, 0.0, 0.0, 0.029599993241571247], [0.7140468015076831, 0.0, 0.047110183102122755, 0.238843015390194, 0.0, 0.0], [0.8985238468561517, 0.04231697823104675, 0.0, 0.0, 0.0, 0.059159174912801246], [0.49586667581104327, 0.28245228478610324, 0.12031286735676075, 0.0793906959797025, 0.015273508384003, 0.00670396768238775], [0.9301867734218462, 0.0, 0.0, 0.0, 0.0, 0.069813226578154], [0.230348008903014, 0.6563945250949758, 0.11325746600201025, 0.0, 0.0, 0.0], [0.0, 0.0, 0.0, 0.9192608767804472, 0.08073912321955275, 0.0], [0.0389891944531825, 0.029628626164461498, 0.06963546268644474, 0.5917330558662557, 0.05824996811997775, 0.211763692709677], [0.9040380450111964, 0.0500710522600845, 0.045890902728719, 0.0, 0.0, 0.0], [0.0, 0.022835167713823497, 0.0323588572393925, 0.28607597608754426, 0.6295144850903368, 0.029215513868902747], [0.0, 0.0, 0.0, 1.0, 0.0, 0.0], [0.0, 0.0111030708404925, 0.04595685023870375, 0.9188007057555729, 0.00967593156773075, 0.014463441597499748], [0.0, 0.15232637135454902, 0.045809080852139, 0.7356187303734942, 0.053162469726892495, 0.01308334769292575], [0.0, 0.0, 0.065529301819565, 0.9273453363750922, 0.0, 0.0071253618053422505], [1.0, 0.0, 0.0, 0.0, 0.0, 0.0], [0.0, 0.00515501104328375, 0.171376872489783, 0.5106086907573121, 0.190427272622857, 0.12243215308676476], [0.0, 0.0, 0.0, 1.0, 0.0, 0.0], [0.0, 0.0, 0.0, 1.0, 0.0, 0.0], [0.0, 0.0, 0.05228997040440025, 0.9309162557027149, 0.01679377389288525, 0.0], [0.0, 0.0, 0.018826950266855748, 0.9658175562556939, 0.0, 0.015355493477451], [0.211242523161609, 0.02454570315486375, 0.04906829240795325, 0.6893672159353548, 0.0071650511889115006, 0.018611214151308248], [0.42356783551814225, 0.02384040622238175, 0.06934491237284025, 0.47457166914813026, 0.0, 0.0086751767385055], [0.8980866687083713, 0.06595115486479675, 0.0227360333995015, 0.0084869908103055, 0.0017039712139175, 0.0030351810031080005], [0.7585118648903237, 0.133221986403116, 0.073340412390749, 0.03492573631581125, 0.0, 0.0], [0.0, 0.0, 0.43228806770811257, 0.517287718131951, 0.02709899171632425, 0.023325222443612], [0.0, 0.0, 0.0, 0.4234208206729455, 0.2783058883846775, 0.29827329094237726], [0.0, 0.0, 0.7659660010503493, 0.1711501203438145, 0.026099675758665248, 0.03678420284717125], [0.0, 0.0, 0.8577658119088537, 0.142234188091146, 0.0, 0.0], [0.0, 0.0, 0.3929696244720242, 0.5557927545235053, 0.0, 0.051237621004470754], [0.0, 0.0, 0.16605565095547226, 0.8339443490445281, 0.0, 0.0], [0.0, 0.0, 0.0, 0.6127482925590962, 0.22015151296970326, 0.16710019447120025], [0.0, 0.0, 0.135381366247269, 0.7370416506328328, 0.07266467406198826, 0.054912309057909496], [0.0, 0.0, 0.0, 0.6415759008251147, 0.1940434045247115, 0.16438069465017352], [0.0, 0.0, 0.0, 0.511484796659922, 0.25738723706257977, 0.23112796627749826], [0.0, 0.0, 0.0, 0.6267299992023095, 0.22382476474233076, 0.14944523605535998], [0.07268610201139125, 0.0348531044891255, 0.0372191033326815, 0.762439719634355, 0.07137145161022325, 0.021430518922223748], [0.011530709006279751, 0.7242354790970275, 0.0, 0.0, 0.20573932749940077, 0.058494484397292004], [0.048868771480749, 0.7472326243623165, 0.118381361647301, 0.0, 0.0, 0.0855172425096335], [0.0, 0.6992438605631353, 0.0, 0.0510683059408005, 0.218669473645266, 0.03101835985079825], [0.0, 0.0, 0.0326876534920275, 0.9673123465079725, 0.0, 0.0], [0.9780909098847355, 0.00965303538805275, 0.0063686946443807495, 0.0, 0.0, 0.005887360082831], [0.06057113659897825, 0.0396662454857175, 0.116938857975818, 0.46561866384904943, 0.013050846956679, 0.30415424913375777], [0.0791619223479825, 0.0504976379634235, 0.11117268062575875, 0.34667903174630305, 0.016062745836745, 0.3964259814797868], [0.0, 0.0, 0.10206850689419374, 0.600373126021191, 0.0, 0.29755836708461525], [0.0, 0.5048931402211062, 0.0, 0.0, 0.32957260266662225, 0.16553425711227177], [0.0886445650455705, 0.10645087557737176, 0.02048034252307125, 0.2418014203674565, 0.173619179101883, 0.369003617384647], [0.0, 0.0, 0.8953315035833135, 0.10466849641668649, 0.0, 0.0], [0.16628443810956878, 0.484024757619841, 0.23770523032536625, 0.08214186533682274, 0.029843708608401, 0.0], [1.0, 0.0, 0.0, 0.0, 0.0, 0.0], [1.0, 0.0, 0.0, 0.0, 0.0, 0.0], [0.0, 0.5761539368455265, 0.0, 0.0, 0.4238460631544735, 0.0], [0.0, 0.0, 0.0, 1.0, 0.0, 0.0], [0.031034556071276746, 0.9570484553161922, 0.0, 0.0, 0.0, 0.011916988612531002], [0.0, 1.0, 0.0, 0.0, 0.0, 0.0], [1.0, 0.0, 0.0, 0.0, 0.0, 0.0], [0.0, 0.206538152897135, 0.0, 0.0, 0.329446455054985, 0.46401539204788], [0.3114698089005445, 0.41890348712444747, 0.0, 0.0, 0.0, 0.269626703975008], [0.843436504860134, 0.06132623837544925, 0.058444354094272746, 0.0367929026701445, 0.0, 0.0], [0.0, 1.0, 0.0, 0.0, 0.0, 0.0], [0.22300065788987977, 0.388198866869867, 0.035475816818127004, 0.012234883012155499, 0.2883384434242805, 0.05275133198569], [0.0, 0.41893995494351294, 0.0, 0.0, 0.5810600450564871, 0.0], [0.042080092853121, 0.17047488854184775, 0.060052673984955, 0.0, 0.6600685684515369, 0.0673237761685395], [0.25263669116050097, 0.286219380159792, 0.02121358114582575, 0.056468051255439244, 0.32592428406884255, 0.05753801220960024], [0.280491285376917, 0.287255891946659, 0.0112843860246735, 0.025795875770614252, 0.34367209266389004, 0.051500468217246506], [0.27688528295222997, 0.2549870079175265, 0.07589402419827175, 0.04371704077138825, 0.29859483412869675, 0.049921810031887254], [0.120538253680207, 0.5672319883428955, 0.015071885488441, 0.0397182716621255, 0.208007147610131, 0.04943245321620025], [0.1308385683600305, 0.37192927243385754, 0.05327437857560075, 0.3208829585522875, 0.07210690066197324, 0.050967921416251], [0.0, 1.0, 0.0, 0.0, 0.0, 0.0], [0.14190497336049598, 0.6447690701980735, 0.13017029442562775, 0.064912757154512, 0.0, 0.0182429048612905], [0.0, 0.0, 0.0, 0.7336930565389187, 0.0, 0.26630694346108125], [0.24342907961234753, 0.5359157012308671, 0.07021162498858201, 0.0415149706195285, 0.07242881347782175, 0.036499810070853504], [0.0499805413343005, 0.154330107320586, 0.0, 0.40720706891541597, 0.2370339926761385, 0.15144828975355873], [0.5747636601228423, 0.326056058907827, 0.0, 0.099180280969331, 0.0, 0.0], [0.0, 0.066000172337594, 0.02550528163672175, 0.0, 0.8417976422770891, 0.06669690374859524], [1.0, 0.0, 0.0, 0.0, 0.0, 0.0], [0.0, 0.44616419463671725, 0.5538358053632828, 0.0, 0.0, 0.0], [0.19477746040663324, 0.3973230226296783, 0.04065765615525225, 0.0179610806110575, 0.083232935461032, 0.26604784473634674], [0.0, 0.210424138226431, 0.20643718076870451, 0.48169834899696795, 0.04805152924830075, 0.053388802759595996], [0.7529204601196815, 0.24707953988031878, 0.0, 0.0, 0.0, 0.0], [0.3893585349569645, 0.0, 0.610641465043035, 0.0, 0.0, 0.0], [1.0, 0.0, 0.0, 0.0, 0.0, 0.0], [0.0, 0.0, 0.0, 1.0, 0.0, 0.0], [0.068784289434272, 0.7852942100601037, 0.145921500505624, 0.0, 0.0, 0.0], [0.8916761796642381, 0.06571613960280451, 0.04260768073295725, 0.0, 0.0, 0.0], [1.0, 0.0, 0.0, 0.0, 0.0, 0.0], [0.0, 0.0, 0.0, 1.0, 0.0, 0.0], [0.7619858515963435, 0.0, 0.023425048027059497, 0.0, 0.0, 0.214589100376597], [0.258180624754256, 0.5781850014996628, 0.01248149199418775, 0.03042744628967825, 0.07533358039079774, 0.04539185507141725], [0.019302267651853, 0.8165103905383423, 0.028255103732280996, 0.0548418975661515, 0.051542845664820244, 0.029547494846551753], [0.0, 0.0, 0.0, 0.8337528294298392, 0.072654718814156, 0.09359245175600475], [0.0, 0.14567321630284277, 0.0, 0.8543267836971573, 0.0, 0.0], [0.16899288910576826, 0.3841885612105912, 0.28139118958814624, 0.16542736009549427, 0.0, 0.0], [0.4344923230268098, 0.4770380019641013, 0.0425768445767245, 0.001371322858255, 0.018408797243854, 0.026112710330255248], [0.6248784004817856, 0.28244057155858626, 0.029192192099151748, 0.0031545871672159997, 0.015811035144653, 0.04452321354860725], [0.0495035848212265, 0.06358932692571075, 0.10539486685615551, 0.4700717635399005, 0.019197356396053, 0.2922431014609542], [0.0, 0.015516847322615001, 0.06225635877279001, 0.2772898140678888, 0.33356899358095426, 0.31136798625575224], [0.9212312405274107, 0.02276327306375, 0.028691264724438753, 0.01823591621320575, 0.00250601422765675, 0.006572291243538], [0.8902726764369553, 0.01507713576706075, 0.048830162599254504, 0.013601691240459502, 0.01767785322918525, 0.0145404807270845], [0.11526408210883399, 0.43224790316427875, 0.3151645972981035, 0.059443204256359, 0.060109878639342, 0.017770334533083], [0.9642895089593937, 0.012088463518019999, 0.01740562437022325, 0.0, 0.00099023092510375, 0.0052261722272595], [0.5104360295371273, 0.40058874076261874, 0.028418892246670997, 0.011008830206509, 0.032130913183040746, 0.017416594064033248], [0.9317890220340233, 0.01902783476543775, 0.029791463185611745, 0.01331914983337075, 0.0, 0.00607253018155725], [0.750808857172745, 0.1591883089764335, 0.045751691295555, 0.028397022239398502, 0.0026814945150644997, 0.01317262580080325], [0.959983996916075, 0.0, 0.040016003083925, 0.0, 0.0, 0.0], [1.0, 0.0, 0.0, 0.0, 0.0, 0.0], [0.10016520755037375, 0.41133145584985054, 0.060359303030361, 0.338182637649813, 0.07030273804312576, 0.019658657876476], [0.1744586909386525, 0.303051176577504, 0.10397975722780299, 0.22658945458643476, 0.08015732910819624, 0.1117635915614095], [0.15810970497066673, 0.6662776001001622, 0.05704232860358725, 0.0270979440774385, 0.0267969163388235, 0.06467550590932175], [0.07733667593711975, 0.39683791727031004, 0.07278255455842525, 0.32856499308819154, 0.09288604905141826, 0.031591810094535], [0.09103939535645325, 0.38653092022381896, 0.07331996731397025, 0.3521561679435075, 0.07701530561105, 0.01993824355119975], [0.08837109362546575, 0.45761068924931825, 0.0, 0.18228215561897024, 0.2717360615062455, 0.0], [0.08184140605266399, 0.2712344126546178, 0.025288266855786, 0.259168801879237, 0.25932824746793476, 0.10313886508975999], [0.1263189185623015, 0.295359075728502, 0.041138250620530004, 0.22138334517602, 0.26245308810033896, 0.053347321812307495], [0.09468693511461651, 0.36867775315228524, 0.037742808852882746, 0.180805061399582, 0.2342555405746905, 0.083831900905943], [0.084319753927113, 0.3705778788889345, 0.028883151928896247, 0.20677270451581925, 0.230162065783447, 0.07928444495579001], [0.054177945233903, 0.34188630911481677, 0.036901303809085004, 0.17265953554047, 0.28907114066211903, 0.10530376563960625], [0.3393933422931795, 0.4400548050717987, 0.0513762187257215, 0.107275604448652, 0.02920765201696225, 0.03269237744368525], [0.3046260000103825, 0.449841180193433, 0.0412093693915865, 0.10612162904152675, 0.03987596412196325, 0.058325857241108], [0.21621323340779375, 0.470766634139785, 0.0806883118014045, 0.11079561592875375, 0.055761909102280995, 0.06577429561998226], [0.6265671209416752, 0.37343287905832473, 0.0, 0.0, 0.0, 0.0], [0.2758813327264065, 0.529042919793123, 0.05434190670959225, 0.103176558159132, 0.02010609481104875, 0.01745118780069675], [0.18412123237355998, 0.3621548224031502, 0.45372394522328924, 0.0, 0.0, 0.0], [0.5407918145782205, 0.207078463112007, 0.17141322792913577, 0.0, 0.0, 0.08071649438063674], [0.06808564395044525, 0.567237285651512, 0.0109465370351755, 0.119468949599489, 0.21182827463829576, 0.022433309125082748], [0.0, 1.0, 0.0, 0.0, 0.0, 0.0], [0.14412719393655973, 0.6301936383382912, 0.0468500053878735, 0.17882916233727525, 0.0, 0.0], [0.165042756935585, 0.5580418783816494, 0.0, 0.170745682904867, 0.0, 0.10616968177789801], [0.9302146503711928, 0.06978534962880725, 0.0, 0.0, 0.0, 0.0], [0.0, 0.33981891426740246, 0.38616052041175225, 0.27402056532084496, 0.0, 0.0], [0.06165471519571625, 0.13866275216954974, 0.7089631764199762, 0.013010739659835749, 0.061880437663167503, 0.01582817889175475], [0.9014600727029025, 0.05715069856762825, 0.04138922872946925, 0.0, 0.0, 0.0], [0.1600729457389945, 0.7721149150311718, 0.005315663952041, 0.014227752816848249, 0.03924523669568725, 0.00902348576525725], [0.0, 0.0, 0.0, 1.0, 0.0, 0.0], [0.06004118177320425, 0.7253968071462442, 0.0175983029466395, 0.0040166030462755, 0.16746608083125925, 0.02548102425637725], [0.977247985325846, 0.0, 0.02275201467415375, 0.0, 0.0, 0.0], [0.0, 0.0, 0.0, 0.9424498323201037, 0.05755016767989624, 0.0], [0.0, 0.0215958446712705, 0.4204030058073735, 0.5183447413174318, 0.0225987374735775, 0.017057670730346752], [0.0, 0.0, 0.0, 0.0, 0.370917060314728, 0.629082939685272], [0.0, 0.2817713301127067, 0.0, 0.0, 0.467187978617924, 0.25104069126936923], [0.157293312307145, 0.087598959860651, 0.45317405569917, 0.301933672133034, 0.0, 0.0], [0.0, 0.0, 0.0, 0.8369297663386395, 0.071820357290537, 0.09124987637082375], [0.0, 0.0, 0.0, 0.4073882032529615, 0.300328112755956, 0.2922836839910823], [0.0, 0.0, 0.040357881975381496, 0.757374180207385, 0.15636884576838925, 0.0458990920488445], [0.779769842880096, 0.17591458422465125, 0.044315572895253, 0.0, 0.0, 0.0], [0.6197491633803868, 0.38025083661961323, 0.0, 0.0, 0.0, 0.0], [0.8987784156793024, 0.0140153561436565, 0.035401242155246246, 0.0046742502230965, 0.0, 0.047130735798698], [0.0177738152533585, 0.44044597320198653, 0.0279359113865325, 0.07744403090269, 0.3963132996883095, 0.040086969567123], [0.220199617827916, 0.18905269332805777, 0.1415913301745105, 0.11711335750310026, 0.20013922596598951, 0.13190377520042526], [0.6726454004071818, 0.10377727732471326, 0.09951244805490125, 0.0, 0.0, 0.12406487421320375], [0.5443621582031735, 0.17282338410990028, 0.1282329660616165, 0.053629512422434494, 0.0, 0.10095197920287524], [0.29182522488726775, 0.708174775112732, 0.0, 0.0, 0.0, 0.0], [0.0892648961067775, 0.5992967334049143, 0.205305583274484, 0.056651367819205, 0.025706852738115002, 0.02377456665650425], [0.8875230427540475, 0.04955666198391075, 0.045367119335108, 0.01755317592693375, 0.0, 0.0], [0.21227426628771723, 0.31508691043006, 0.267409959143579, 0.0644208345873245, 0.01899869947125875, 0.12180933008006001], [0.4724576143616673, 0.19740318971681248, 0.2306413825332895, 0.05612035933401725, 0.0, 0.043377454054213005], [0.282445630940929, 0.30477248186067074, 0.21553315507240275, 0.11307175401021625, 0.00773348247671075, 0.07644349563907049], [0.11171693930685, 0.1071798157534185, 0.6812500953004991, 0.08477668904722675, 0.00806288222278225, 0.007013578369224001], [0.10463088725372426, 0.5388313628108641, 0.10336371028383724, 0.17828738871135275, 0.03192327634750575, 0.042963374592716], [0.19173927605982174, 0.526398782748594, 0.20620194107254752, 0.07566000011903676, 0.0, 0.0], [1.0, 0.0, 0.0, 0.0, 0.0, 0.0], [0.35034016271610924, 0.5811428702975565, 0.019780272684149752, 0.015184268013704, 0.0, 0.0335524262884805], [0.6619898366343949, 0.17000143481788776, 0.09711873219626549, 0.02652812637071025, 0.02245029772574775, 0.02191157225499425], [0.4300223440823185, 0.1834441393295695, 0.2299205181799335, 0.035096376365553746, 0.023545403276743503, 0.09797121876588101], [0.0, 0.0, 0.20477684698168674, 0.7952231530183131, 0.0, 0.0], [0.5611101269205307, 0.305858095225654, 0.028376290743208, 0.017240421262734, 0.054452537859976, 0.0329625279878975], [0.0, 0.20522726539606798, 0.0, 0.0, 0.6673556207324894, 0.1274171138714425], [0.7365787385147793, 0.054441222219698, 0.15140901402771376, 0.017673503393307, 0.0, 0.039897521844501745], [0.0, 0.5690734475617992, 0.0, 0.21620337718218624, 0.2147231752560145, 0.0], [0.0, 0.0, 0.0, 0.0, 0.5146477498879405, 0.4853522501120595], [0.028995172182765, 0.9345094058101083, 0.0, 0.0, 0.0, 0.03649542200712675], [0.1425996791423025, 0.722085385217117, 0.03749032374031175, 0.04918051742629775, 0.02180609004439175, 0.02683800442957925], [0.8011461092842912, 0.09435100099706199, 0.03538671393612375, 0.0, 0.034825515440662, 0.034290660341861255], [0.282537513032744, 0.20775397033535348, 0.0, 0.13768715710079102, 0.18346502219296523, 0.18855633733814628], [0.49204201920798474, 0.0, 0.0, 0.0, 0.0, 0.5079579807920153], [0.0, 1.0, 0.0, 0.0, 0.0, 0.0], [0.2737819834578995, 0.594534469147496, 0.13168354739460425, 0.0, 0.0, 0.0], [0.42070127344347424, 0.4340918106113505, 0.022129436501352, 0.0, 0.051338899795932, 0.0717385796478905], [0.0, 0.8112893265173764, 0.0, 0.0, 0.1887106734826235, 0.0], [0.48725336638082, 0.5127466336191797, 0.0, 0.0, 0.0, 0.0], [0.9199940087091776, 0.02465948603514625, 0.03821201519426025, 0.00959727170405325, 0.0, 0.0075372183573625], [0.5911898863286368, 0.222050780187848, 0.032846716896972994, 0.06657106181203776, 0.013821101043348251, 0.07352045373115575], [0.8273004813876385, 0.0, 0.09120523798187025, 0.0, 0.0, 0.08149428063049076], [0.56202932851438, 0.43797067148562, 0.0, 0.0, 0.0, 0.0], [0.613763429120137, 0.38623657087986296, 0.0, 0.0, 0.0, 0.0], [0.6309448326609918, 0.2981230025847955, 0.029840467362601, 0.00984170752275575, 0.0, 0.0312499898688555], [0.22686358991436575, 0.0, 0.0, 0.08637512873448801, 0.238642017002009, 0.4481192643491375], [0.4089771328644177, 0.46869993060551224, 0.014971275976174498, 0.023013630240311, 0.03567014202837025, 0.04866788828521475], [0.16415638262855853, 0.41968816011216603, 0.023980729517692, 0.12591778044761026, 0.13644821169094773, 0.12980873560302575], [0.0, 1.0, 0.0, 0.0, 0.0, 0.0], [0.2707524310755705, 0.37247753514485926, 0.04433621664287725, 0.140664876279059, 0.08237792774022976, 0.08939101311740424], [0.19868616861358074, 0.502424262884883, 0.00450254968606225, 0.005509624606747501, 0.23913280126270775, 0.049744592946018504], [0.07412306086806725, 0.23138288456403927, 0.0, 0.0, 0.6558313087086057, 0.03866274585928775], [0.0, 0.18900802650162674, 0.040298793885964745, 0.101099282905176, 0.5962996472623335, 0.0732942494448985], [0.22429364258583126, 0.13142894129083801, 0.0, 0.0, 0.5935944012890683, 0.05068301483426224], [0.0, 1.0, 0.0, 0.0, 0.0, 0.0], [0.0, 0.0, 0.48496104057082046, 0.0, 0.5150389594291795, 0.0], [0.0, 0.15429441565684676, 0.0, 0.2967879238315632, 0.5206518084366017, 0.02826585207498775], [0.2952989054388905, 0.1252385013496605, 0.08233024045914825, 0.0, 0.31571681278928676, 0.1814155399630135], [0.5486069832165605, 0.4305041714416377, 0.02088884534180225, 0.0, 0.0, 0.0], [1.0, 0.0, 0.0, 0.0, 0.0, 0.0], [0.21199909705531275, 0.12118833652453301, 0.43376774017825953, 0.109026698151962, 0.008701430696840502, 0.11531669739309225], [0.0, 0.31028233419587525, 0.427047680530999, 0.262669985273126, 0.0, 0.0], [0.0, 0.0, 0.0, 1.0, 0.0, 0.0], [0.4641086183025087, 0.018949238264396248, 0.15161247575682074, 0.3397083372719275, 0.0, 0.025621330404346748], [0.665558164802907, 0.17867218193757925, 0.10752171647928299, 0.011309266183073749, 0.00903780077422775, 0.027900869822929997], [0.20985022909785928, 0.055529157046822, 0.26819126698281653, 0.46642934687250226, 0.0, 0.0], [0.2595149560411328, 0.41622726398825227, 0.0, 0.03251534876961175, 0.09574912046946475, 0.19599331073153875], [0.00555073449071725, 0.0212738019225075, 0.4174749297066007, 0.22856260574931875, 0.1765415227982055, 0.1505964053326505], [0.0, 0.0, 0.0, 0.0, 0.0, 1.0], [0.0, 0.0, 0.39791567940060196, 0.602084320599398, 0.0, 0.0], [0.0, 0.044069159589488496, 0.31661698669768024, 0.5891116687001797, 0.01999756033947925, 0.030204624673172503], [0.140845332061315, 0.0102054826512415, 0.20331524780356075, 0.5383682495913078, 0.07087569795446776, 0.03638998993810725], [0.0, 0.0, 0.0, 1.0, 0.0, 0.0], [0.0534606770614145, 0.22636087651465175, 0.015713464580009252, 0.3355463142053975, 0.349402205180344, 0.019516462458183254], [0.8693692826225072, 0.0266696440800715, 0.015614133986797, 0.0, 0.0, 0.08834693931062423], [0.31620986840170406, 0.22354610798272523, 0.152402656948594, 0.14389780433304425, 0.163943562333932, 0.0], [0.10576678583519725, 0.12211077857721525, 0.0240728165288175, 0.591620772899002, 0.0931822432419335, 0.06324660291783449], [0.2760878098656433, 0.363615358350995, 0.13260810945290324, 0.2276887223304585, 0.0, 0.0], [0.9544729288127223, 0.0, 0.04552707118727775, 0.0, 0.0, 0.0], [0.3604376981816755, 0.4915674103399428, 0.10994393223012175, 0.0, 0.03805095924826, 0.0], [0.4624917021073645, 0.32523620615274296, 0.042042582364439, 0.01494318334883275, 0.06804520181355475, 0.08724112421306549], [0.35950625140981224, 0.31084695456982103, 0.05383528610375175, 0.07548563054567275, 0.09070274473297951, 0.1096231326379635], [0.3133185626224725, 0.34668409440884745, 0.10156490848177824, 0.0, 0.05667612899676899, 0.18175630549013275], [0.4997131817863275, 0.33383661934069275, 0.039512457056035996, 0.0, 0.056090672522645504, 0.07084706929429825], [0.6727628571122845, 0.2027661136508475, 0.0556178978076355, 0.0, 0.0104725372220105, 0.05838059420722225], [0.4436069281925398, 0.31008947759886296, 0.0669412186824135, 0.011189060613169748, 0.0370285141999905, 0.131144800713024], [1.0, 0.0, 0.0, 0.0, 0.0, 0.0], [0.0, 1.0, 0.0, 0.0, 0.0, 0.0], [0.0, 0.0, 0.6086439930855145, 0.39135600691448524, 0.0, 0.0], [0.0, 0.0, 0.6127560470962983, 0.38724395290370195, 0.0, 0.0], [0.0, 0.0, 1.0, 0.0, 0.0, 0.0], [0.0, 0.0, 0.0, 0.6585742551093733, 0.34142574489062677, 0.0], [0.0, 0.0, 0.5124314222334408, 0.48756857776655926, 0.0, 0.0], [0.0, 1.0, 0.0, 0.0, 0.0, 0.0], [0.5826886509143083, 0.11980488167093425, 0.190763943718567, 0.04325271637093375, 0.01450230689607825, 0.04898750042917875], [1.0, 0.0, 0.0, 0.0, 0.0, 0.0], [0.1710636781534585, 0.4756110947597145, 0.03190464345853875, 0.073431212001917, 0.18144625582280124, 0.06654311580357025], [0.08674310732124499, 0.5461378536442569, 0.01407145153780225, 0.1008032284540415, 0.19889745675105902, 0.05334690229159525], [0.13051059730761774, 0.39930751787930574, 0.060827201206385496, 0.08535133456143125, 0.205577827967309, 0.1184255210779505], [0.69622904669439, 0.178251922711463, 0.0, 0.0854778922093995, 0.0400411383847475, 0.0], [0.3175079201785802, 0.3767685705492655, 0.08947140706160625, 0.04459461576356725, 0.13560818837024075, 0.03604929807674025], [0.6721420672040734, 0.233717520964262, 0.056355298617736756, 0.0, 0.0, 0.037785113213927746], [0.0, 0.07885645586604276, 0.0, 0.0, 0.6959464069759833, 0.22519713715797374], [0.05707557779487925, 0.38766962652163445, 0.05450703857912301, 0.0628573093546745, 0.37005801645441905, 0.06783243129526975], [1.0, 0.0, 0.0, 0.0, 0.0, 0.0], [0.8564023568607291, 0.0, 0.143597643139271, 0.0, 0.0, 0.0], [0.29841037321187147, 0.11942081669078675, 0.5563272228874653, 0.00786401704613375, 0.0, 0.01797757016374225], [0.8912656477731633, 0.0097197968267765, 0.02958608297431275, 0.0, 0.0, 0.0694284724257475], [1.0, 0.0, 0.0, 0.0, 0.0, 0.0], [0.0, 0.0, 0.09830071517128, 0.4547143147285173, 0.3080332190476685, 0.1389517510525345], [0.0, 0.0, 0.0, 0.43330572416410373, 0.371827091407698, 0.1948671844281985], [0.045494747943675, 0.3645033552247795, 0.0, 0.02499772819099, 0.19626679308383224, 0.3687373755567235], [0.8445717008784117, 0.0, 0.15542829912158823, 0.0, 0.0, 0.0], [1.0, 0.0, 0.0, 0.0, 0.0, 0.0], [0.7553832050338609, 0.0755599094948685, 0.067188937845872, 0.03851700785809575, 0.01137218000028525, 0.05197875976701775], [0.0, 0.0, 0.0, 0.0, 1.0, 0.0], [0.0, 0.09115205413861226, 0.0, 0.0, 0.8618495978271757, 0.04699834803421225], [0.0, 0.0, 0.0038552013182389998, 0.689272362825718, 0.177294979761501, 0.12957745609454202], [0.0, 0.0, 0.0, 0.0071851404744725, 0.6846520577377883, 0.30816280178773925], [0.0, 0.0, 0.0, 0.0, 0.7317374376721018, 0.2682625623278985], [0.0, 0.0, 0.0013369078518220001, 0.43221609167458724, 0.16200105527647524, 0.40444594519711524], [0.0, 0.0, 0.016590936874824748, 0.5163390877584579, 0.18649520508447523, 0.28057477028224226], [0.8568638245790893, 0.07938779008602376, 0.0, 0.02010551404786375, 0.026996567217725746, 0.01664630406929775], [1.0, 0.0, 0.0, 0.0, 0.0, 0.0], [0.0, 0.43714167658026826, 0.0, 0.0, 0.494735839950513, 0.06812248346921874], [0.0, 0.0, 0.0, 0.807104051212897, 0.19289594878710298, 0.0], [0.0, 0.0, 0.0, 1.0, 0.0, 0.0], [0.0, 0.0, 0.0, 0.0, 0.899784833367288, 0.100215166632712], [0.0, 0.23738447545101077, 0.31700053755935176, 0.20055513669158725, 0.21097347733255675, 0.034086372965493245], [0.545104194762828, 0.23213844679556678, 0.10442692617349925, 0.0500739529392565, 0.0, 0.0682564793288495], [0.7274690902240499, 0.17927658698290677, 0.09325432279304299, 0.0, 0.0, 0.0], [1.0, 0.0, 0.0, 0.0, 0.0, 0.0], [0.9270872712450933, 0.034110064886870996, 0.036994845840871995, 0.0, 0.0, 0.00180781802716375], [0.8196437457524267, 0.05087515894855825, 0.06996799730561025, 0.0, 0.0, 0.059513097993405], [1.0, 0.0, 0.0, 0.0, 0.0, 0.0], [1.0, 0.0, 0.0, 0.0, 0.0, 0.0], [1.0, 0.0, 0.0, 0.0, 0.0, 0.0], [0.8697514456569, 0.09546767693580151, 0.034780877407298745, 0.0, 0.0, 0.0], [0.8175426212721606, 0.1504866027956415, 0.03197077593219775, 0.0, 0.0, 0.0], [0.0, 0.15138805593290275, 0.07457125330796549, 0.7563473608327954, 0.0, 0.017693329926336498], [0.8684363554473455, 0.0567487580326325, 0.034162004203681, 0.013897043992194501, 0.0, 0.0267558383241475], [0.010885566938645501, 0.083740823228237, 0.46339262949167825, 0.42288331384832323, 0.0, 0.019097666493116], [0.00763761693432875, 0.035426792415156, 0.6505332793397063, 0.27666564057925, 0.01374016495249325, 0.0159965057790655], [0.011132390810770249, 0.5357907231251672, 0.05462917351122925, 0.04350035515087525, 0.204757691610469, 0.150189665791489], [0.125867692138385, 0.6733715996550422, 0.09082090600897576, 0.08538855262309951, 0.024551249574497003, 0.0], [1.0, 0.0, 0.0, 0.0, 0.0, 0.0], [0.0, 0.0, 0.0, 0.8514921122942041, 0.0, 0.14850788770579598], [0.0, 0.0, 0.0, 1.0, 0.0, 0.0], [0.0, 0.0, 0.0, 1.0, 0.0, 0.0], [0.0, 0.278480601665694, 0.0, 0.355611562924027, 0.22312970619450725, 0.14277812921577152], [0.0, 0.0, 0.0, 1.0, 0.0, 0.0], [0.0, 0.0, 0.0, 1.0, 0.0, 0.0], [0.01536456758081375, 0.02170586329826575, 0.050567239566729504, 0.771574545968294, 0.01633467617706275, 0.12445310740883425], [0.0255710478002, 0.021764261793681253, 0.069314706794954, 0.7013115488140277, 0.032610093020869, 0.14942834177626824], [0.028355349385478498, 0.036110159084287996, 0.0758241763595655, 0.6385489579531686, 0.04030287249081775, 0.18085848472668126], [0.01177068531189775, 0.019531870931809747, 0.012479613200420249, 0.9165887471288477, 0.0182939350506605, 0.02133514837636375], [0.0, 0.0, 0.0, 1.0, 0.0, 0.0], [0.01709441517991025, 0.020246421656712497, 0.049043953145474245, 0.7307960356970531, 0.0109637203602145, 0.1718554539606355], [0.0, 0.0, 0.05717189078083126, 0.7612908569130705, 0.0, 0.18153725230609874], [0.0, 0.0991774655942925, 0.13599104847377202, 0.7526175754904795, 0.0, 0.012213910441456251], [0.00044407384711, 0.00429411511284775, 0.00316142599054725, 0.9179607154705398, 0.050291252596666, 0.023848416982289], [0.0008055187974145001, 0.00532721775696125, 0.0051565952253775, 0.9232524441653776, 0.043781747361330496, 0.02167647669353875], [0.0, 0.0, 0.002627609652988, 0.872430497330331, 0.077134495641833, 0.047807397374847994], [0.0, 0.007329317744524, 0.009636782904393501, 0.9450664559661518, 0.027654050564106247, 0.010313392820824751], [0.0, 0.0, 0.0, 0.820002765357571, 0.11556328386197474, 0.06443395078045425], [0.0, 0.0, 0.01080757157356175, 0.8574349395238283, 0.07387201848629475, 0.057885470416315005], [0.0, 0.0, 0.0, 0.881931582732101, 0.09459567346872999, 0.023472743799168753], [0.0, 0.014340646850451501, 0.00177884077937375, 0.864735762553411, 0.0868253230032465, 0.0323194268135175], [0.0, 0.0, 0.0007835190515805, 0.915963468323254, 0.05618967665576251, 0.027063335969403], [0.0, 0.0, 0.00084768478378625, 0.9665413916801867, 0.01067191543031175, 0.021939008105715502], [0.0, 0.0, 0.0, 0.8139724586166532, 0.05839098582754125, 0.12763655555580525], [0.0, 0.01441854162232175, 0.0041189282879362495, 0.9057680674386572, 0.04029793694615875, 0.035396525704926254], [0.0, 0.014444913327503249, 0.105241158610806, 0.852386529083384, 0.0098900432425925, 0.01803735573571425], [0.0, 0.0057272479742727506, 0.3404471896024075, 0.6195459160677562, 0.02057078718919925, 0.01370885916636375], [0.022598686074341248, 0.022959626274148, 0.22057144763721126, 0.6486133094872981, 0.07466832683791326, 0.01058860368908825], [0.0, 0.04630234126229775, 0.023114854001755253, 0.8958781989715616, 0.0347046057643855, 0.0], [0.005982910322721, 0.0792718289171625, 0.019663749998016497, 0.8567697113398353, 0.022022596595128497, 0.0162892028271365], [0.4223276842839052, 0.07555114360531401, 0.03151795220971025, 0.42997044968139675, 0.013873044495893251, 0.02675972572378025], [0.231700759441834, 0.10812325336509826, 0.042577133333671, 0.612028554380682, 0.005570299478714751, 0.0], [0.3146881780147585, 0.1560629872953555, 0.037910291722003255, 0.4687492856748935, 0.0, 0.02258925729298925], [0.20028544308448626, 0.0, 0.0362668721617115, 0.7634476847538022, 0.0, 0.0], [0.26639888228040076, 0.1177090238115375, 0.06908435306742976, 0.517980469265722, 0.0077154261286965, 0.02111184544621375], [0.462032850225382, 0.0839657066953235, 0.0280178811241035, 0.411031392606064, 0.0, 0.014952169349127499], [0.48333509542137226, 0.04246187510439675, 0.0308671009065395, 0.44333592856769155, 0.0, 0.0], [0.30190151958963524, 0.07240706873185025, 0.05570544629205175, 0.563074464015572, 0.0, 0.006911501370890999], [0.0, 0.060956370686191, 0.0530253999620795, 0.8542703886641725, 0.012316187434052248, 0.019431653253505002], [0.0, 0.0, 0.0, 1.0, 0.0, 0.0], [0.0, 0.0, 0.0, 1.0, 0.0, 0.0], [0.0, 0.02372349171324275, 0.10599570759912849, 0.8631193646371165, 0.0, 0.00716143605051225], [0.0, 0.0, 0.036616382862685495, 0.950890743831266, 0.0, 0.0124928733060485], [0.11538445949597399, 0.15538026809136574, 0.00634546026361675, 0.0482041131841365, 0.5910820664433702, 0.083603632521537], [0.0, 0.679143671079584, 0.0, 0.0, 0.25527616207971177, 0.0655801668407045], [0.0, 0.0, 0.6443586846668045, 0.35564131533319554, 0.0, 0.0], [0.044248074757674, 0.24482344307330375, 0.07723770618657824, 0.093360816503378, 0.39493429766843074, 0.14539566181063576], [0.4163562296789905, 0.26915992012012374, 0.03801761172741425, 0.08529454486437224, 0.13565369980575348, 0.0555179938033465], [0.04223534355829975, 0.7560427190295337, 0.0295273016523865, 0.07065401402983776, 0.0831060949710085, 0.0184345267589335], [0.07088001272751525, 0.6990279757452225, 0.01544198523183225, 0.1258478106856425, 0.06465437616151525, 0.024147839448272], [0.8727749675285668, 0.12722503247143324, 0.0, 0.0, 0.0, 0.0], [0.0, 0.0, 0.0, 0.0, 0.7751777296012767, 0.22482227039872327], [0.0, 0.0, 0.0, 0.0, 1.0, 0.0], [0.8372641341662043, 0.0, 0.16273586583379598, 0.0, 0.0, 0.0], [0.0, 0.0, 0.0, 0.30923498379416225, 0.6711768043754425, 0.0195882118303955], [0.0, 0.00536422616883025, 0.01850172281742925, 0.7567035947234405, 0.0611939405843845, 0.15823651570591524], [0.11539662253845176, 0.33732983373847, 0.027565887632576752, 0.0623641559282135, 0.36082635934598273, 0.0965171408163055], [0.01215446699043525, 0.1589112156695285, 0.026892367396311997, 0.01442387513051675, 0.5628133036952103, 0.22480477111799674], [0.23457676508982575, 0.7238732787364952, 0.0, 0.04154995617367925, 0.0, 0.0], [0.7403452195137374, 0.050567314828971505, 0.162064397145061, 0.0, 0.0, 0.04702306851222975], [0.0, 0.0, 0.3832369358240067, 0.5648149035714, 0.0, 0.05194816060459325], [0.0, 0.0, 0.5993073030482898, 0.27114290610279423, 0.0, 0.129549790848916], [0.0, 0.0, 0.0, 1.0, 0.0, 0.0], [0.0, 0.0, 0.0, 1.0, 0.0, 0.0], [0.0, 0.07677889652966699, 0.08650856007477625, 0.4354789839930907, 0.2310840377658832, 0.17014952163658276], [0.0, 0.0, 0.11583857856698199, 0.44732247506755424, 0.2809287477251873, 0.15591019864027675], [0.0, 0.0, 1.0, 0.0, 0.0, 0.0], [0.0, 0.0, 0.0, 1.0, 0.0, 0.0], [0.0032944493885007503, 0.22193773045776624, 0.08527153182896301, 0.5650903572280497, 0.07382113444843949, 0.05058479664828075], [0.0, 0.0, 0.0, 1.0, 0.0, 0.0], [0.0, 0.0, 0.0, 0.5261556906919823, 0.30654141783047, 0.16730289147754773], [0.0, 0.0, 0.09791387863647225, 0.7880877739196015, 0.060393233962893, 0.05360511348103375], [0.5120872984303823, 0.087071713718456, 0.059639831093477244, 0.08826494609524299, 0.1842483039513285, 0.06868790671111326], [0.2970687934486545, 0.18056114895119352, 0.0997297639739935, 0.183764661374144, 0.23887563225201403, 0.0], [0.206847465374637, 0.0, 0.6838536018240743, 0.109298932801289, 0.0, 0.0], [0.2558434598804208, 0.35365848134663874, 0.0547390027033585, 0.10912715468190551, 0.1782925623905975, 0.048339338997078755], [0.0936996374684605, 0.049563791671937, 0.01662791500776475, 0.164734286459623, 0.19585944778413103, 0.4795149216080833], [0.6061123952525298, 0.0821708304785215, 0.08235338129539825, 0.09580978535119275, 0.012300204443769499, 0.12125340317858799], [0.44444632374820225, 0.161181553418595, 0.0709766827901625, 0.175557024914581, 0.049553896785269495, 0.09828451834319], [0.160805244105781, 0.15589597819628026, 0.11655811261954475, 0.20242108563169825, 0.23182965246185674, 0.13248992698483925], [0.35906738693853824, 0.31773724282550825, 0.20194201643597776, 0.049132637396767, 0.024876561562146248, 0.04724415484106225], [0.0, 0.0, 0.0, 0.0, 0.7299430586712002, 0.27005694132879976], [0.08648613673619651, 0.4620339903843495, 0.11779949530451975, 0.082144985984615, 0.19000861683910475, 0.061526774751215], [0.0452482939646585, 0.6466302835476152, 0.02099051202619475, 0.02393547835169875, 0.2226982788517035, 0.040497153258129005], [0.0, 0.0, 0.0, 0.9195823109302452, 0.0, 0.08041768906975476], [0.021515673636151, 0.0393934473028065, 0.01724483382253275, 0.026018802510528998, 0.278028157444079, 0.6177990852839019], [0.0, 0.24333762726034203, 0.0, 0.0, 0.756662372739658, 0.0], [0.0, 0.159245577786526, 0.0, 0.04397744308695126, 0.7246225428466593, 0.07215443627986375], [0.0, 0.0, 0.0, 0.0, 0.7397328241172533, 0.2602671758827467], [0.0, 0.17120140550855825, 0.0, 0.0, 0.7223366441576689, 0.10646195033377275], [0.0, 1.0, 0.0, 0.0, 0.0, 0.0], [0.13951827505874873, 0.3171514200233605, 0.27894037418380746, 0.25574854325589974, 0.00358011563056525, 0.00506127184761825], [0.3629545703240325, 0.10492427783969875, 0.16455121464311376, 0.286391623780492, 0.022990345467892748, 0.05818796794477], [0.0, 0.09698506689481251, 0.0, 0.09493379745752625, 0.7193065243852604, 0.08877461126240074], [0.0, 0.04692226484226575, 0.0045589174790160005, 0.01061896285349025, 0.8033582323451478, 0.13454162248008], [0.0, 0.0, 0.0, 0.098015833146635, 0.8314185451538578, 0.070565621699507], [0.0, 0.0, 0.0, 0.0, 1.0, 0.0], [0.0, 0.0, 0.0, 0.0, 0.0, 1.0], [0.0, 0.21134460358683077, 0.0, 0.11694917669463224, 0.5403304083397933, 0.13137581137874374], [0.0, 0.0, 0.04285474466199875, 0.6432979814198005, 0.0684719690050565, 0.24537530491314424], [0.0, 0.01452093149415, 0.464430147788359, 0.4083714191057415, 0.07801946649967301, 0.03465803511207625], [0.6350777862007447, 0.20023792454378775, 0.07763658094945824, 0.0, 0.0, 0.0870477083060095], [0.7334343048391953, 0.145806944740193, 0.12075875042061175, 0.0, 0.0, 0.0], [0.20763186613397228, 0.20976530105230626, 0.03378185542894275, 0.07252966747598699, 0.32430903223205, 0.15198227767674174], [0.0, 1.0, 0.0, 0.0, 0.0, 0.0], [0.0, 0.03371017650391575, 0.061575800128455996, 0.8334584395600905, 0.04044744623572525, 0.03080813757181225], [0.6898735870161092, 0.11420217810502425, 0.0337772583768365, 0.0, 0.15036348753271275, 0.01178348896931725], [0.439289101998913, 0.560710898001087, 0.0, 0.0, 0.0, 0.0], [0.0, 0.0, 1.0, 0.0, 0.0, 0.0], [0.0, 0.0, 0.0, 0.5143437287717, 0.24684774558416878, 0.23880852564413124], [0.0, 0.0, 0.0, 0.6139911388070668, 0.3550837661208765, 0.03092509507205675], [0.0, 0.0, 0.0, 0.434524187268285, 0.5288060002602291, 0.036669812471486], [1.0, 0.0, 0.0, 0.0, 0.0, 0.0], [0.18894017888912426, 0.0, 0.0, 0.8110598211108757, 0.0, 0.0], [0.0, 0.0, 0.022678337242395, 0.977321662757605, 0.0, 0.0], [0.3293946471216895, 0.386416996284424, 0.0, 0.0, 0.28418835659388625, 0.0], [0.0, 0.0, 0.0, 0.0, 1.0, 0.0], [0.0, 0.48071962089934805, 0.0, 0.0, 0.34073103977164804, 0.17854933932900402], [0.3420420022137165, 0.3893926516307823, 0.147298837408834, 0.121266508746668, 0.0, 0.0], [0.005497319035919, 0.03528666428117675, 0.0, 0.10606134497071125, 0.3219738351213192, 0.5311808365908735], [0.0, 0.0475119237212035, 0.0, 0.0, 0.8610960673485459, 0.09139200893025073], [0.5953973773713985, 0.256520971426894, 0.148081651201707, 0.0, 0.0, 0.0], [0.0, 0.033386980917365, 0.0, 0.8690713051328389, 0.046368543862139, 0.05117317008765725], [0.0, 0.0, 0.0, 1.0, 0.0, 0.0], [0.7237561318149965, 0.0, 0.0, 0.27624386818500346, 0.0, 0.0], [0.06009424242708725, 0.16463007771957877, 0.0, 0.21925938935365025, 0.4399495573609573, 0.1160667331387265], [0.0, 0.8655013732122991, 0.0, 0.13449862678770053, 0.0, 0.0], [0.0, 0.06794122490495424, 0.0, 0.0, 0.7802782195343136, 0.15178055556073225], [0.0, 0.0, 0.0, 0.8979923137035495, 0.0, 0.1020076862964505], [0.0, 0.0, 0.0, 0.8431924871518242, 0.11873488231413949, 0.03807263053403575], [0.0, 0.0, 0.49303670344313777, 0.23022538854424576, 0.11333096282188951, 0.16340694519072674], [0.0, 0.0, 0.0, 0.0, 0.4589718218967782, 0.5410281781032216], [0.15690727354977, 0.7366951755534414, 0.0, 0.0, 0.10639755089678875, 0.0], [0.0, 0.733619455836114, 0.0, 0.13400938261426099, 0.13237116154962525, 0.0], [0.10248800757493774, 0.40979508313141433, 0.04904987356952725, 0.10561426417486924, 0.3004733751993678, 0.03257939634988375], [1.0, 0.0, 0.0, 0.0, 0.0, 0.0], [0.49907345873452924, 0.331431494364889, 0.08494365823538624, 0.049009044176283253, 0.0086147308789115, 0.026927613610000498], [0.3546401119120962, 0.30636041724733326, 0.19660823819501425, 0.14239123264555625, 0.0, 0.0], [0.0, 0.0, 0.09777244992510051, 0.032141460902148755, 0.5180896920296678, 0.35199639714308273], [0.7046016279210532, 0.1931850494249415, 0.04093034898846675, 0.0, 0.0, 0.061282973665538504], [1.0, 0.0, 0.0, 0.0, 0.0, 0.0], [0.0, 0.119821062568759, 0.0, 0.0, 0.7196834385420448, 0.160495498889196], [0.737989558403091, 0.07974042025496625, 0.10254783185904101, 0.06280685397176924, 0.0, 0.0169153355111325], [0.0, 0.0, 1.0, 0.0, 0.0, 0.0], [0.22448185807690352, 0.07223850374091201, 0.5829298198151542, 0.1203498183670305, 0.0, 0.0], [0.6140118956017937, 0.3330302700864075, 0.05295783431179875, 0.0, 0.0, 0.0], [0.43037113690624673, 0.33353493288309877, 0.23609393021065425, 0.0, 0.0, 0.0], [1.0, 0.0, 0.0, 0.0, 0.0, 0.0], [0.5575583630394092, 0.28768448720767903, 0.15475714975291174, 0.0, 0.0, 0.0], [0.8847202596065455, 0.0369149204349, 0.030224486275111748, 0.008474994588112, 0.0, 0.03966533909533125], [0.820966098498026, 0.056182064141515754, 0.03758211160139025, 0.0129594029680145, 0.01586328572430725, 0.056447037066745746], [0.0, 0.0, 0.7663849863242316, 0.13257862571638, 0.04606245407831801, 0.05497393388107025], [0.102306531343003, 0.36983112623951625, 0.0, 0.19197817223015573, 0.26926420986694777, 0.06661996032037724], [0.0, 0.0, 0.0, 0.574655200445856, 0.0, 0.42534479955414395], [0.0, 0.0, 0.0, 0.6677673063413669, 0.0, 0.332232693658633], [0.046720069723156496, 0.04135564698556825, 0.037344661775989496, 0.01583567298545625, 0.2325778524980805, 0.6261660960317492], [0.0, 0.3879113566002745, 0.44927334376900396, 0.09088008162200426, 0.0, 0.07193521800871701], [0.0, 0.0455714035056315, 0.07636211637377774, 0.665792965160213, 0.13817534455375752, 0.0740981704066205], [0.7473695931244022, 0.0, 0.0, 0.0, 0.0, 0.25263040687559774], [0.0, 0.0, 0.0, 1.0, 0.0, 0.0], [0.0, 0.0, 0.0, 1.0, 0.0, 0.0], [0.0, 0.2718227422832138, 0.012884027619414751, 0.060637870485521994, 0.6364861774600192, 0.0181691821518305], [0.9056092102888645, 0.0, 0.06278997883637749, 0.0, 0.0, 0.03160081087475825], [0.0, 0.0, 0.0, 1.0, 0.0, 0.0], [0.027311044021317, 0.08161718833520924, 0.03000244983595425, 0.0, 0.104944812530902, 0.7561245052766177], [0.16656674281671027, 0.09012329113413625, 0.6063426675761467, 0.1038064536454235, 0.010022572488160748, 0.0231382723394225], [0.28734487960952926, 0.318592196595638, 0.20463163447847474, 0.103636547357941, 0.030952296198192748, 0.054842445760224], [1.0, 0.0, 0.0, 0.0, 0.0, 0.0], [0.0, 0.0, 0.0844927214254535, 0.8329826926237223, 0.08252458595082425, 0.0], [0.926253576821591, 0.0, 0.018607060980667497, 0.0551393621977415, 0.0, 0.0], [0.0, 0.1579508970207365, 0.024136875104011753, 0.0, 0.7271559824414489, 0.090756245433803], [0.18632614003107248, 0.8136738599689275, 0.0, 0.0, 0.0, 0.0], [0.5676390563317568, 0.3087774361818, 0.0454380449776805, 0.02458484280126275, 0.0, 0.0535606197075], [0.0, 0.0, 0.0, 0.0, 1.0, 0.0], [0.0, 0.0, 0.0, 0.0, 0.8448764796713291, 0.15512352032867074], [0.13809728695324502, 0.3139749751171157, 0.05350432710126525, 0.16912813221905476, 0.294028640903267, 0.0312666377060525], [0.0, 0.0, 0.0, 0.0, 0.917449632601256, 0.08255036739874401], [0.0, 0.2678986782329325, 0.0, 0.12598548573268, 0.5882698187540115, 0.01784601728037625], [0.0, 0.374199332150234, 0.0, 0.0, 0.6041285815725608, 0.021672086277205748], [0.0, 0.17524576634303624, 0.0, 0.0394997237576795, 0.7641854567988172, 0.02106905310046675], [0.0, 0.0, 0.0, 0.0, 0.9351989006123606, 0.0648010993876395], [0.0, 0.160025892042264, 0.0, 0.0, 0.7911342435635895, 0.0488398643941465], [0.0, 0.22009737176932076, 0.0, 0.18033168373618225, 0.43567230433803, 0.16389864015646702], [0.2699193894748985, 0.7300806105251018, 0.0, 0.0, 0.0, 0.0], [0.0, 1.0, 0.0, 0.0, 0.0, 0.0], [0.0, 0.0, 0.39246247555205976, 0.21853102495870574, 0.245478822358421, 0.14352767713081327], [0.01919823115772925, 0.039465702472551004, 0.00213508529838975, 0.03096597490130825, 0.22452570959489776, 0.683709296575124], [0.0, 0.0, 0.0, 0.055912536844394005, 0.8458059932600714, 0.09828146989553475], [0.922457083320382, 0.023654387217762248, 0.0538885294618555, 0.0, 0.0, 0.0], [0.0, 0.0, 0.0, 0.0, 0.9586661177825188, 0.04133388221748126], [0.0, 1.0, 0.0, 0.0, 0.0, 0.0], [0.0, 0.0, 0.0, 0.0, 1.0, 0.0], [0.0, 0.0, 0.36349301996092276, 0.6365069800390772, 0.0, 0.0], [0.16051724901393577, 0.110227979994148, 0.6886177614461706, 0.0406370095457455, 0.0, 0.0], [0.058383763367428496, 0.04162101127815, 0.075525513584038, 0.7071758864583463, 0.01795699433135825, 0.0993368309806795], [0.0, 0.08436587571863875, 0.07261390558943674, 0.6041851291029305, 0.0, 0.23883508958899424], [0.24424510459019222, 0.39760580208580976, 0.05191426268612125, 0.037062405769503246, 0.20481406686241424, 0.06435835800595975], [0.0, 0.0, 0.0, 0.0, 0.0, 1.0], [0.0, 0.0, 1.0, 0.0, 0.0, 0.0], [0.5060563192389143, 0.2968022546748462, 0.10298320548517925, 0.053561623410452, 0.0215232850927465, 0.0190733120978615], [0.45682116323661776, 0.330973488683257, 0.10160403641896448, 0.06191917509916375, 0.020512916216507, 0.02816922034549025], [0.280459351579123, 0.7195406484208771, 0.0, 0.0, 0.0, 0.0], [0.0, 0.5470483823136438, 0.0, 0.0696886556140105, 0.25503031408697824, 0.12823264798536826], [0.0, 0.0, 0.0, 0.8362381245269747, 0.0, 0.163761875473025], [0.2876952032946922, 0.5887328401994812, 0.0, 0.0, 0.07913682288374775, 0.044435133622079], [0.697435255893574, 0.207261933421928, 0.026016336279858502, 0.0, 0.0, 0.0692864744046395], [0.053022184349961005, 0.5851910882830225, 0.039562712055482, 0.0179643738194515, 0.2709672511751775, 0.03329239031690525], [0.0, 0.0, 0.0, 0.0, 0.8875994105043552, 0.11240058949564476], [0.135735964558038, 0.545332895112885, 0.06284932203677976, 0.08412403916932049, 0.11575327222584025, 0.05620450689713625], [0.024961343778431996, 0.3137762171421803, 0.0, 0.0, 0.21848417195912329, 0.4427782671202648], [0.2091585484966995, 0.209706845323673, 0.01972024543448975, 0.031307593097107754, 0.156859793202184, 0.373246974445846], [0.19894115818266625, 0.6806493906379407, 0.06246498464231425, 0.02162674346412575, 0.0119990560085705, 0.024318667064382748], [0.2140796967700175, 0.6901612409112198, 0.0451930929858265, 0.0303926767409895, 0.011794521852974499, 0.008378770738972249], [0.711125377415016, 0.288874622584984, 0.0, 0.0, 0.0, 0.0], [0.0905809150523835, 0.37291076169459575, 0.01165695126466, 0.09536845806685601, 0.13218696219412526, 0.29729595172737927], [0.8012958180804093, 0.04347887560208075, 0.028909153991481504, 0.11243304808827301, 0.0, 0.013883104237755], [1.0, 0.0, 0.0, 0.0, 0.0, 0.0], [0.0, 1.0, 0.0, 0.0, 0.0, 0.0], [0.0, 0.5666934227803958, 0.051085783581913, 0.061388543750883, 0.26685362152729325, 0.053978628359514995], [0.7961589319784205, 0.154253750190033, 0.0, 0.0, 0.0, 0.049587317831546754], [0.0, 1.0, 0.0, 0.0, 0.0, 0.0], [1.0, 0.0, 0.0, 0.0, 0.0, 0.0], [1.0, 0.0, 0.0, 0.0, 0.0, 0.0], [0.0, 0.7995222632110297, 0.20047773678897024, 0.0, 0.0, 0.0], [0.317288934607684, 0.31697530273832125, 0.0, 0.19150490825246452, 0.0777292906225535, 0.09650156377897676], [0.0, 0.0, 0.0, 1.0, 0.0, 0.0], [0.03835516130265225, 0.796926234146598, 0.0034347164069547503, 0.13777365844537576, 0.0033817874246082503, 0.0201284422738105], [0.4559306500151355, 0.5440693499848646, 0.0, 0.0, 0.0, 0.0], [0.2638163326824195, 0.73618366731758, 0.0, 0.0, 0.0, 0.0], [0.099187046542692, 0.5695361502464711, 0.06096855511290675, 0.09654261756563624, 0.12441681642152799, 0.0493488141107655], [0.0, 0.0, 0.0, 0.0, 1.0, 0.0], [0.7707749634675642, 0.22922503653243576, 0.0, 0.0, 0.0, 0.0], [0.25893084261068977, 0.0, 0.0, 0.5576075206921842, 0.0, 0.183461636697126], [0.0, 0.0, 0.0, 0.0, 0.549743829255289, 0.450256170744711], [0.0, 0.0, 0.0, 1.0, 0.0, 0.0], [0.0, 0.0, 0.2103594859928435, 0.7544943215650926, 0.035146192442064, 0.0], [0.0, 0.8286153657353813, 0.17138463426461875, 0.0, 0.0, 0.0], [0.0, 1.0, 0.0, 0.0, 0.0, 0.0], [0.0, 0.07675412157014326, 0.0, 0.0, 0.11906008653078175, 0.8041857918990751], [0.0, 1.0, 0.0, 0.0, 0.0, 0.0], [0.2643166167260955, 0.45484772468207274, 0.122097162367946, 0.04568703515246375, 0.0899027916646315, 0.02314866940679], [0.0, 0.138253120821594, 0.0, 0.45588452116949124, 0.1655340578689175, 0.24032830013999748], [1.0, 0.0, 0.0, 0.0, 0.0, 0.0], [0.7383283955123725, 0.114628501516553, 0.055412254900835, 0.02322250254183225, 0.057509144123584245, 0.01089920140482275], [0.0, 0.0, 1.0, 0.0, 0.0, 0.0], [0.024158192603837503, 0.03188897887553625, 0.093270110677268, 0.6788801235257097, 0.119396360373761, 0.052406233943887756], [0.0, 0.0, 1.0, 0.0, 0.0, 0.0], [0.0, 0.0, 1.0, 0.0, 0.0, 0.0], [0.7391518063636022, 0.21889054182298323, 0.041957651813414494, 0.0, 0.0, 0.0], [0.0, 0.0, 0.0, 0.6557854663144235, 0.22395340787972023, 0.12026112580585624], [0.0, 0.18819227818488626, 0.0, 0.0, 0.1861021637716915, 0.6257055580434223], [0.0, 0.4147960531743263, 0.0, 0.5852039468256738, 0.0, 0.0], [0.0, 0.8057211119411265, 0.0, 0.0, 0.15557672957174373, 0.038702158487129504], [0.0, 0.0, 0.0, 1.0, 0.0, 0.0], [0.0, 0.0, 0.6148784414359495, 0.20120817308026925, 0.18391338548378128, 0.0], [0.21015726959917674, 0.15332839492011777, 0.0, 0.0, 0.27527348526003903, 0.361240850220666], [0.0, 0.0, 1.0, 0.0, 0.0, 0.0], [0.0, 0.0, 1.0, 0.0, 0.0, 0.0], [0.0, 0.0, 0.0, 1.0, 0.0, 0.0], [0.0, 0.476281363691808, 0.0, 0.0, 0.5237186363081918, 0.0], [0.0, 0.0, 0.0, 0.0, 0.697190861791714, 0.30280913820828603], [0.8990099734858823, 0.036423635537874255, 0.0363412566971755, 0.0, 0.0, 0.028225134279068], [0.0, 0.0, 0.0, 1.0, 0.0, 0.0], [0.0, 0.0, 0.0, 1.0, 0.0, 0.0], [0.0, 0.0, 0.0, 1.0, 0.0, 0.0], [0.0, 0.0, 0.0, 1.0, 0.0, 0.0], [0.0, 0.0, 0.0, 0.0, 0.772979361146276, 0.227020638853724], [0.043701718134742745, 0.5396291847440248, 0.0150577019057835, 0.15534312382379023, 0.170692242444596, 0.075576028947063], [0.6132104845370132, 0.2477536504303875, 0.021285066498118753, 0.0665259968367135, 0.024804887638325498, 0.02641991405944125], [0.0, 0.0, 0.043937962330008254, 0.8967336080626985, 0.059328429607293495, 0.0], [1.0, 0.0, 0.0, 0.0, 0.0, 0.0], [0.8338237389176127, 0.0, 0.16617626108238726, 0.0, 0.0, 0.0], [0.9182178794206, 0.08178212057939949, 0.0, 0.0, 0.0, 0.0], [0.29339754392664025, 0.5033064892350875, 0.043162527584742746, 0.0, 0.08705499136508599, 0.07307844788844375], [0.9057927322900254, 0.0, 0.09420726770997451, 0.0, 0.0, 0.0], [0.0, 0.0, 0.0, 1.0, 0.0, 0.0], [0.05233555120997775, 0.15270221377758575, 0.049504603338752, 0.0, 0.6309664112796716, 0.11449122039401274], [0.5911647011139214, 0.24408696502479627, 0.10857169298150901, 0.05200315209226275, 0.00417348878751075, 0.0], [0.0, 0.0, 0.0, 0.0, 1.0, 0.0], [0.0150790031318935, 0.0, 0.264295441617784, 0.4320563628864595, 0.0, 0.28856919236386325], [0.0, 0.0, 0.9958981389087452, 0.0041018610912547495, 0.0, 0.0], [0.0, 0.40496632067660154, 0.0, 0.1110898610482655, 0.2901517576592645, 0.19379206061586848], [0.43934914071298226, 0.1147610046777095, 0.184646049200108, 0.0, 0.10899810288270301, 0.15224570252649774], [0.45545389654063, 0.45570262300231645, 0.034775846355472, 0.0267156698664415, 0.016137348925194, 0.01121461530994625], [0.5824167452031123, 0.29029677406605775, 0.02154062145916825, 0.02984954888103525, 0.014428605439328, 0.06146770495129875], [0.0, 0.0, 0.02657999731480675, 0.7651795620581132, 0.03420354011626475, 0.174036900510816], [0.6779613152189536, 0.0, 0.0, 0.030765019146455998, 0.0461866247757065, 0.2450870408588835], [0.46596150279134674, 0.0, 0.21406528430609, 0.31997321290256325, 0.0, 0.0], [0.076230444944844, 0.8913797487765168, 0.009007275771347498, 0.00555490255522975, 0.013592929273098749, 0.00423469867896325], [0.350377595254984, 0.12467045135107525, 0.14176868230881326, 0.0594414160762085, 0.14263383167935223, 0.1811080233295672], [0.2991161898334685, 0.0, 0.17275354203504226, 0.10884450708753399, 0.23343107519294498, 0.1858546858510105], [0.0, 0.2755287509427925, 0.40832820620599375, 0.0, 0.0, 0.31614304285121353], [0.0021280311276745, 0.00555549717055675, 0.9822146188676708, 0.009046309067083001, 0.00027457366915925, 0.0007809700978554999], [0.007527802946919001, 0.013245773250496, 0.894808296856931, 0.04700434749943325, 0.022743164611123752, 0.01467061483509725], [0.8181826059113865, 0.0, 0.07805338508732725, 0.0, 0.0, 0.10376400900128652], [0.13424274910251174, 0.8148126858142796, 0.0, 0.008862760081217, 0.0157298757540305, 0.026351929247961252], [0.39484891218430596, 0.5976109979668295, 0.0, 0.0, 0.007540089848864499, 0.0], [1.0, 0.0, 0.0, 0.0, 0.0, 0.0], [0.9278218665877771, 0.0435923404194835, 0.02858579299273975, 0.0, 0.0, 0.0], [0.7600693088726764, 0.1348982983902, 0.0, 0.0, 0.0, 0.10503239273712325], [0.08522227966301725, 0.8349953430027377, 0.0, 0.0, 0.07978237733424501, 0.0], [0.388060813810492, 0.4957128236240178, 0.0, 0.0, 0.1162263625654905, 0.0], [0.48937946088347195, 0.45581017202009755, 0.02804692444340875, 0.011484809163380998, 0.0050407007606325, 0.010237932729008751], [0.0, 0.040886839021126255, 0.07456198203139724, 0.8113901650493894, 0.03699641148877475, 0.03616460240931225], [0.00196281382722, 0.0090370290335825, 0.0488450786839035, 0.9216854781560135, 0.006574313076924, 0.011895287222355999], [0.8163319552918972, 0.0472205206299615, 0.07608803569164975, 0.050576810763152, 0.004885483969958751, 0.0048971936533800005], [1.0, 0.0, 0.0, 0.0, 0.0, 0.0], [0.9668264329660039, 0.010676327496443499, 0.01607862634035575, 0.006418613197196, 0.0, 0.0], [0.870652713959575, 0.036600030186913254, 0.07852595409730975, 0.014221301756201751, 0.0, 0.0], [0.0, 1.0, 0.0, 0.0, 0.0, 0.0], [0.38329797083195927, 0.2956726077078053, 0.06869257261453375, 0.01493803974561225, 0.055530570004624746, 0.181868239095465], [0.6784787769185175, 0.2642055573999605, 0.0, 0.0, 0.0, 0.05731566568152225], [0.5612690702726828, 0.052448020079147, 0.335004203938125, 0.02192212376634175, 0.01120608270033225, 0.018150499243371247], [0.048522063223245746, 0.608570119671351, 0.016690277822942003, 0.12040220815531075, 0.18419345883192373, 0.0216218722952265], [0.506051105949149, 0.26825778736460826, 0.03253089245014675, 0.031389075856033996, 0.082314297372611, 0.0794568410074505], [0.443310719067022, 0.2565580272453357, 0.014187438006903, 0.07346947905352376, 0.11102411175340327, 0.101450224873812], [0.491335016618329, 0.26049847297026973, 0.05307554546819175, 0.045334988822379504, 0.07544605418482675, 0.07430992193600375], [0.0, 0.14710961860288874, 0.0, 0.3705533206039945, 0.267242454791123, 0.21509460600199373], [1.0, 0.0, 0.0, 0.0, 0.0, 0.0], [0.0, 0.0, 0.0, 0.46920054670441924, 0.0, 0.5307994532955808], [0.0, 1.0, 0.0, 0.0, 0.0, 0.0], [1.0, 0.0, 0.0, 0.0, 0.0, 0.0], [0.8122411785782641, 0.10751913385523623, 0.05464865210389876, 0.0, 0.0, 0.02559103546260125], [0.6228668607036082, 0.33518048549053575, 0.0, 0.0, 0.018098366352355247, 0.023854287453501252], [0.23614423021323, 0.5931918460456865, 0.05560934590541174, 0.0, 0.05402573432461325, 0.06102884351105825], [0.44870924299935644, 0.451508672864281, 0.0510133991170805, 0.010442141370226001, 0.0322543675498695, 0.00607217609918625], [0.0, 0.023119413091318253, 0.017614985826723, 0.8802260975784257, 0.057953879574106, 0.0210856239294265], [0.00690243069170675, 0.11342662930356301, 0.0, 0.19152174315134574, 0.3438069441752525, 0.34434225267813173], [0.025385283562604, 0.048819778227231506, 0.027353995644429, 0.703029265076503, 0.1565715929742775, 0.03884008451495449], [0.0265964627557255, 0.07754107717932249, 0.054793036651055, 0.6749324700334602, 0.108108273273329, 0.058028680107108], [0.796125889286061, 0.0, 0.0, 0.0, 0.0, 0.203874110713939], [0.7706827627277205, 0.0, 0.22931723727227923, 0.0, 0.0, 0.0], [1.0, 0.0, 0.0, 0.0, 0.0, 0.0], [0.0, 0.0, 1.0, 0.0, 0.0, 0.0], [1.0, 0.0, 0.0, 0.0, 0.0, 0.0], [0.8966834122071667, 0.052201231877048, 0.0, 0.0, 0.0, 0.051115355915785254], [0.7993740484558035, 0.08585818895328876, 0.01922855653502125, 0.0207355034828485, 0.010473701740132749, 0.064330000832905], [0.0, 0.0, 0.0, 0.0, 0.513875026542084, 0.4861249734579158], [1.0, 0.0, 0.0, 0.0, 0.0, 0.0], [0.708118833687895, 0.24683892511162123, 0.0333643350581055, 0.0116779061423785, 0.0, 0.0], [1.0, 0.0, 0.0, 0.0, 0.0, 0.0], [0.0, 0.0, 0.0, 0.0, 0.3286441020936942, 0.671355897906306], [0.02141707332253975, 0.006626037380521, 0.952101700336417, 0.014386896539904501, 0.00382463620424425, 0.0016436562163735], [0.0, 0.0, 0.13058552502171275, 0.48264117157754294, 0.0, 0.3867733034007443], [0.1202298781264205, 0.11094795164728251, 0.07370342824157, 0.2888044867339785, 0.2872268366644228, 0.119087418586326], [0.0386846341552575, 0.129015959769344, 0.11732242766995823, 0.5002982641562165, 0.08185553447905325, 0.13282317977017025], [0.4401903539148617, 0.12120816939619725, 0.013183049848841, 0.2972029695552915, 0.1019772823946595, 0.026238174890149], [0.4163659280186345, 0.0, 0.0, 0.5836340719813653, 0.0, 0.0], [0.0, 0.0, 0.0, 1.0, 0.0, 0.0], [0.0, 0.27210498781422, 0.0, 0.2679172071941355, 0.4250765197290912, 0.034901285262553004], [0.8589821126900528, 0.02849164496258325, 0.02978001265727475, 0.0613048207234225, 0.0034868466073162503, 0.0179545623593505], [1.0, 0.0, 0.0, 0.0, 0.0, 0.0], [0.0, 0.0, 0.00994927287855175, 0.547577696703124, 0.3852934584364713, 0.05717957198185299], [0.6117873919198078, 0.228392857488448, 0.027390656198123003, 0.033693324051395496, 0.09873577034222575, 0.0], [1.0, 0.0, 0.0, 0.0, 0.0, 0.0], [0.0, 0.0, 0.0, 0.2638883162661775, 0.6691027858821703, 0.06700889785165251], [0.055773443678602, 0.0506982118211805, 0.0, 0.074053379457341, 0.7490033933319407, 0.07047157171093575], [0.18689491400231373, 0.2729757310223693, 0.23183189264171927, 0.0560472027870625, 0.2102794798258695, 0.041970779720666505], [0.0, 0.0, 0.0, 0.0, 0.7734696644561994, 0.22653033554380075], [0.00929631816709325, 0.1139479906056405, 0.025103555318645, 0.013784678659861249, 0.762472742786036, 0.075394714462724], [0.0, 0.0, 0.0, 0.0, 0.7952306803359612, 0.20476931966403872], [0.24042518268298202, 0.6720630365940174, 0.0073825153601335, 0.015841128315856, 0.04488626795270675, 0.019401869094304], [0.6796533635184407, 0.25646799480846727, 0.06387864167309175, 0.0, 0.0, 0.0], [0.0, 0.1648365698950815, 0.013704197612520501, 0.09322456165684025, 0.6247761925539403, 0.10345847828161725], [0.0774572806080675, 0.21249571835503328, 0.2248709727967175, 0.09857424818102024, 0.308314898134992, 0.07828688192416974], [0.0, 1.0, 0.0, 0.0, 0.0, 0.0], [0.0, 0.17631015536102101, 0.051779456523689246, 0.158716466865297, 0.41669257333319504, 0.1965013479167975], [0.0, 0.0, 0.0, 1.0, 0.0, 0.0], [0.5941774799856591, 0.27119291786467753, 0.1346296021496635, 0.0, 0.0, 0.0], [0.276568001590739, 0.0, 0.0, 0.0, 0.15140419214861273, 0.5720278062606483], [0.38984596545516126, 0.3326944635328865, 0.03672455831563975, 0.1117833280569695, 0.07951690882773524, 0.049434775811609], [0.2262429808522825, 0.25224957518215724, 0.0, 0.19646216620416498, 0.147963959326175, 0.17708131843522074], [0.0, 0.024911120883325748, 0.2981712143491458, 0.470262191664656, 0.145362422983691, 0.06129305011918151], [0.0, 0.2172335002974135, 0.0, 0.0, 0.28269792085262424, 0.5000685788499625], [0.0, 0.0, 0.0, 0.0, 0.0, 1.0], [0.0, 0.0, 0.0, 0.0, 0.09848971621981199, 0.901510283780188], [0.051860668742015496, 0.9481393312579846, 0.0, 0.0, 0.0, 0.0], [0.0, 0.7033402164863528, 0.0, 0.0, 0.0, 0.29665978351364725], [0.22043859697249601, 0.779561403027504, 0.0, 0.0, 0.0, 0.0], [0.07050208813025474, 0.8183814305367584, 0.0219053368281935, 0.08131471842454326, 0.0022615836591955, 0.005634842421055249], [0.12626598865071476, 0.8737340113492853, 0.0, 0.0, 0.0, 0.0], [0.0, 1.0, 0.0, 0.0, 0.0, 0.0], [1.0, 0.0, 0.0, 0.0, 0.0, 0.0], [0.0, 1.0, 0.0, 0.0, 0.0, 0.0], [0.781176241319435, 0.190161153107258, 0.0, 0.0, 0.0, 0.02866260557330725], [0.0, 0.0073417235800405, 0.010775568602091, 0.6276545340406737, 0.22883073648216173, 0.12539743729503325], [0.0, 0.5877448636184432, 0.0, 0.150933346256516, 0.26132179012504103, 0.0], [0.0, 0.072330642185426, 0.0, 0.8466150016079202, 0.057300660360566, 0.023753695846088], [0.0, 0.0, 0.9030787787236612, 0.0818163092043245, 0.01510491207201425, 0.0], [0.0989373689653545, 0.23679591860761273, 0.0, 0.08022823071718324, 0.158758328259689, 0.42528015345016074], [0.7071258638621828, 0.180751416347263, 0.069483503210513, 0.027857861411719746, 0.01478135516832175, 0.0], [0.0, 0.0, 0.0, 0.0, 0.0, 1.0], [0.0, 0.0, 0.0, 0.0, 0.6831953574374885, 0.3168046425625113], [0.0, 0.2306570285378825, 0.0, 0.0, 0.195840946280836, 0.5735020251812812], [0.0, 0.0, 0.0, 0.0, 1.0, 0.0], [0.3020011618173385, 0.564730495012573, 0.0, 0.0, 0.024321520221251, 0.10894682294883826], [0.023523087394809246, 0.20648548629163024, 0.009597553488623999, 0.027637756611543503, 0.381168035456979, 0.35158808075641373], [0.3448206777857525, 0.33981607780129824, 0.049789649150231, 0.0, 0.0882437887228875, 0.1773298065398305], [0.0, 0.6929679189941146, 0.0, 0.0, 0.025331085627815247, 0.28170099537807025], [0.3609085483747525, 0.23801510935644848, 0.0, 0.0, 0.251431439573248, 0.149644902695551], [0.0, 0.0, 0.0, 1.0, 0.0, 0.0], [0.01526137265145125, 0.792279712670099, 0.012530676973601999, 0.1799282377048475, 0.0, 0.0], [0.03751830696315275, 0.2936347985675217, 0.17217716127367977, 0.17193097126482548, 0.28211271893995826, 0.04262604299086225], [0.0, 0.5575446594783358, 0.0, 0.0, 0.0, 0.44245534052166424], [0.088860805854999, 0.6970897729426878, 0.028634740498745002, 0.0, 0.18541468070356826, 0.0], [0.085679558150932, 0.7709872064342812, 0.022956016410308998, 0.00653802961040275, 0.092988351516731, 0.02085083787734375], [0.044083588207718995, 0.6423565303682452, 0.014070748433078999, 0.02332676617691625, 0.26188648184658475, 0.0142758849674555], [0.0, 0.3564753873318838, 0.0, 0.0, 0.6435246126681162, 0.0], [1.0, 0.0, 0.0, 0.0, 0.0, 0.0], [0.0, 1.0, 0.0, 0.0, 0.0, 0.0], [0.07479407835508875, 0.282060060149115, 0.0, 0.0, 0.6431458614957962, 0.0], [0.0, 0.2067996428175225, 0.0, 0.13041052894476426, 0.5225777277115983, 0.140212100526115], [0.0, 0.0, 0.0, 0.5246924790651267, 0.32303173890589576, 0.15227578202897774], [0.0, 0.12845844870004375, 0.03195271570122875, 0.5384993154774518, 0.22567179984329325, 0.07541772027798224], [0.0, 0.0, 0.0, 0.0, 1.0, 0.0], [0.0, 0.15193304732096702, 0.12242465502344727, 0.4505392011687008, 0.19153370370196549, 0.08356939278491976], [0.0, 0.0, 0.0, 0.7265589733961284, 0.2734410266038717, 0.0], [0.0, 0.0, 0.0, 1.0, 0.0, 0.0], [0.0, 0.09097455646502099, 0.20715970890060825, 0.5938472487827562, 0.0, 0.1080184858516145], [0.0, 0.0, 0.0, 0.7619162496345351, 0.08970090801515901, 0.14838284235030574], [0.7435332440414397, 0.0, 0.2564667559585603, 0.0, 0.0, 0.0], [0.4990431217925315, 0.38231097395198377, 0.03170005280969275, 0.046805566392714, 0.01584184498961075, 0.02429844006346725], [0.4233546302306005, 0.4401329066861252, 0.038858955601544246, 0.051144946653401746, 0.020734827488351752, 0.025773733339976502], [0.4116570058932953, 0.43977347392741123, 0.028564337067104, 0.0530689070116805, 0.021824773565575002, 0.04511150253493375], [0.488848547255508, 0.378013003606734, 0.028295657300270498, 0.056882668245734, 0.025532104706491747, 0.022428018885261747], [0.421244777965475, 0.41006823188348096, 0.05139431010073525, 0.0637012010877185, 0.02332575397788725, 0.030265724984702997], [0.201832064483081, 0.6302315075668008, 0.052173129760269506, 0.05681074466436225, 0.02471819558629075, 0.03423435793919575], [0.39926223752881773, 0.4794910472432975, 0.0362479094216595, 0.05234461482571425, 0.01924807865722375, 0.013406112323286751], [0.1432297353753965, 0.5841188368665448, 0.03818205675740375, 0.15919037093940674, 0.04576764319847125, 0.02951135686277725], [0.04183813819915075, 0.0, 0.24032759001556375, 0.4886120443863823, 0.0, 0.22922222739890277], [0.0, 0.0, 0.12814126353604624, 0.7923827615349238, 0.0, 0.07947597492903025], [0.0, 0.0, 0.00229289993529275, 0.0545568164800705, 0.27457844343072574, 0.668571840153911], [0.201786259384705, 0.699131336813123, 0.029523510627318998, 0.0211011086241185, 0.040811155217521, 0.0076466293332135], [0.0073028606076705, 0.0762540685420995, 0.006801036709848, 0.01945401278812275, 0.8473689627700798, 0.042819058582179], [0.0, 0.0, 0.3523509927085575, 0.6040194921253864, 0.0, 0.043629515166056246], [0.0, 0.0, 0.1638025207054535, 0.7901459470500625, 0.0, 0.046051532244483995], [0.0, 0.104878873810056, 0.0, 0.29082500859592425, 0.4108023331503227, 0.19349378444369725], [0.048705664306565755, 0.059282997998863, 0.1038328649166735, 0.5845247888406625, 0.01745226075112625, 0.1862014231861085], [0.0, 0.0, 0.0, 0.9049176808485018, 0.0, 0.09508231915149824], [0.0, 0.02526864206056225, 0.17637780687973703, 0.6185550231738648, 0.00786903028862325, 0.17192949759721224], [0.0, 0.0, 0.0, 0.8892275854148185, 0.0, 0.1107724145851815], [0.0, 0.7686129800156927, 0.0, 0.23138701998430722, 0.0, 0.0], [0.0, 0.11200952812582099, 0.1286650042331065, 0.7593254676410728, 0.0, 0.0], [0.0, 0.0, 0.0, 1.0, 0.0, 0.0], [0.0, 0.0, 0.0, 1.0, 0.0, 0.0], [0.2623755881700235, 0.0330611896940435, 0.043373343314446755, 0.5807555286774443, 0.025083143518598, 0.05535120662544375], [0.01762813604914875, 0.030406759132218752, 0.06821671402922375, 0.8098988761538455, 0.01122412688694375, 0.062625387748619], [0.0, 0.0, 0.0, 0.8366689635364932, 0.0, 0.1633310364635065], [1.0, 0.0, 0.0, 0.0, 0.0, 0.0], [0.6532519124600435, 0.23649185655029747, 0.030091412364373002, 0.00228055764305025, 0.010025592031705749, 0.0678586689505305], [0.13115898126314973, 0.39449803516212345, 0.0369838868200035, 0.049565948592121246, 0.3399384153717937, 0.047854732790808], [0.12411217133831251, 0.444572617634147, 0.015319619087846749, 0.0659466595613025, 0.26893491988663004, 0.08111401249176174], [0.144518956872238, 0.3281033666215325, 0.08967047694882925, 0.0145468347456535, 0.367939813083253, 0.0552205517284935], [0.8344147277077105, 0.16558527229228948, 0.0, 0.0, 0.0, 0.0], [0.53963425662364, 0.123100218529409, 0.08443348012938624, 0.0, 0.10882629508829926, 0.14400574962926602], [0.16222033068734948, 0.28468223319820024, 0.00712823175102175, 0.06659298127999375, 0.43177198487529905, 0.047604238208135995], [0.860041615282648, 0.016363999250843003, 0.01577972299633525, 0.012935213598199751, 0.0, 0.09487944887197425], [0.6758201164064178, 0.14649227509768176, 0.09926671092398025, 0.048567116745965, 0.02441736577883875, 0.00543641504711625], [0.025799991427838, 0.302802616399918, 0.003121384136843, 0.0, 0.2783212795034863, 0.3899547285319145], [0.1508899087208045, 0.03945036468445375, 0.076230523572762, 0.6918766959028537, 0.02120268204160075, 0.020349825077525748], [0.02011972126228425, 0.46823154105402276, 0.12063941476905825, 0.1890398842457915, 0.135327960115292, 0.06664147855355075], [0.15642615998645026, 0.4640208044158755, 0.038967460343736, 0.23835594598270773, 0.05306813044945975, 0.0491614988217705], [0.16167190633477402, 0.63300043591023, 0.08291233126361325, 0.12241532649138274, 0.0, 0.0], [1.0, 0.0, 0.0, 0.0, 0.0, 0.0], [0.2160773802497285, 0.553194933088676, 0.201308052482141, 0.009210761841285, 0.0, 0.02020887233816925], [0.0, 0.0, 0.0, 0.5136001890965635, 0.25558089739344, 0.2308189135099965], [0.0, 0.0, 0.0, 0.7885030785818922, 0.0, 0.21149692141810775], [0.370213705396585, 0.6297862946034151, 0.0, 0.0, 0.0, 0.0], [0.008743137620365, 0.15656993705269376, 0.008179138601475, 0.045605057587561754, 0.6351590455004955, 0.1457436836374095], [0.19101192436867373, 0.5005501967680963, 0.0, 0.0, 0.167622497060344, 0.1408153818028865], [0.048290470096189, 0.600984909316199, 0.0, 0.0, 0.20665581652803724, 0.144068804059575], [0.031194761266556, 0.314637465504231, 0.04664772590332325, 0.18814026695319003, 0.365266026066408, 0.054113754306292], [0.31607522130849797, 0.35513753598337905, 0.04326903495540949, 0.0, 0.20367858851859122, 0.08183961923412225], [0.0, 0.35918560723730325, 0.0, 0.0, 0.5339411088439344, 0.10687328391876225], [0.0, 0.0, 0.0, 0.0, 0.6243322301612163, 0.3756677698387837], [0.0, 0.0, 0.0, 0.0, 1.0, 0.0], [0.0, 0.0, 0.0, 0.0, 0.511984133486506, 0.48801586651349405], [0.0, 0.427956593494127, 0.01876361668260825, 0.06539433957258149, 0.39513867637261874, 0.09274677387806475], [0.014652339424131751, 0.42146729110127473, 0.0051406240896927505, 0.026302696727120503, 0.35872004129010376, 0.17371700736767626], [0.0, 0.0, 0.0, 1.0, 0.0, 0.0], [0.38948714167233245, 0.46720497118675874, 0.03296709890494725, 0.0196263507301355, 0.04598736980662875, 0.04472706769919725], [0.0, 0.0, 0.0, 0.0, 0.6807897147496154, 0.31921028525038475], [0.0, 0.2855896676981768, 0.1536770906973215, 0.41435300901606875, 0.146380232588433, 0.0], [0.0, 0.22380294091507597, 0.11050774186062826, 0.26125332148031255, 0.2596965049698055, 0.144739490774178], [0.0, 0.1870182157404155, 0.0, 0.16837733068938424, 0.5753864795474728, 0.0692179740227275], [0.0, 0.04482158476489426, 0.0, 0.06594346106014276, 0.6254379816757958, 0.263796972499167], [0.0, 1.0, 0.0, 0.0, 0.0, 0.0], [0.07848649525762749, 0.338697309477418, 0.09348310040492325, 0.2595449416686437, 0.10345957619240226, 0.12632857699898525], [0.0, 0.7806229347293095, 0.0, 0.0, 0.2193770652706905, 0.0], [0.315716986039978, 0.47296757595056704, 0.09414249772409475, 0.01511492625015775, 0.073952359025877, 0.0281056550093255], [0.0, 0.0, 0.0, 0.0, 1.0, 0.0], [0.90190149277853, 0.06109458247910624, 0.03700392474236375, 0.0, 0.0, 0.0], [0.6236794828760642, 0.119365921858997, 0.02510777666690475, 0.07898978472515901, 0.02067658033033925, 0.13218045354253552], [0.0, 0.0, 0.058646334890946505, 0.7051239694812232, 0.20370550409733024, 0.03252419153049975], [0.18375291626962248, 0.532089337758402, 0.01062892084168925, 0.064807191282794, 0.0531442847455205, 0.15557734910197174], [0.0, 0.015916323239201752, 0.024490138047075498, 0.8336515302235082, 0.0882004814957805, 0.03774152699443425], [0.7880841002282788, 0.161808871629632, 0.03029737869562225, 0.007726560608398749, 0.0, 0.012083088838068499], [0.18051045368753427, 0.3046165269960035, 0.0201188385590515, 0.08549842494472149, 0.38062629637674295, 0.02862945943594625], [0.0, 0.11863949654175525, 0.0, 0.0, 0.8813605034582448, 0.0], [0.0258420483979015, 0.17562199899391925, 0.09464626322926725, 0.408759473492386, 0.22360921255527078, 0.07152100333125525], [0.00530461835275625, 0.02858603569750425, 0.038653581935899, 0.48185185632457916, 0.23946779262028275, 0.2061361150689785], [0.6716682686236215, 0.2909313927550908, 0.03740033862128775, 0.0, 0.0, 0.0], [0.9075603222651061, 0.023260196021606748, 0.029043720182345502, 0.00934206154968225, 0.0, 0.030793699981260247], [0.160616599914963, 0.4046617289051042, 0.0269562776599805, 0.01307936349441425, 0.329474307134125, 0.065211722891413], [1.0, 0.0, 0.0, 0.0, 0.0, 0.0], [0.0, 0.0, 0.0, 0.6998896404199257, 0.30011035958007426, 0.0], [0.0, 0.759736881230204, 0.0, 0.0, 0.1767494183170405, 0.06351370045275576], [0.7380368244977933, 0.256006731480445, 0.00595644402176225, 0.0, 0.0, 0.0], [0.0, 0.20525970349027026, 0.0, 0.0, 0.6789831470828297, 0.11575714942689999], [0.0, 0.0, 0.0, 0.0, 0.6588488682569692, 0.3411511317430308], [0.06453368335220526, 0.07496723914390524, 0.0, 0.0, 0.6311575285561388, 0.2293415489477505], [0.0, 0.0, 0.0, 1.0, 0.0, 0.0], [0.044236229812774246, 0.01794749448609175, 0.0, 0.0, 0.4144570873418665, 0.5233591883592678], [0.019464462738853248, 0.22559607141444524, 0.03267639523064275, 0.14477387192632676, 0.2937616639128665, 0.28372753477686524], [0.0, 0.0, 0.0, 0.80187978384933, 0.0, 0.19812021615067027], [0.0, 0.0, 0.0, 0.44370787651670346, 0.22412774382744724, 0.3321643796558495], [0.0, 0.0, 0.0, 0.0, 0.8614170665297688, 0.13858293347023126], [0.0, 0.0, 0.0, 0.0, 0.5598063422538992, 0.44019365774610075], [0.1042167122765315, 0.6971089131225845, 0.0, 0.0, 0.12275751617978575, 0.075916858421098], [0.0, 0.09405957200476175, 0.015403859839837, 0.20541652414669975, 0.5149869770119475, 0.1701330669967535], [0.4236120086859657, 0.0, 0.0, 0.0, 0.48578774595475044, 0.09060024535928374], [0.0, 0.253551918745077, 0.0, 0.0, 0.596883018979403, 0.14956506227552027], [0.0, 0.0, 0.0, 0.0, 1.0, 0.0], [0.0, 0.0, 0.0, 0.0, 0.9001167709432293, 0.09988322905677074], [0.0, 0.35794731251029976, 0.0, 0.0, 0.45150970626776277, 0.19054298122193725], [0.0, 0.0, 0.0, 0.0, 0.9007256298197273, 0.09927437018027299], [0.0, 0.0, 0.0, 0.0, 1.0, 0.0], [0.0, 0.0, 0.0, 0.0, 0.8217092026142951, 0.178290797385705], [0.0, 0.0, 0.0, 0.0, 0.0, 1.0], [0.0, 0.0, 0.0, 0.0, 0.7552925527462784, 0.24470744725372173], [0.0, 0.0, 0.0, 0.0, 0.8804144842297335, 0.1195855157702665], [0.0, 0.0, 0.0, 0.0, 0.799428031351281, 0.20057196864871898], [0.0, 0.08237287408066925, 0.0, 0.0, 0.7289806787249933, 0.1886464471943375], [0.0, 0.058726059061360504, 0.0, 0.0, 0.25161017634885474, 0.6896637645897852], [0.0, 0.0, 0.0, 0.13182672490688052, 0.0, 0.8681732750931195], [0.201808348268479, 0.39962835274043973, 0.0, 0.0, 0.237239911302711, 0.16132338768837023], [0.0, 0.8398793684839769, 0.0, 0.0, 0.0, 0.16012063151602302], [0.0, 0.0, 0.0, 0.0, 0.0, 1.0], [0.34530316270967, 0.24893326196981527, 0.0934257537270615, 0.09079578540867675, 0.14668612261930877, 0.07485591356546775], [0.6805133013184556, 0.23371520550718, 0.0, 0.08577149317436425, 0.0, 0.0], [0.257802924997034, 0.0, 0.0, 0.0, 0.0, 0.7421970750029657], [0.284112177761433, 0.426202718724309, 0.0, 0.0, 0.0, 0.28968510351425747], [0.02886676983043125, 0.4886831610491713, 0.0, 0.10801521517480026, 0.1737402880204775, 0.20069456592511947], [0.0, 0.1879223446952095, 0.0, 0.0, 0.18942757925037426, 0.6226500760544162], [0.0, 0.25695227615946825, 0.0, 0.0, 0.1143902369330125, 0.6286574869075194], [0.4250649232363265, 0.5233645716186572, 0.0, 0.0, 0.0, 0.05157050514501625], [0.41938140867997825, 0.35956079417887876, 0.03913531801458525, 0.0, 0.0, 0.18192247912655773], [0.09231852741476775, 0.6607570870645952, 0.0, 0.07817810261162325, 0.03460948900200875, 0.13413679390700525], [0.0, 0.0, 0.0, 0.5463539854145347, 0.0, 0.4536460145854653], [0.0, 0.0, 0.0, 0.0, 0.0, 1.0], [0.0, 0.36654864838620377, 0.0, 0.020063984616185998, 0.29059575170241375, 0.3227916152951968], [0.35821301250332827, 0.4539557047773995, 0.18783128271927227, 0.0, 0.0, 0.0], [0.11341236868654625, 0.0, 0.0, 0.0, 0.0, 0.8865876313134538], [0.03440515782287525, 0.25053746931885146, 0.01577495229176775, 0.08969509470841851, 0.5100348889646078, 0.09955243689347876], [0.7321949376578258, 0.17042035666142902, 0.0, 0.0, 0.0, 0.09738470568074549], [0.0, 0.0, 0.003561793582477, 0.42600359555546624, 0.29648032262872603, 0.273954288233331], [0.0, 0.0, 1.0, 0.0, 0.0, 0.0], [0.0, 0.0, 0.0, 1.0, 0.0, 0.0], [0.0, 0.0, 0.0138389009408795, 0.950624717739686, 0.0, 0.03553638131943425], [0.0, 0.0, 1.0, 0.0, 0.0, 0.0], [0.0, 0.0, 0.896744428591134, 0.103255571408866, 0.0, 0.0], [0.0, 0.5156401666891894, 0.48435983331081056, 0.0, 0.0, 0.0], [0.31640851493092076, 0.177254497390718, 0.0, 0.10773160118376973, 0.17996357084460074, 0.21864181564999075], [0.061214591806196, 0.26566883736185726, 0.022275349899446246, 0.19049121464337024, 0.38476357225360325, 0.07558643403552676], [0.3748235598506175, 0.6251764401493826, 0.0, 0.0, 0.0, 0.0], [1.0, 0.0, 0.0, 0.0, 0.0, 0.0], [0.0, 0.0, 0.315426212329389, 0.026036881984376, 0.658536905686235, 0.0], [0.669535855074566, 0.21722084050142126, 0.0672913455364925, 0.022921455437758496, 0.017243381316897, 0.005787122132864751], [0.6537763029406003, 0.2832770804765927, 0.04398839998994325, 0.0, 0.0189582165928635, 0.0], [0.0, 0.0, 1.0, 0.0, 0.0, 0.0], [0.036609251856032504, 0.19026791343474175, 0.0, 0.0, 0.670134331134597, 0.10298850357462899], [0.0, 0.7615952102642867, 0.0, 0.21874648794314627, 0.019658301792566998, 0.0], [0.465114044158283, 0.3667508507951305, 0.0, 0.0, 0.063487987400943, 0.10464711764564325], [0.0, 0.0, 0.5827609441689405, 0.4172390558310595, 0.0, 0.0], [0.0, 0.0, 0.0, 1.0, 0.0, 0.0], [1.0, 0.0, 0.0, 0.0, 0.0, 0.0], [0.03293479553093575, 0.08531886041391475, 0.0, 0.0154784870461085, 0.7997224611591273, 0.06654539584991374], [0.0280780546021935, 0.19197783400952073, 0.02384484332970875, 0.08708638257604676, 0.5919356748485135, 0.0770772106340175], [0.0, 0.15221601207576427, 0.01632043198240725, 0.016272993926329502, 0.743560368614517, 0.07163019340098176], [0.0, 0.0, 0.0, 1.0, 0.0, 0.0], [0.09016121579283824, 0.069876096998089, 0.28769583895793227, 0.46016283055185025, 0.049196003163467505, 0.042908014535822755], [0.0, 0.0, 0.03419161862337025, 0.525035191079664, 0.10917437244886426, 0.33159881784810125], [0.0, 0.0, 0.6629410612189914, 0.31618847211419676, 0.020870466666811752, 0.0], [0.0, 0.0, 1.0, 0.0, 0.0, 0.0], [0.0, 0.0, 0.0, 0.5669667700643409, 0.0, 0.43303322993565924], [0.03130006768953925, 0.36118632741030243, 0.038040788515458994, 0.21646221945883598, 0.29021827517806953, 0.062792321747793], [0.0172736435674665, 0.9182993119634864, 0.0, 0.0, 0.0288079837122945, 0.0356190607567525], [0.0, 0.0, 0.0, 0.0, 0.8435768242282528, 0.15642317577174675], [0.0, 0.1643509334367445, 0.0, 0.046477303428483004, 0.534276012637694, 0.254895750497078], [0.008063845633478249, 0.209350337181815, 0.01073208711004375, 0.023542616284297, 0.6712965177828862, 0.07701459600747951], [0.0, 0.0, 0.0, 0.0, 0.8112706869905031, 0.188729313009497], [0.0, 0.14339349579911803, 0.0, 0.13681141916408351, 0.469144001591501, 0.25065108344529774], [0.0, 0.5391370130274553, 0.016589428472772248, 0.02543140436700575, 0.3833516456023245, 0.035490508530442], [0.0, 0.30202382627888574, 0.033345730239027496, 0.0, 0.41370890043880876, 0.2509215430432783], [0.029630505199378, 0.0146046314501685, 0.0, 0.6324047166197899, 0.1754366656893625, 0.14792348104130149], [0.17107130652828173, 0.6611909929726693, 0.0468448646009765, 0.0, 0.03209073014032175, 0.088802105757751], [1.0, 0.0, 0.0, 0.0, 0.0, 0.0], [0.005042211439075, 0.08489134608483576, 0.009396046231719501, 0.10531488130901051, 0.6933412760780091, 0.10201423885735], [0.0, 0.044842867866242, 0.23933150412303297, 0.347178539474999, 0.32291234463896573, 0.04573474389675975], [0.6380365149704923, 0.29136699118346726, 0.02545896733870975, 0.0, 0.0, 0.045137526507330744], [0.8303104628428398, 0.088345799377888, 0.0, 0.08134373777927249, 0.0, 0.0], [0.30654769313880775, 0.0, 0.0, 0.14877811760016701, 0.0, 0.5446741892610252], [0.5824572904632558, 0.18842523025764152, 0.13175571288163826, 0.0, 0.0, 0.09736176639746426], [0.39601157686785626, 0.17883995011355003, 0.1783959535819775, 0.12123448296677776, 0.0, 0.12551803646983775], [0.686091050495419, 0.131988273167229, 0.0, 0.0, 0.0, 0.18192067633735226], [1.0, 0.0, 0.0, 0.0, 0.0, 0.0], [0.5706946324143678, 0.117502615698951, 0.11450498531469575, 0.08351350825629725, 0.01562300392970825, 0.0981612543859795], [0.5559974987999337, 0.444002501200066, 0.0, 0.0, 0.0, 0.0], [0.530691555388685, 0.1028775066103995, 0.10238368794490749, 0.18842776121840024, 0.0, 0.07561948883760776], [0.1039741275016245, 0.0, 0.36527949970968476, 0.4306056662064797, 0.04676980252047325, 0.05337090406173775], [0.7186687836288217, 0.12431997155114652, 0.09489666429598624, 0.0, 0.0, 0.062114580524045254], [0.8228073276923236, 0.10537811490503826, 0.038261385066613, 0.017489670873445, 0.0, 0.016063501462580503], [0.0168171479795605, 0.011134672736559999, 0.18971910794572527, 0.6281793717579125, 0.0730713926743485, 0.08107830690589275], [0.0, 0.0, 0.42652994148231077, 0.42306294772853476, 0.11121648278065124, 0.039190628008503245], [0.0, 0.025717675283794747, 0.246741790223709, 0.339018323778435, 0.28910008908256524, 0.09942212163149576], [0.0, 0.0, 0.073463636179655, 0.926536363820345, 0.0, 0.0], [0.5581510337508164, 0.13267593944738026, 0.10724737717679175, 0.04107392116517325, 0.12565636571189476, 0.03519536274794375], [0.0, 0.0, 1.0, 0.0, 0.0, 0.0], [0.0, 0.0, 0.0, 0.7634372248923587, 0.154873087635345, 0.08168968747229625], [0.2504905978606228, 0.3182194978386582, 0.0, 0.20798940298812701, 0.01613905603378425, 0.20716144527880723], [0.0, 0.0, 0.15770228306620726, 0.2727445817120717, 0.21249927211960473, 0.3570538631021163], [0.0, 0.0549725157998255, 0.070606469610695, 0.4428751126024477, 0.306383662345734, 0.12516223964129775], [0.0, 0.0, 0.0380569614679755, 0.7628846933396916, 0.09282381687287425, 0.10623452831945851], [0.31561852658944, 0.6379053591663773, 0.021032269875744754, 0.0, 0.025443844368438, 0.0], [0.0, 0.0, 0.0, 0.0, 0.669271090967016, 0.330728909032984], [0.0, 0.0, 0.18055049506456278, 0.468423742824967, 0.21807945651007352, 0.13294630560039675], [0.0360757126393755, 0.7308694393503028, 0.02343122863396825, 0.04316512862915975, 0.11686666446763275, 0.049591826279560755], [0.0, 0.076029008416515, 0.008180781434390001, 0.026970363758838746, 0.137108972420098, 0.7517108739701586], [0.6083868723685042, 0.3384831135217895, 0.032564413417037, 0.0, 0.0, 0.0205656006926695], [0.0, 0.0, 0.0, 0.0, 0.2806038645200275, 0.7193961354799725], [0.4458908964319575, 0.22208099483001126, 0.2535088228114095, 0.0, 0.0, 0.07851928592662125], [0.5333125491543858, 0.0, 0.4666874508456145, 0.0, 0.0, 0.0], [1.0, 0.0, 0.0, 0.0, 0.0, 0.0], [0.944778161665843, 0.02961389654928525, 0.020718463833188, 0.0, 0.0, 0.0048894779516835], [0.0, 0.0, 1.0, 0.0, 0.0, 0.0], [0.11330113729845899, 0.22377522734065775, 0.15513932733612726, 0.179843253274389, 0.3029776864416783, 0.0249633683086895], [0.13965546607652074, 0.4479473045254612, 0.0, 0.13060702892666676, 0.10958383212002501, 0.17220636835132624], [0.8083916444101787, 0.1056388757686685, 0.040571109681352, 0.0, 0.0, 0.04539837013980025], [0.0, 0.0, 0.0, 0.0, 1.0, 0.0], [0.0174069404770565, 0.5531175282239122, 0.03365292410073225, 0.1043712007657765, 0.2356841496553675, 0.05576725677715501], [0.0, 0.0, 0.0, 0.9498211461005692, 0.02463949099023975, 0.02553936290919125], [0.0, 0.014479056120688751, 0.02258371870601425, 0.49480433321392975, 0.298747697319264, 0.1693851946401035], [0.03253567618911775, 0.46907346160387675, 0.0, 0.0411465407569965, 0.31587543701612697, 0.141368884433882], [0.0, 0.426122208627111, 0.0, 0.0, 0.3652723073266265, 0.20860548404626228], [0.0, 0.2930961211781555, 0.0, 0.0, 0.5102427885691577, 0.19666109025268677], [0.0, 0.0, 0.0, 0.0, 1.0, 0.0], [0.0, 0.004696761917191, 0.00699194228383325, 0.5146066485754385, 0.3729511357451155, 0.10075351147842175], [0.08785617251191825, 0.7555252532271315, 0.009143141064359251, 0.032151042742145995, 0.07074234297626225, 0.0445820474781825], [0.9041053494320297, 0.027637627723759252, 0.033440217063526, 0.019301781259923, 0.00110227829988475, 0.014412746220877], [0.0, 0.0, 0.0, 1.0, 0.0, 0.0], [0.0, 0.0, 0.0, 0.4092395935131278, 0.5907604064868723, 0.0], [0.7338360036438575, 0.25150984076515576, 0.0146541555909865, 0.0, 0.0, 0.0], [0.8299109045411213, 0.12787320168176275, 0.0422158937771165, 0.0, 0.0, 0.0], [0.170313912642523, 0.45532906697689923, 0.02296337607464825, 0.06462529554541424, 0.18934399226119653, 0.09742435649931876], [0.32830280054582023, 0.43923367161939325, 0.0, 0.039595653443182, 0.098568446791462, 0.09429942760014225], [0.0, 0.3133983234800515, 0.0, 0.354674067730543, 0.26444854439218424, 0.06747906439722125], [0.0, 0.0, 0.21695074028485772, 0.753786363637989, 0.0, 0.029262896077153003], [0.0, 0.0, 0.0, 1.0, 0.0, 0.0], [0.0, 0.0, 0.0, 1.0, 0.0, 0.0], [0.0, 0.0, 0.0, 1.0, 0.0, 0.0], [0.0, 0.0, 0.0, 1.0, 0.0, 0.0], [0.0, 0.0, 0.0, 1.0, 0.0, 0.0], [0.0, 0.0, 0.029662663337987498, 0.9703373366620123, 0.0, 0.0], [0.6654130652294833, 0.3345869347705167, 0.0, 0.0, 0.0, 0.0], [0.0, 0.0, 0.0, 1.0, 0.0, 0.0], [0.0, 0.0, 0.17150869146735348, 0.8284913085326465, 0.0, 0.0], [0.8656731832517115, 0.05144833017629925, 0.04381399893537475, 0.018645082731571498, 0.008808564465133, 0.01161084043990975], [0.6979815809919659, 0.18073602645316678, 0.0421416168895615, 0.0, 0.0, 0.0791407756653055], [0.2992180538259728, 0.5969495973331498, 0.0657580091697715, 0.020309768928598, 0.0177645707425075, 0.0], [0.07667566434160525, 0.3522962240860965, 0.16407358017632725, 0.28493373553571577, 0.06812487252967275, 0.05389592333058225], [0.112869525109133, 0.6589532322102403, 0.029109676717798, 0.0453346070771735, 0.1457894468274705, 0.00794351205818475], [0.136945637927919, 0.863054362072081, 0.0, 0.0, 0.0, 0.0], [0.0, 0.0, 0.0, 0.0, 0.6211606775947043, 0.3788393224052958], [0.0, 0.0, 0.0, 0.7270529351255202, 0.1049491055126625, 0.167997959361817], [0.0, 0.061345482804600504, 0.0, 0.4889435230920645, 0.150137546676607, 0.299573447426728], [0.0, 0.0, 0.0, 0.0, 0.3570642742689325, 0.6429357257310675], [0.0, 0.0, 0.12597489166046827, 0.6590216024075563, 0.0, 0.21500350593197576], [0.0, 0.115554228110808, 0.18611670398354124, 0.6983290679056507, 0.0, 0.0], [0.0, 0.0, 0.509543151095871, 0.4904568489041287, 0.0, 0.0], [0.0, 0.0, 0.0, 0.7776931229752794, 0.11783293687497125, 0.1044739401497495], [0.8246850664806573, 0.108856366911378, 0.029384049764153, 0.013586863606069751, 0.0111237582688485, 0.01236389496889325], [0.0, 0.0, 0.0, 0.0, 1.0, 0.0], [0.11810746413447074, 0.4541920221230545, 0.02529632978845, 0.059988714557030996, 0.2841054750078428, 0.058309994389151], [0.0, 0.01763656163692125, 0.22508791598773625, 0.5844342560761353, 0.14472428103587176, 0.028116985263335503], [0.0, 0.01203505009956225, 0.0858836581344305, 0.8539151724476217, 0.023041565083533503, 0.025124554234852], [0.0, 0.011519623530719, 0.032291891878214005, 0.884067856366891, 0.0215403079786785, 0.050580320245497495], [0.0, 0.01466511903286125, 0.03517416131156875, 0.479742039030491, 0.29280464574278076, 0.17761403488229852], [0.0, 0.00989355806537625, 0.012957897688999749, 0.780395854428438, 0.14439461179976976, 0.05235807801741675], [0.0446033119334755, 0.29910567499271373, 0.1151224394161295, 0.0743251095613955, 0.44211355717641526, 0.024729906919870252], [0.0, 0.0, 0.0, 1.0, 0.0, 0.0], [0.0, 0.5121936665344468, 0.4322752739702628, 0.05553105949529025, 0.0, 0.0], [0.22853932333514174, 0.301295485374032, 0.09452157930604675, 0.3298147875826345, 0.0243501568946375, 0.021478667507506502], [0.184385145140812, 0.28068950139508897, 0.11549443891188299, 0.25027998003005225, 0.10641910622476874, 0.062731828297395], [0.1772082528424485, 0.39816221306750577, 0.15517649000864225, 0.03220446655027, 0.15050261317195573, 0.086745964359178], [0.00794772500545125, 0.01386819631765375, 0.7274967113845601, 0.176243902627163, 0.012181260768192502, 0.06226220389697925], [0.2740205782626355, 0.6311618649782247, 0.02937743558254375, 0.020295852427360005, 0.02823892418515325, 0.01690534456408175], [0.0, 0.0, 0.0, 0.5057642353674973, 0.49423576463250274, 0.0], [0.020440110739739, 0.6273655436267475, 0.0107398152486815, 0.04201121303554625, 0.27457333027855674, 0.024869987070729002], [0.8972297535649901, 0.02817096626392025, 0.06307115406683525, 0.0, 0.0, 0.011528126104254249], [0.0, 0.0, 0.22339626439735374, 0.7766037356026457, 0.0, 0.0], [0.0, 0.0, 0.121784632264717, 0.8782153677352833, 0.0, 0.0], [0.9054753776364147, 0.09452462236358525, 0.0, 0.0, 0.0, 0.0], [0.7934519269259495, 0.02066599973073025, 0.0445306427243485, 0.092706485179797, 0.0, 0.04864494543917476], [0.140814091660181, 0.49120264446275475, 0.012450204473000251, 0.0704826632911855, 0.2474437747848845, 0.037606621327994], [0.0, 0.0, 0.0, 0.926105663524518, 0.0, 0.073894336475482], [0.2129499241304515, 0.5886386737268063, 0.0221316913969245, 0.013362200660189998, 0.11072605176789374, 0.05219145831773475], [0.12148519282091724, 0.849502764101471, 0.029012043077611502, 0.0, 0.0, 0.0], [0.0, 0.0, 0.0, 0.0, 1.0, 0.0], [0.9619778314783956, 0.00868627022699375, 0.02933589829461075, 0.0, 0.0, 0.0], [0.0, 0.0, 0.37051542744678756, 0.6294845725532128, 0.0, 0.0], [0.7063357648065972, 0.14923147282052474, 0.11253299922038351, 0.0, 0.0, 0.03189976315249425], [0.6778070540764984, 0.26398068662108026, 0.0449327057411895, 0.00929255646854325, 0.0, 0.003986997092689], [0.6354335969858342, 0.0633574133213235, 0.058910013037587, 0.090016732013447, 0.10483570549025799, 0.04744653915155025], [0.0, 0.0, 0.0, 0.9316583620693762, 0.06834163793062376, 0.0], [0.0, 0.0, 0.0, 0.8433511222764728, 0.0, 0.15664887772352726], [0.1045947064785625, 0.5549612146044428, 0.021199832095807, 0.094506842768008, 0.135845173945764, 0.08889223010741551], [0.05847533364015725, 0.4742513704210295, 0.019282130780298, 0.11810537481702924, 0.237342355076744, 0.09254343526474201], [0.069250588105613, 0.428569159628937, 0.0344386782088975, 0.18743244404587225, 0.2029989680875855, 0.0773101619230945], [0.041705142975888496, 0.6430831876360947, 0.0, 0.0591764800448725, 0.18018844780732302, 0.075846741535821], [0.1306819070912745, 0.521787627692712, 0.00778929444216175, 0.0819177191195355, 0.20493926957228775, 0.0528841820820285], [0.24616156291777302, 0.5546509130592965, 0.100036585489602, 0.0, 0.04763584155320425, 0.051515096980123756], [0.0, 0.7924449372408473, 0.0, 0.0, 0.152611289005807, 0.054943773753345755], [0.0, 0.593050635514545, 0.0, 0.0, 0.2784656532140135, 0.12848371127144126], [0.08674860762607474, 0.5289655709364443, 0.0082485322513385, 0.055361739627292, 0.2118400486587905, 0.10883550090006], [0.0, 0.7566351251835423, 0.0, 0.0, 0.16481134075206827, 0.0785535340643895], [0.0801398608626365, 0.5545530841210458, 0.021383996799184, 0.0737205310971245, 0.202108220969743, 0.0680943061502665], [0.0447644295123635, 0.28215652092702204, 0.2599019062333103, 0.226119626933245, 0.12365330467674723, 0.06340421171731225], [0.0, 0.002372543561699, 0.9351913212406104, 0.046268079736812746, 0.00818129054391575, 0.007986764916962], [0.0, 0.0, 0.902683545103515, 0.009898048083824749, 0.06371957506967149, 0.023698831742989], [0.0, 0.0, 0.684752531761003, 0.315247468238997, 0.0, 0.0], [0.0, 0.0, 0.0, 0.7943074376995936, 0.15608797799726049, 0.04960458430314675], [0.0, 0.0, 1.0, 0.0, 0.0, 0.0], [0.0, 0.0, 0.0, 0.0, 0.0, 1.0], [0.0, 0.4810399917526046, 0.0, 0.0, 0.23330754128370973, 0.28565246696368574], [0.17567342491474575, 0.09973294289232576, 0.0, 0.5661451108120235, 0.0834059856571995, 0.07504253572370524], [0.0, 0.0, 0.0, 0.9021758211766917, 0.08181253915368625, 0.01601163966962175], [0.066838820862662, 0.0096209903195065, 0.8018756836110033, 0.12166450520682826, 0.0, 0.0], [0.0, 0.0, 0.6706780763087066, 0.32932192369129354, 0.0, 0.0], [0.0, 0.0, 0.8546670824504972, 0.14533291754950273, 0.0, 0.0], [0.6089207563966192, 0.0777381134234665, 0.0279152095676595, 0.20837561276077227, 0.0, 0.07705030785148274], [0.10821766437147876, 0.287318848327399, 0.0, 0.10357229015382825, 0.3355312231593105, 0.16535997398798324], [0.234463816716596, 0.5711045140514219, 0.0, 0.12842556204168123, 0.06600610719030099, 0.0], [0.17099754748277476, 0.2835703301915222, 0.17400190926890075, 0.0463785832970325, 0.28600418019686724, 0.03904744956290225], [0.23186110741385277, 0.3908907949792413, 0.2888509330152915, 0.08839716459161451, 0.0, 0.0], [0.234680193430143, 0.35195395914060323, 0.4133658474292537, 0.0, 0.0, 0.0], [0.2543506710385843, 0.16423685895215404, 0.5321145425186428, 0.01482080100937875, 0.0, 0.03447712648124025], [0.39720704360993425, 0.315425842033064, 0.20796909814916925, 0.049386015937591995, 0.0, 0.030012000270241], [0.31299575569427623, 0.29923499593917574, 0.3413844935037442, 0.03238964441976275, 0.0, 0.01399511044304025], [0.4280205358269028, 0.3076945141892415, 0.264284949983856, 0.0, 0.0, 0.0], [0.43956518462766875, 0.27039882500880646, 0.2900359903635248, 0.0, 0.0, 0.0], [0.0, 0.1004893802152915, 0.057752316518365, 0.046469772323839496, 0.40129565319334604, 0.39399287774915775], [0.0, 0.063426825153575, 0.30602330047787873, 0.04410377133085, 0.5351786223214458, 0.05126748071625025], [0.0, 0.0, 0.7536031438277728, 0.0, 0.24639685617222726, 0.0], [0.0, 0.0, 0.16290883229460373, 0.07161648119103925, 0.6510468980678563, 0.11442778844650076], [0.0, 0.0, 0.363814447699291, 0.0, 0.476655191080511, 0.15953036122019826], [0.0, 0.48563768121180073, 0.23396330560274925, 0.0, 0.28039901318545, 0.0], [0.18089891329220725, 0.45917852711849294, 0.0, 0.15051964568393628, 0.17906570047831827, 0.0303372134270455], [0.0, 0.061674972251316004, 0.21408578289071623, 0.0, 0.63568492320078, 0.08855432165718774], [0.0, 0.0, 0.132503752659994, 0.0, 0.5565427966572816, 0.3109534506827245], [0.0, 0.005235325570196, 0.22318023749037225, 0.14303207678978225, 0.411191241897703, 0.2173611182519465], [0.5460813158786737, 0.067322119801243, 0.3186723007385715, 0.04423830300972475, 0.0, 0.02368596057178675], [0.0, 0.0, 1.0, 0.0, 0.0, 0.0], [0.0, 0.0, 0.6360011510851598, 0.0, 0.36399884891484025, 0.0], [0.0, 0.0, 0.18734727039638774, 0.052828944239936754, 0.603486215037801, 0.15633757032587448], [0.0, 0.0, 0.43301225872244775, 0.0, 0.1993155739124505, 0.3676721673651012], [0.8538782610139827, 0.0, 0.12757017139174875, 0.01855156759426825, 0.0, 0.0], [0.033244549729460504, 0.053273164659333745, 0.12338745794500874, 0.0756520446301445, 0.6325369019672684, 0.081905881068784], [0.0, 0.043356339308640995, 0.312860360375521, 0.12524700472470401, 0.41563845204475247, 0.10289784354638126], [0.0, 0.00959780363849225, 0.2376020336549875, 0.08625713931279876, 0.4807996340951122, 0.18574338929860923], [0.145586098086884, 0.6250549554608708, 0.05419420687628925, 0.17516473957595624, 0.0, 0.0], [0.07790733762930649, 0.7255350444692743, 0.0267775613957855, 0.12644924061057775, 0.0287870284568515, 0.01454378743820475], [0.285030343935363, 0.5422284085790561, 0.03660670609972, 0.10477281109714699, 0.0, 0.031361730288714], [0.27817925554387823, 0.5737419053779131, 0.0139766789814135, 0.10300470283366624, 0.01015632904786325, 0.0209411282152655], [0.300706459005347, 0.521642847025257, 0.044104744914545996, 0.09945561238409925, 0.0, 0.034090336670750745], [0.2148208676052815, 0.6515401715128882, 0.006246377788708, 0.12739258309312226, 0.0, 0.0], [0.5386608436404905, 0.35698007445462254, 0.0, 0.10435908190488699, 0.0, 0.0], [0.0, 0.7130432217499825, 0.0, 0.1354848877614885, 0.0, 0.151471890488529], [0.36492048749324624, 0.5944501352652627, 0.0175447440938005, 0.0230846331476905, 0.0, 0.0], [0.2938782199690265, 0.576500073914828, 0.02895268223897625, 0.07958925079066224, 0.0, 0.021079773086507], [0.0, 0.0, 0.24310387312868476, 0.7568961268713155, 0.0, 0.0], [0.0, 0.0, 0.0, 0.46825141828971123, 0.35471359523754303, 0.1770349864727455], [0.0, 0.20239135839546923, 0.0, 0.0, 0.7395416215363899, 0.05806702006814075], [0.10797785964454701, 0.5451679478314685, 0.18911276015574424, 0.09581550581873499, 0.03089331283649975, 0.03103261371300575], [0.089936369505511, 0.669383960303989, 0.15909263632898352, 0.05328430837961025, 0.011900523192067, 0.016402202289839], [0.13057890301360628, 0.5272501023292737, 0.22633763991381073, 0.059822971901396245, 0.0314250068988325, 0.024585375943080252], [0.126231769238185, 0.582950725780725, 0.12775328075432876, 0.10983637308972775, 0.029337521967631, 0.023890329169402747], [0.10371912484945299, 0.6087284470128435, 0.1908597161268485, 0.06199581119011276, 0.013892489456004251, 0.02080441136473825], [0.0714163182079005, 0.5902263998213857, 0.23542347297768726, 0.0787541056534315, 0.011871449375349001, 0.012308253964245749], [1.0, 0.0, 0.0, 0.0, 0.0, 0.0], [0.3712064188323623, 0.3539200626213027, 0.1043260680998, 0.06658755716847675, 0.08715081587955101, 0.016809077398507], [0.3180589305949483, 0.3694913379974133, 0.118052433172843, 0.06261644199770125, 0.09464977426305501, 0.037131081974039505], [0.3364763698429085, 0.39337901581749224, 0.12879363632825375, 0.0677513173261575, 0.05655553021120325, 0.017044130473985], [0.2646570884817315, 0.35495316718272246, 0.12225913749271425, 0.04874473890766925, 0.17752777588332147, 0.03185809205184075], [0.2748701781342125, 0.48776816460175426, 0.12717911642344726, 0.04219932041019, 0.0594345810624055, 0.008548639367990501], [0.410820991577147, 0.42276656959348924, 0.08582264424917826, 0.0329103135884125, 0.04367170138235775, 0.00400777960941525], [0.40051013793833273, 0.40504688210534523, 0.12437847290460725, 0.03635635048837949, 0.03370815656333525, 0.0], [0.40055763803199523, 0.4498878766112038, 0.09158454169173275, 0.0290256122606995, 0.022914175225375002, 0.006030156178993501], [0.6360173415547262, 0.2505582274625807, 0.11342443098269275, 0.0, 0.0, 0.0], [0.099050994427625, 0.6210761808207967, 0.18836232367459774, 0.056367888582039755, 0.00868954749561525, 0.02645306499932525], [0.0, 0.0, 0.0, 0.556306635232279, 0.44369336476772125, 0.0], [0.0, 0.0, 0.0, 0.9823894810133069, 0.0, 0.017610518986692997], [0.0, 0.0, 0.0, 1.0, 0.0, 0.0], [0.0, 0.0, 0.0, 0.8329710179993453, 0.16702898200065475, 0.0], [0.0, 0.0, 0.0, 1.0, 0.0, 0.0], [0.0, 0.0, 0.0, 1.0, 0.0, 0.0], [0.0, 0.0, 0.0, 0.9038647876356277, 0.04872617569852825, 0.047409036665844], [0.0, 0.0, 0.0, 0.8485535649154419, 0.0696688294123635, 0.0817776056721945], [0.0, 0.0, 0.08442822944912451, 0.8890215700627973, 0.0, 0.026550200488078754], [0.25549293374521675, 0.6779305522162502, 0.00807646571404225, 0.0, 0.058500048324491, 0.0], [0.0100456239574325, 0.4540284980565388, 0.05578255406132975, 0.0, 0.4367986408637421, 0.0433446830609565], [0.1220655323698435, 0.2982722343151395, 0.0, 0.0, 0.5035266575119111, 0.07613557580310576], [0.9412180198276793, 0.030165893434346752, 0.02861608673797375, 0.0, 0.0, 0.0], [0.0, 0.0, 0.12877968493612724, 0.7621415095954253, 0.060015025246687, 0.04906378022176], [0.0, 0.0, 0.0, 1.0, 0.0, 0.0], [0.0, 0.0, 0.0, 0.4471284647907965, 0.5528715352092035, 0.0], [0.02302152636599125, 0.0, 0.8899989873811043, 0.086979486252904, 0.0, 0.0], [0.0, 0.0, 0.0, 0.8665347701070341, 0.08105329889470074, 0.05241193099826526], [0.0, 0.0, 0.00572087808625675, 0.95638357073748, 0.00952491638633375, 0.0283706347899295], [0.0, 0.0, 0.142354059889398, 0.7919457644712783, 0.04225467191782076, 0.023445503721503003], [0.0, 0.0, 0.0, 0.9758746408945203, 0.0036122123961915, 0.02051314670928875], [0.0, 0.0, 0.22259015454685976, 0.73735445686318, 0.0, 0.04005538858996], [0.0, 0.0, 0.03907699678912825, 0.8038552711369292, 0.07555888388704299, 0.0815088481868995], [0.0, 0.0, 0.005046135631602, 0.9614156149193558, 0.021461318331817, 0.012076931117225], [0.0, 0.0, 0.0, 1.0, 0.0, 0.0], [0.00651029359592975, 0.023027355912570248, 0.958757861760141, 0.0, 0.00593985195644475, 0.005764636774914999], [0.022374731643449247, 0.0428541795078305, 0.03889039674577251, 0.8684223563977496, 0.00889336001686475, 0.01856497568833375], [0.0, 0.0, 1.0, 0.0, 0.0, 0.0], [0.0, 1.0, 0.0, 0.0, 0.0, 0.0], [0.0, 0.7315626587209851, 0.0, 0.0, 0.1799103154558705, 0.08852702582314424], [0.9281028687194998, 0.042812429811727996, 0.013184310941801999, 0.0159003905269705, 0.0, 0.0], [0.0600886590066995, 0.07474132623836025, 0.12575375517657575, 0.5660962492493395, 0.01085609916533675, 0.16246391116368825], [0.909569840671543, 0.032599284930751246, 0.029412802388386, 0.0066199523659455, 0.0, 0.021798119643373748], [0.8836328284560092, 0.062705777922562, 0.0363347985382655, 0.010447764122902749, 0.0, 0.0068788309602605], [0.34571035655077526, 0.6542896434492248, 0.0, 0.0, 0.0, 0.0], [0.40066014326787425, 0.5993398567321256, 0.0, 0.0, 0.0, 0.0], [0.0, 0.0, 0.7832849766807868, 0.21671502331921327, 0.0, 0.0], [1.0, 0.0, 0.0, 0.0, 0.0, 0.0], [0.00301568932050125, 0.012240072344613502, 0.050327449555542, 0.9243529489403575, 0.005058144711111, 0.0050056951278745], [0.0587823695762835, 0.1336833344901895, 0.017390729368106747, 0.0066325822314475, 0.6278483799942652, 0.1556626043397075], [0.11624735932453825, 0.14553401279147474, 0.01083404836260375, 0.0724193173477625, 0.5462947763152343, 0.108670485858386], [0.050197280991471, 0.15709114899823773, 0.0218074294851565, 0.0538009162600285, 0.598127008603181, 0.1189762156619255], [0.0, 0.0, 0.0, 0.0700533217384865, 0.7982021904229203, 0.131744487838593], [0.0499124187669985, 0.41269519680492245, 0.0444282501484565, 0.17482682821987125, 0.25467202651807125, 0.06346527954168024], [0.0, 0.37568168990809475, 0.03314442840633525, 0.07272123762738225, 0.4404582506017933, 0.07799439345639425], [0.0036123838705625004, 0.0, 0.015355603511763499, 0.5911582258225385, 0.29198119823356977, 0.09789258856156625], [0.1402285674289255, 0.00455033553355, 0.04787010955089525, 0.7235499240336206, 0.025261011510903, 0.0585400519421055], [1.0, 0.0, 0.0, 0.0, 0.0, 0.0], [0.0, 0.05350855321413875, 0.233072437475069, 0.429212263429685, 0.23485700547819424, 0.049349740402913254], [0.9038478089860562, 0.0140950843208965, 0.0480822324205165, 0.00990032245004925, 0.0, 0.02407455182248175], [1.0, 0.0, 0.0, 0.0, 0.0, 0.0], [0.0, 0.0, 0.0, 0.19983797197851225, 0.7394304642847832, 0.06073156373670475], [0.2534712840636, 0.26778124984347096, 0.18302326253275497, 0.15327457216653, 0.14244963139364425, 0.0], [0.11733085679298025, 0.461108096857863, 0.024798482098041003, 0.0, 0.32941384491272174, 0.0673487193383935], [0.0, 0.551581685371655, 0.0, 0.0, 0.448418314628345, 0.0], [0.0, 0.06752295850909625, 0.220393610037787, 0.689005321077913, 0.02307811037520375, 0.0], [0.0, 0.0, 0.0, 1.0, 0.0, 0.0], [0.0, 0.0, 1.0, 0.0, 0.0, 0.0], [0.0, 0.2213867821635, 0.0, 0.0, 0.5245688678667493, 0.2540443499697508], [0.12889985203945525, 0.777841248857866, 0.035446032641055246, 0.0381685831524105, 0.01964428330921275, 0.0], [0.7391386388100645, 0.015234363407566502, 0.07229322400326149, 0.16018451036996123, 0.0, 0.01314926340914625], [0.3216658365459505, 0.4388133038583597, 0.06800425925747701, 0.024482226383204752, 0.125376612210396, 0.0216577617446115], [0.0, 0.0, 1.0, 0.0, 0.0, 0.0], [0.7599950402402558, 0.24000495975974426, 0.0, 0.0, 0.0, 0.0], [0.00474015344464375, 0.042704094416772996, 0.0, 0.01275103511076925, 0.4596158024059605, 0.4801889146218533], [0.0, 0.0, 0.0, 0.0, 0.0, 1.0], [0.0, 0.0, 1.0, 0.0, 0.0, 0.0], [0.0, 0.0, 0.9044802014157525, 0.04469453115237725, 0.036430626903582244, 0.01439464052828775], [0.5849270749080333, 0.3207195155871635, 0.0943534095048035, 0.0, 0.0, 0.0], [0.0, 0.0, 0.0, 1.0, 0.0, 0.0], [0.44508972703917976, 0.10622677373149349, 0.0794774294737655, 0.369206069755562, 0.0, 0.0], [0.0, 1.0, 0.0, 0.0, 0.0, 0.0], [0.07049941538135375, 0.2498527270009705, 0.02939558202202625, 0.35008366258838103, 0.1740525340691205, 0.1261160789381485], [0.0, 1.0, 0.0, 0.0, 0.0, 0.0], [0.00235176600514275, 0.012265466055732, 0.05355807884358975, 0.905283666145031, 0.0201850017345615, 0.006356021215943], [1.0, 0.0, 0.0, 0.0, 0.0, 0.0], [0.062007471954746, 0.7784907333020501, 0.05441014063485251, 0.033667470174378, 0.0425128873914925, 0.02891129654248075], [0.680897568271223, 0.08282522402723, 0.065632713758111, 0.01799501843487875, 0.040221373070567244, 0.11242810243798974], [0.0, 0.0, 0.0, 1.0, 0.0, 0.0], [0.6767683598979087, 0.1878674571046065, 0.02325553357859025, 0.024556579995794, 0.0, 0.0875520694231005], [0.28540196864595124, 0.2553597194935655, 0.0545818363056445, 0.0526905856663345, 0.24980543490847576, 0.10216045498002924], [0.16970502748469923, 0.2620874838725645, 0.0367484477677825, 0.1382534024929655, 0.31279877612407403, 0.08040686225791426], [0.2094895230306475, 0.30691745526007475, 0.0, 0.08752467246495625, 0.30208685222027626, 0.09398149702404524], [0.0, 0.0, 0.0, 0.5391172128179808, 0.0, 0.46088278718201925], [0.0, 0.0, 0.0, 0.5877269732083568, 0.0, 0.41227302679164324], [0.0, 0.0, 0.02632641919945875, 0.49390756837331473, 0.18857116613776753, 0.2911948462894585], [0.21184079134740724, 0.2730277128892575, 0.10983448516543026, 0.2645414084955758, 0.1407556021023295, 0.0], [0.199493860341349, 0.21868607941541152, 0.042038829491583996, 0.22022740421179823, 0.18579074550531177, 0.13376308103454548], [0.20131775162113102, 0.0798566013036205, 0.0, 0.3404053781583972, 0.3691084072252045, 0.00931186169164675], [0.089999679268887, 0.669464778342097, 0.0, 0.24053554238901598, 0.0, 0.0], [0.06476972252904925, 0.88289493143724, 0.021505525089006747, 0.02351355379365875, 0.005255530871340001, 0.002060736279705], [0.007013630103108249, 0.9293693553838008, 0.011021755669203251, 0.015797174569783502, 0.0335115111329845, 0.0032865731411195003], [0.148489395747753, 0.0, 0.851510604252247, 0.0, 0.0, 0.0], [0.9697367621687385, 0.0, 0.030263237831261502, 0.0, 0.0, 0.0], [0.03459217520586725, 0.3469024168337717, 0.03305677298129, 0.013203847001249, 0.5081855352736028, 0.0640592527042195], [0.07398254601924426, 0.2329376442364725, 0.0894053746531945, 0.0758656061516415, 0.31295331971824525, 0.21485550922120275], [0.041555061198362, 0.4050697857264653, 0.07899437667817975, 0.016862408915807252, 0.306281475387695, 0.151236892093491], [0.00420202036821925, 0.3188021923607405, 0.017259836254791, 0.022649801421829, 0.5792290456695619, 0.05785710392485825], [0.0, 0.0, 0.0, 0.8369736976568842, 0.056390487055059, 0.1066358152880565], [0.0, 0.0, 0.2005155950624145, 0.7994844049375855, 0.0, 0.0], [0.13302917071113524, 0.5197401394841304, 0.19719532289485475, 0.02947361671774275, 0.1069281132030255, 0.01363363698911125], [0.5879031152256782, 0.17224116951275048, 0.052932672040215005, 0.07911999942642226, 0.10046164251799776, 0.007341401276936001], [0.0, 0.0, 1.0, 0.0, 0.0, 0.0], [0.0, 0.0, 0.0, 0.0, 0.8552435516341542, 0.14475644836584575], [0.0, 0.0, 0.20912762179148026, 0.13734881415163724, 0.2853522385894815, 0.368171325467401], [0.14311111558307374, 0.4619408574781375, 0.394948026938789, 0.0, 0.0, 0.0], [0.0, 0.017894464201691752, 0.0, 0.0, 0.8590021915906285, 0.12310334420768025], [0.0, 0.0, 0.344189195567659, 0.5819529897733032, 0.073857814659038, 0.0], [0.8911913284600943, 0.05518601114568575, 0.05362266039422, 0.0, 0.0, 0.0], [0.1993401691267825, 0.25767821288048476, 0.0665650414423355, 0.240822158016359, 0.06326629692651124, 0.172328121607527], [0.18622075466697524, 0.24770077592752876, 0.05183911405363775, 0.2522144126982847, 0.06467123053898624, 0.1973537121145875], [0.10810791853558101, 0.26675125140316475, 0.08894842842275875, 0.33756774573576176, 0.06829727242337075, 0.13032738347936376], [0.06790628890817049, 0.17605503333420575, 0.06696958672290826, 0.4439007312984768, 0.05661757075278499, 0.18855078898345423], [0.07693130896129474, 0.46591884986811727, 0.05567959125660075, 0.04039255491434875, 0.32052497813843095, 0.040552716861207254], [0.139683766147259, 0.44746886456511525, 0.037733438581829246, 0.21837844283092578, 0.09117166672426626, 0.06556382115060425], [0.73060835930241, 0.0955133719351275, 0.037961095706091, 0.02308788932753875, 0.00824483834819475, 0.104584445380638], [0.4886271048024198, 0.0347009509297325, 0.359199646511994, 0.1016804137080715, 0.0, 0.01579188404778175], [0.01302045372447275, 0.24791428756008277, 0.05600623646028475, 0.225672359970225, 0.4013539104434045, 0.056032751841530504], [0.0, 0.013393262865289999, 0.5898923524854065, 0.38245453407103525, 0.006477358010840751, 0.0077824925674272495], [0.017798331234614752, 0.033726782683482504, 0.16976389288894952, 0.7266625083969008, 0.03615864390934426, 0.01588984088670825], [0.02755466945214975, 0.031662222557148, 0.460541092628901, 0.4726975195460525, 0.006799578286117499, 0.0007449175296307501], [0.02314531523979075, 0.0, 0.6108063623259412, 0.3660483224342685, 0.0, 0.0], [0.0183795038384945, 0.0, 0.8943005789279798, 0.08731991723352625, 0.0, 0.0], [0.0, 0.0, 0.3419181515724775, 0.6580818484275223, 0.0, 0.0], [0.0, 0.0355925212992445, 0.41965117377224126, 0.5447563049285142, 0.0, 0.0], [0.5515383444986951, 0.21693970981272548, 0.0269438427859515, 0.00252214454741525, 0.18597460106039324, 0.01608135729481975], [0.3486920286953532, 0.546368668695346, 0.023602362690349002, 0.04054431203812125, 0.040792627880830504, 0.0], [1.0, 0.0, 0.0, 0.0, 0.0, 0.0], [0.8500721594153472, 0.0611117156913985, 0.0470759181884455, 0.0, 0.0, 0.041740206704809255], [0.7837024116065233, 0.0, 0.0, 0.21629758839347674, 0.0, 0.0], [0.4004985499602615, 0.5995014500397384, 0.0, 0.0, 0.0, 0.0], [0.14325038618528702, 0.6454561985846977, 0.043691892411837505, 0.032956703866096254, 0.09390917903820374, 0.040735639913878255], [0.2701076185878045, 0.4612221866262975, 0.0768508501235265, 0.0709041987668555, 0.0961701269058435, 0.0247450189896725], [0.1889441973906815, 0.5235002241997337, 0.046264643177836504, 0.07292077935350724, 0.1040797361092945, 0.06429041976894626], [0.20455763447593475, 0.31654240229456776, 0.0634256122357655, 0.07763577840104374, 0.25092546536395377, 0.08691310722873474], [0.22076530282882426, 0.38968903053149795, 0.08248663436324825, 0.0528999882912925, 0.19142202394478225, 0.06273702004035525], [0.3253531058928215, 0.47941163665749625, 0.0162307419375355, 0.082252673105596, 0.05801280142995725, 0.03873904097659325], [0.01135869773654225, 0.08112417259421126, 0.01076465177846, 0.131680101042674, 0.6863977766714215, 0.07867460017669126], [0.788587159642499, 0.01745810404705225, 0.0780855873913025, 0.11068505958839651, 0.0, 0.00518408933074925], [0.30918126135861773, 0.6400131572437859, 0.0160884327273595, 0.0, 0.03471714867023675, 0.0], [0.0, 0.1773056710649545, 0.0, 0.0811278785743075, 0.6392563863688312, 0.10231006399190674], [0.09961376201883851, 0.29536900283211126, 0.07030254179191875, 0.05059479021134975, 0.36251932068760107, 0.12160058245818074], [0.0, 0.29243507419255255, 0.024373028720659502, 0.048607329727539256, 0.220660748042936, 0.4139238193163127], [0.0, 0.10617215032999425, 0.0, 0.23424889992700926, 0.5356102662411732, 0.123968683501823], [0.24713196716883173, 0.5247958020671522, 0.06691885348038025, 0.0362430802604345, 0.08742087885355124, 0.03748941816965025], [0.08152228481846975, 0.7816897953213615, 0.02455426672972525, 0.01167791643429075, 0.07993690259483649, 0.02061883410131675], [0.0, 0.5825207074259644, 0.0, 0.0, 0.31462400340910274, 0.10285528916493224], [0.0538774741324335, 0.0, 0.07851776151184076, 0.6097764758743697, 0.0, 0.2578282884813563], [0.0, 0.0, 0.0, 1.0, 0.0, 0.0], [0.852594506671011, 0.0, 0.147405493328989, 0.0, 0.0, 0.0], [0.06523601545878199, 0.6577338722256373, 0.020359072178824003, 0.055718752689437254, 0.09623140158673975, 0.1047208858605795], [0.0, 0.0, 0.0, 1.0, 0.0, 0.0], [0.0, 0.0, 0.21816310948227977, 0.7818368905177203, 0.0, 0.0], [0.0, 0.0055719099767695, 0.014902357396665001, 0.964736535991118, 0.005073277524315, 0.009715919111133], [0.0, 0.0, 0.0, 1.0, 0.0, 0.0], [0.0, 0.0, 0.0, 0.670776500520349, 0.16969544197365574, 0.15952805750599575], [0.00121134988673525, 0.002989446330132, 0.04310744202207224, 0.9025682118005143, 0.017508719893508252, 0.03261483006703775], [1.0, 0.0, 0.0, 0.0, 0.0, 0.0], [0.0, 0.0, 0.4906326802432155, 0.2538535482714505, 0.21905541700058148, 0.0364583544847525], [0.0, 0.0, 0.0, 1.0, 0.0, 0.0], [0.0, 0.0, 0.0, 1.0, 0.0, 0.0], [0.0, 0.00863330788018975, 0.007486058754548001, 0.8491478033643253, 0.05600202943864275, 0.0787308005622945], [0.01445337304837475, 0.03493220282470625, 0.8209952065075312, 0.10499780791652324, 0.0206309070138415, 0.0039905026890235], [0.2774973666675932, 0.44644767749561626, 0.0494784511917045, 0.04978454014374075, 0.10131742752721075, 0.07547453697413475], [0.2413571623946775, 0.4423625220304087, 0.06536845346367026, 0.09311006283739351, 0.09750289130759175, 0.06029890796625825], [0.0, 0.869172011021388, 0.130827988978612, 0.0, 0.0, 0.0], [0.0, 0.0, 0.0, 0.39972856076404595, 0.10466874262669151, 0.4956026966092622], [0.0, 0.051436527693149, 0.07546362975723425, 0.8678639348513447, 0.0, 0.00523590769827175], [0.0, 0.0, 0.0819155475381955, 0.7949123621546087, 0.06953643791718325, 0.0536356523900125], [0.017453361570957247, 0.08196864317164675, 0.193077039627854, 0.643492743876817, 0.03232590328374099, 0.031682308468984004], [1.0, 0.0, 0.0, 0.0, 0.0, 0.0], [0.0, 0.0, 0.0, 0.37686164959682206, 0.0, 0.623138350403178], [0.0, 0.0, 0.0, 1.0, 0.0, 0.0], [0.0, 0.0, 0.104138109782201, 0.895861890217799, 0.0, 0.0], [0.47524592429247503, 0.12190904305946075, 0.1148986975447695, 0.0810209640865195, 0.11697325511370674, 0.08995211590306874], [0.3491127573348005, 0.6508872426651993, 0.0, 0.0, 0.0, 0.0], [0.0, 0.00778188792213425, 0.01027099382752475, 0.6939882833876487, 0.22608508064892174, 0.061873754213770255], [0.0, 0.0228405525512735, 0.10425801155281475, 0.6749686761440357, 0.021696444189121, 0.17623631556275476], [0.0, 0.17214334396657802, 0.21928215362881923, 0.5832237583047685, 0.0, 0.025350744099833997], [0.10409697309812149, 0.07163144505102476, 0.0, 0.8242715818508539, 0.0, 0.0], [0.0, 0.009335913836515, 0.00696822818720775, 0.8308167738118055, 0.106891759347713, 0.045987324816759], [0.0, 0.7461876462311654, 0.0, 0.0, 0.18961692809516276, 0.06419542567367151], [0.2254876591082865, 0.18811264719831022, 0.00311353397183925, 0.057448455396983504, 0.433935752812993, 0.09190195151158725], [0.0, 0.0159091772857495, 0.01696324732470325, 0.4466943006314298, 0.45609386137131047, 0.0643394133868075], [0.0, 0.072497349285798, 0.011641817894142, 0.116689551096938, 0.6487357502401729, 0.15043553148294875], [0.019879843494053, 0.5333030697049984, 0.0394000552694435, 0.0605910496704865, 0.29292242548691577, 0.053903556374102504], [0.9677771320599787, 0.0, 0.032222867940021244, 0.0, 0.0, 0.0], [0.075571336612719, 0.15275266261502898, 0.04272033718417575, 0.020688381511852, 0.507992521562476, 0.20027476051374826], [0.7399284057870871, 0.18490412994920577, 0.021041070997022498, 0.0, 0.02422258187754525, 0.02990381138913975], [0.3188845917484355, 0.6273036055850545, 0.053811802666510006, 0.0, 0.0, 0.0], [0.0, 0.0379597904096435, 0.0, 0.3276893306071612, 0.5796196866375042, 0.0547311923456915], [0.06340983004295975, 0.5397126426903169, 0.12703336801813475, 0.1486708328350705, 0.08406877637979224, 0.03710455003372625], [0.724901040929227, 0.19616531392024222, 0.07893364515053075, 0.0, 0.0, 0.0], [0.0, 0.7097270243681517, 0.063058578669082, 0.15292183320439023, 0.074292563758376, 0.0], [0.06438110729806751, 0.080284474437824, 0.0236820260424735, 0.00963345997659125, 0.111063348931185, 0.7109555833138582], [0.5501213585052187, 0.4498786414947813, 0.0, 0.0, 0.0, 0.0], [0.31990563249128623, 0.5278559779432476, 0.15223838956546576, 0.0, 0.0, 0.0], [0.1895010322396905, 0.345881314390167, 0.10842496819278649, 0.10432013952060423, 0.13993589835521675, 0.1119366473015355], [0.0, 0.0, 0.15310330938627753, 0.46641282854630806, 0.194898765692955, 0.18558509637445975], [0.0, 0.0, 0.0, 1.0, 0.0, 0.0], [0.9568723869684685, 0.0431276130315315, 0.0, 0.0, 0.0, 0.0], [0.11912115567523575, 0.2623682252041895, 0.07756696003235751, 0.43147861236764024, 0.06804799195644876, 0.041417054764128755], [0.0, 0.5577517895845829, 0.0, 0.0, 0.442248210415417, 0.0], [0.9169436662120161, 0.034682979331395, 0.048373354456588746, 0.0, 0.0, 0.0], [1.0, 0.0, 0.0, 0.0, 0.0, 0.0], [0.10488336014749175, 0.6235677084800683, 0.07313934565374851, 0.075312825864279, 0.10515199234253973, 0.0179447675118725], [0.15684686399923525, 0.7097148775340376, 0.018041951558310003, 0.058301387629167, 0.043698303635159245, 0.013396615644091251], [0.110808068370186, 0.6465014972143273, 0.01979600406135625, 0.07517293943399, 0.09337129476386176, 0.0543501961562785], [0.07152532028246, 0.42112245420319205, 0.022683928733203747, 0.041208975269243, 0.07772272205891076, 0.36573659945299103], [0.0, 0.8186133619208837, 0.0, 0.0, 0.18138663807911626, 0.0], [0.0, 0.19814733282976477, 0.0, 0.0, 0.8018526671702353, 0.0], [0.8892091123352617, 0.046639784933059494, 0.041696996626443245, 0.007713809437319001, 0.0112958469407595, 0.00344444972715725], [0.39718055585418577, 0.52124748305737, 0.08157196108844375, 0.0, 0.0, 0.0], [0.2522475998061028, 0.7477524001938972, 0.0, 0.0, 0.0, 0.0], [0.1813663055669075, 0.5124965345694157, 0.0063570387397755, 0.181105096746567, 0.06135275384403375, 0.057322270533300496], [0.14272241065631974, 0.023461705963903002, 0.01887372373971575, 0.7902656762679175, 0.015370199404277, 0.00930628396786675], [0.4863870738771067, 0.0, 0.20937576183037124, 0.3042371642925218, 0.0, 0.0], [0.4740002905028425, 0.2872836032804492, 0.16786994038105502, 0.0708461658356535, 0.0, 0.0], [0.7171391016854335, 0.15721243220778647, 0.1256484661067805, 0.0, 0.0, 0.0], [0.23907723252669577, 0.22184413170049477, 0.08252467058619825, 0.03548693154472075, 0.33525330334408, 0.08581373029781025], [0.04419287379324975, 0.5268740154671228, 0.07400654642790075, 0.0385383126769175, 0.299539674124353, 0.01684857751045625], [0.5610247359160098, 0.2211082128735955, 0.21786705121039474, 0.0, 0.0, 0.0], [0.7014229332914638, 0.0, 0.29857706670853623, 0.0, 0.0, 0.0], [0.5874602574091118, 0.28251369184257225, 0.10698232156282025, 0.02304372918549575, 0.0, 0.0], [0.254024239351754, 0.24670638702371575, 0.4992693736245308, 0.0, 0.0, 0.0], [0.0, 0.010947931735102999, 0.0148591500190775, 0.5664917880535287, 0.27097676725759123, 0.13672436293469975], [0.0, 0.01804537312425075, 0.01697109879166725, 0.599984713172233, 0.24069763026615876, 0.12430118464569025], [0.9658465996259055, 0.014920427432673751, 0.019232972941420498, 0.0, 0.0, 0.0], [0.03877249059730375, 0.5905762756436935, 0.01079276363693875, 0.06086952140916875, 0.23573456707562299, 0.06325438163727226], [0.0, 0.00804274828464825, 0.0, 0.0, 0.316392246485549, 0.6755650052298028], [0.0, 1.0, 0.0, 0.0, 0.0, 0.0], [0.290893835674354, 0.709106164325646, 0.0, 0.0, 0.0, 0.0], [0.011389981863186998, 0.19873974416626897, 0.00658276913575475, 0.017129890844082, 0.21211975702489225, 0.5540378569658153], [0.00201140886806425, 0.063715498428825, 0.04507231393995349, 0.02241118132288225, 0.237996283741889, 0.6287933136983865], [0.582463318894641, 0.28959364728449827, 0.02221689117519425, 0.0, 0.05594606408888425, 0.049780078556782], [0.32761059070663273, 0.4999213501762263, 0.0, 0.0, 0.09244605433137676, 0.08002200478576477], [0.03645320306498425, 0.5809723566750218, 0.05511394245662475, 0.0813538866027535, 0.127034546630111, 0.119072064570505], [0.0061876294957159995, 0.0328303209324355, 0.00562553794809675, 0.012504779965910498, 0.319783990240436, 0.6230677414174045], [0.012542396268031, 0.04592691175324999, 0.00280838275158075, 0.058668302086010496, 0.7636450658997709, 0.11640894124135624], [0.02789392162928775, 0.08774972373251175, 0.013310135221274, 0.01923784378555225, 0.65471865899969, 0.197089716631684], [0.00635991980545275, 0.05370615684666425, 0.005286012122525999, 0.0218483939033045, 0.2212779360792657, 0.6915215812427872], [0.0, 0.0, 0.0061475080498574995, 0.8097807952523148, 0.1246830972396695, 0.0593885994581585], [0.0, 0.08024844303538825, 0.0, 0.011696622564646, 0.4618733728098985, 0.4461815615900672], [0.050155247780974244, 0.29402721421586653, 0.12605418198214574, 0.04652370923346525, 0.32192172278084574, 0.16131792400670225], [0.05305500345529125, 0.3172096637256122, 0.12260793790192076, 0.045470158681627, 0.283054990953096, 0.1786022452824525], [0.07129591321932226, 0.4697357732671045, 0.01272609969760175, 0.09453497042500575, 0.239441092839757, 0.112266150551209], [0.0, 0.21924464687556924, 0.0, 0.08769074915813249, 0.38383918363315256, 0.3092254203331455], [0.0154468993454325, 0.2918294177162595, 0.06428729146060799, 0.12651885980194025, 0.4067388996741483, 0.095178632001612], [0.053430793462513, 0.30414090364442825, 0.0332852914261285, 0.1844449214186945, 0.30970668726978723, 0.11499140277844824], [0.011445691634833251, 0.099554260961226, 0.00581660470363125, 0.030553065872819248, 0.6645711382114787, 0.18805923861601098], [0.07748857018611126, 0.370062858227936, 0.00797780346987775, 0.037958712612564005, 0.3485306681180523, 0.15798138738545875], [0.00840057120074675, 0.092680140637417, 0.00811337464428675, 0.0182040636473495, 0.30235569308922206, 0.5702461567809782], [0.0, 0.043655814462533, 0.00465550356507975, 0.0, 0.27584825626702575, 0.6758404257053611], [0.00728219997537625, 0.04017461064261075, 0.0035679253695597496, 0.00806343609974025, 0.4811307214468992, 0.4597811064658137], [0.0, 0.1110389598969635, 0.0, 0.007066564615399249, 0.68177500136393, 0.2001194741237075], [0.11884335873811225, 0.18583642570906525, 0.019760981556555, 0.02098178877576925, 0.26666011581881754, 0.38791732940168], [0.04703374299529975, 0.33258818514657573, 0.006997152677967499, 0.11457187536138849, 0.3950646853961587, 0.10374435842260975], [0.025979220681185498, 0.10225218524733501, 0.005736399680181001, 0.0393037796154755, 0.2527445968140118, 0.573983817961811], [0.36303197518353675, 0.48768185478391474, 0.03558242134787925, 0.0, 0.11370374868466901, 0.0], [0.052058321675722996, 0.5921666267246569, 0.028701425311297997, 0.0981166540729535, 0.16629502840478724, 0.0626619438105815], [0.232762721684974, 0.450067528713178, 0.0, 0.12929936157900948, 0.11755523656569149, 0.07031515145714676], [0.0, 0.015488249036625998, 0.011063196488709749, 0.5266790501920215, 0.41802499288169975, 0.028744511400943], [0.0, 0.00755230164216625, 0.027558529192303248, 0.0321953102616555, 0.5720462857301798, 0.3606475731736952], [0.0, 0.0, 0.0, 1.0, 0.0, 0.0], [0.007511688982920499, 0.252142093842934, 0.00904041565885325, 0.00790754616073075, 0.6994891536371618, 0.02390910171739975], [1.0, 0.0, 0.0, 0.0, 0.0, 0.0], [0.327967657197821, 0.2923161985268075, 0.20852528189596325, 0.14100375807669377, 0.0, 0.030187104302714998], [0.0, 1.0, 0.0, 0.0, 0.0, 0.0], [0.210757671548655, 0.6825328775721262, 0.013298823192400501, 0.0, 0.06604917888123199, 0.027361448805586504], [0.18977235389791702, 0.603901194451656, 0.0, 0.0, 0.0, 0.20632645165042723], [0.7490098767711048, 0.146876977455, 0.0260293015116605, 0.052560983612632256, 0.0, 0.0255228606496025], [0.0, 0.0, 0.06655342402002225, 0.7983320635235627, 0.06886082296191301, 0.066253689494502], [0.03378779779941, 0.02318964091426875, 0.02062023859243225, 0.0, 0.15908376447826578, 0.7633185582156232], [0.6332357203832812, 0.076463153576218, 0.18658917698467625, 0.0, 0.0, 0.10371194905582475], [0.0, 0.0, 1.0, 0.0, 0.0, 0.0], [0.966443269327838, 0.02118432077355875, 0.012372409898602998, 0.0, 0.0, 0.0], [0.0, 0.0, 0.0, 1.0, 0.0, 0.0], [0.0, 0.0, 0.0, 0.0, 0.9266676726250079, 0.07333232737499201], [0.0, 0.0, 0.028257639104447247, 0.6648618205523767, 0.15894345257819226, 0.1479370877649835], [0.0, 0.0, 0.0, 1.0, 0.0, 0.0], [0.0, 0.007938819068323, 0.09528732311411275, 0.46191523219213226, 0.2556007205894273, 0.17925790503600475], [0.0, 0.00975123874277425, 0.0143986792208175, 0.8227696860706976, 0.0714998910548855, 0.08158050491082551], [0.0, 0.0, 0.31384993956457297, 0.43763081340744703, 0.17433963963085625, 0.0741796073971235], [0.9194396978210007, 0.0, 0.010749048979640751, 0.007696603619852751, 0.0, 0.06211464957950575], [0.0, 0.0, 0.0067830995321909995, 0.6529105767033855, 0.20635645266528002, 0.13394987109914325], [0.8851052267772863, 0.09363086859642374, 0.02126390462629025, 0.0, 0.0, 0.0], [0.0, 0.0, 0.7244261536931338, 0.24516996090156, 0.017709088272796, 0.01269479713251], [0.0, 0.0, 0.0, 0.532920423652451, 0.46707957634754904, 0.0], [0.0, 0.0, 0.623146543825195, 0.376853456174805, 0.0, 0.0], [0.0, 0.0, 0.3458781258454645, 0.6541218741545357, 0.0, 0.0], [0.0, 0.0, 0.01291654235989975, 0.52460541347406, 0.2897216478863398, 0.17275639627970102], [0.0, 0.0, 0.313342461046083, 0.4819136470287072, 0.13448609392203847, 0.07025779800317075], [0.0, 0.073946943189141, 0.09386064753085199, 0.7980503234614061, 0.034142085818600745, 0.0], [0.18958498646241698, 0.15488469980580075, 0.011761533111297, 0.020187067857492, 0.21576288532504473, 0.40781882743794795], [0.07876205637233324, 0.4644387894855453, 0.046613834629512, 0.09156115083259275, 0.2168941158039055, 0.10173005287611125], [0.10984819658167175, 0.5036095747909752, 0.009356466126412, 0.059585779902047, 0.2410334395497205, 0.0765665430491735], [0.029828616208032004, 0.11434720732602925, 0.0190728277140375, 0.3588754676531925, 0.36059505044093054, 0.1172808306577785], [0.0, 0.171012855116194, 0.0, 0.01630905657353875, 0.29852201213866325, 0.5141560761716045], [0.058026133630504254, 0.5255840293243442, 0.0079557056718735, 0.029161795964301747, 0.264755763521256, 0.11451657188772024], [0.0, 0.2398062586107215, 0.0, 0.0, 0.48966378414643646, 0.270529957242842], [0.07287125135920325, 0.4055934775017003, 0.04437244647159025, 0.08589625288424525, 0.18722724182181677, 0.204039329961444], [0.02304653277957875, 0.161052316575847, 0.019080033729842003, 0.05605499520614775, 0.578187055134021, 0.1625790665745635], [0.0970476203702605, 0.5129175922112192, 0.14106322254370401, 0.0149847948667775, 0.17952728178464877, 0.05445948822339], [0.053637460387370245, 0.47154651125762026, 0.051282176708868504, 0.1071141936938855, 0.252220643622393, 0.06419901432986225], [0.1593200635024685, 0.44598239010555346, 0.013335874031659499, 0.1521619172344825, 0.203891525139561, 0.025308229986274498], [0.06545091647603875, 0.0915269128875585, 0.0748713452459135, 0.07328350872864275, 0.4575465987906915, 0.23732071787115452], [0.01147061589195375, 0.049193747370891994, 0.0065560455918205005, 0.018835859890233002, 0.5651270159708848, 0.34881671528421576], [0.00500355819665575, 0.022003146696764748, 0.7789505248875961, 0.18221025582159525, 0.005937496838249, 0.00589501755913975], [0.6874534986110881, 0.1135382919459705, 0.09580486639572548, 0.034515721873731246, 0.011783977202864249, 0.05690364397062075], [0.057560108303124254, 0.23856922387194227, 0.035956816037788254, 0.49898857959190374, 0.05113959903082975, 0.117785673164412], [0.2989697789739443, 0.4386179776940158, 0.0, 0.07549583083958525, 0.1097999171043585, 0.07711649538809576], [0.00793492281727325, 0.17566540818553322, 0.0, 0.08869452003199474, 0.665162661298878, 0.06254248766631976], [0.009420190515141001, 0.5094182579328908, 0.035949298812418, 0.05135194052917624, 0.296710232016125, 0.0971500801942485], [0.04654542177527275, 0.25467540838306524, 0.014969947696656, 0.07867947918819651, 0.46571871811282173, 0.1394110248439875], [0.1860400363703275, 0.595740604352204, 0.0743969004617905, 0.05017351998943175, 0.0600622454173685, 0.0335866934088775], [0.0, 0.03188584134475725, 0.2778047520375577, 0.36246394135038873, 0.17347688360083624, 0.1543685816664595], [0.0666674067956505, 0.7949337426508882, 0.013534733874758, 0.017871020442343, 0.07304329961194225, 0.03394979662441825], [0.0, 1.0, 0.0, 0.0, 0.0, 0.0], [0.6398113462859994, 0.3601886537140005, 0.0, 0.0, 0.0, 0.0], [0.0, 0.0, 0.0, 1.0, 0.0, 0.0], [0.03981024243065625, 0.12993411703810476, 0.020113339143995, 0.032335122314511, 0.31371561003271925, 0.46409156904001375], [0.0, 0.01620681081793875, 0.0081525254888685, 0.9496580318477887, 0.01637707428476625, 0.009605557560638], [0.0, 0.009835842415470749, 0.055675474296557496, 0.9007400809128014, 0.017372730673838502, 0.016375871701332], [0.08446558047127249, 0.20109968631065425, 0.043713598487553504, 0.37347869840645775, 0.206348881501316, 0.09089355482274575], [0.0, 0.5818429148358477, 0.042274075578046494, 0.22029395285880377, 0.155589056727302, 0.0], [0.557706604537615, 0.07080214936591675, 0.072131444151447, 0.29935980194502154, 0.0, 0.0], [0.5534775654023094, 0.37133130905053446, 0.037498217864614, 0.0, 0.022895853077679752, 0.014797054604862248], [0.0, 0.009935013515418, 0.009217176460428751, 0.945693726658808, 0.024114956799966, 0.01103912656537975], [0.0, 0.0, 0.0, 0.9017507808330165, 0.0982492191669835, 0.0], [0.0, 0.0, 0.0, 0.9288890864836212, 0.03969261172837775, 0.03141830178800075], [0.0, 0.0, 0.0, 1.0, 0.0, 0.0], [0.0, 0.322543579996033, 0.0159089602960195, 0.029304065989391004, 0.5469761570592937, 0.085267236659263], [0.29733883017552526, 0.1504640137961385, 0.07872279967644924, 0.3845341804097205, 0.033735407810940254, 0.05520476813122576], [0.12647221908702874, 0.7290835810360947, 0.0, 0.11667090019746176, 0.027773299679414252, 0.0], [0.0, 0.686280421136155, 0.0, 0.3137195788638447, 0.0, 0.0], [0.9600279462989563, 0.0, 0.0, 0.0, 0.0, 0.03997205370104375], [0.2980193375803725, 0.5543504344731183, 0.0732814675747675, 0.0, 0.0, 0.07434876037174223], [0.37457117857078903, 0.26258662061614324, 0.3628422008130675, 0.0, 0.0, 0.0], [0.2875870458562345, 0.34458490580768175, 0.0723503113577865, 0.08057775758705825, 0.113544620487083, 0.10135535890415574], [0.3107710533304325, 0.2902531674205763, 0.115121652716633, 0.10860848860461099, 0.08136981977068225, 0.09387581815706475], [0.0, 0.0, 0.0036198257001132505, 0.41226937171926775, 0.378016852756335, 0.206093949824284], [0.25978166645157397, 0.3911342984436098, 0.06715580113438625, 0.08051577780936274, 0.10601434213556, 0.09539811402550724], [0.3167239221948652, 0.5134017795780192, 0.042901914815104254, 0.01911412755441525, 0.04836756882516875, 0.05949068703242749], [0.0, 0.0, 0.7106421959552522, 0.17517027858097073, 0.0604789480713785, 0.0537085773923985], [0.0, 0.0, 0.07808779974208199, 0.5956473023188009, 0.1060163450995315, 0.2202485528395855], [0.0, 0.0, 0.09660461057838625, 0.5209187033807899, 0.20397421770691074, 0.17850246833391303], [0.07919374222111425, 0.0488157639846915, 0.24240754057914674, 0.5961401562936952, 0.0, 0.03344279692135225], [0.36364451939439174, 0.34963203785152425, 0.014324375546034, 0.01091908712563225, 0.20339244637203252, 0.058087533710385254], [0.22127188256060276, 0.19064627814107324, 0.0, 0.0, 0.19769943563587875, 0.39038240366244503], [0.0, 0.0, 1.0, 0.0, 0.0, 0.0], [0.0, 0.0, 0.31138277728089747, 0.289500595487315, 0.2654486706113535, 0.13366795662043401], [0.0, 0.0209584856117915, 0.48064851268902475, 0.19496493804553022, 0.26131016455697176, 0.042117899096681996], [0.0, 0.0, 0.0, 0.35662746976464, 0.284154173632141, 0.359218356603219], [1.0, 0.0, 0.0, 0.0, 0.0, 0.0], [0.0036665775971344997, 0.06507811917343975, 0.04105083312432075, 0.6862291989636118, 0.10291187609838326, 0.10106339504310975], [0.0, 0.0, 0.0, 1.0, 0.0, 0.0], [0.0, 0.0, 0.0, 0.5786916121567673, 0.2278861582017055, 0.19342222964152725], [0.17752479767251775, 0.7435239460790333, 0.031881881549225, 0.0, 0.02522306114368925, 0.0218463135555345], [0.0, 0.0, 0.0, 0.8183971178993296, 0.0643560866603085, 0.117246795440362], [0.11142150457989825, 0.7950772793441058, 0.00941137243479925, 0.019116102777495748, 0.037066786338447504, 0.027906954525253498], [0.4102295613936215, 0.47008602159913626, 0.014435025657801, 0.02086078799600225, 0.07554933824264125, 0.00883926511079825], [0.0, 0.0, 0.0, 0.6522812950468092, 0.272039735280737, 0.07567896967245376], [0.0, 0.0, 0.6848994507284158, 0.2216442072878418, 0.09345634198374275, 0.0], [0.0, 0.0, 0.0, 0.4231397799683443, 0.271243778929975, 0.30561644110168096], [0.0, 0.0, 0.0, 0.9002789211581916, 0.0, 0.09972107884180825], [0.472142511854714, 0.2462801841064495, 0.12464927602406349, 0.0473925875238445, 0.041250158466966, 0.06828528202396225], [0.050335820214716, 0.8204570265526966, 0.032551682350491246, 0.01412077325415525, 0.0375868597275555, 0.04494783790038574], [0.3759636095822285, 0.16872686308258, 0.04662364934100251, 0.09903346229038801, 0.120677565357659, 0.18897485034614225], [0.0, 0.0, 0.0, 1.0, 0.0, 0.0], [0.03268394929684775, 0.0, 0.47459878339033273, 0.4927172673128195, 0.0, 0.0], [0.0, 0.0, 0.0, 1.0, 0.0, 0.0], [0.0, 0.0, 0.0, 1.0, 0.0, 0.0], [0.20069930263381602, 0.6970282707318047, 0.045573712725237754, 0.0144297647664385, 0.01884675526565675, 0.023422193877046752], [0.8404461873689342, 0.08340411235125825, 0.02159501687681475, 0.00789333610913125, 0.0, 0.046661347293861996], [0.0963891113870705, 0.7931824251410557, 0.02048573564986825, 0.023713728394308, 0.044230451209336503, 0.021998548218361], [0.0, 1.0, 0.0, 0.0, 0.0, 0.0], [0.24666380220149647, 0.4342614156530685, 0.251350365342344, 0.0, 0.0, 0.06772441680309099], [0.052272484321207, 0.7695984100184667, 0.016850218425415998, 0.01692501026879925, 0.11479566429514575, 0.029558212670965502], [0.0, 0.236374333286047, 0.06898024305576125, 0.0, 0.616619271676819, 0.07802615198137275], [0.0, 0.0, 0.0, 0.0, 0.7863146868760564, 0.2136853131239435], [0.561348221711298, 0.17627436602175725, 0.03668995847283975, 0.21312554133937875, 0.0, 0.012561912454726251], [0.802243040595944, 0.128758423517331, 0.0689985358867255, 0.0, 0.0, 0.0], [0.0, 0.12221244609502725, 0.049800394214729996, 0.08811840920928375, 0.48996361314936876, 0.24990513733159025], [0.0, 0.04175946198718025, 0.0090674221491185, 0.024245647053944497, 0.40543225923396276, 0.5194952095757943], [0.19423827290145323, 0.74040003133132, 0.0, 0.0, 0.0, 0.06536169576722675], [0.0, 0.6118910763459805, 0.0, 0.0, 0.01458140579913125, 0.37352751785488825], [0.02611877913571975, 0.116088489546916, 0.033384345529598, 0.13578467572035377, 0.564853216112937, 0.12377049395447524], [0.13686176136485775, 0.678971365581347, 0.01155115301048775, 0.0183390878839945, 0.098462410557144, 0.055814221602169], [0.0, 0.3466065123907117, 0.0, 0.22266894643147828, 0.35913524624467397, 0.07158929493313625], [0.1378965119184265, 0.609206197955668, 0.031967418851211, 0.058432192186475745, 0.10431850960035075, 0.0581791694878685], [0.0183405616028065, 0.6923493165560042, 0.0, 0.078223907875989, 0.1404406831096035, 0.0706455308555965], [0.9488071820959393, 0.0, 0.018436800214201, 0.0, 0.0, 0.03275601768986], [0.0, 0.0, 0.0, 1.0, 0.0, 0.0], [0.0, 0.0, 0.0, 1.0, 0.0, 0.0], [0.0, 0.0, 0.0, 0.0, 0.0, 1.0], [0.49079643819351576, 0.5092035618064843, 0.0, 0.0, 0.0, 0.0], [0.0, 0.214773719093604, 0.036309131972516, 0.0, 0.7059270561470709, 0.0429900927868095], [0.6988466012523135, 0.14562099263494926, 0.04634433954402, 0.0, 0.0, 0.10918806656871674], [0.7701936682915915, 0.177884513262316, 0.0222634097962865, 0.0, 0.0, 0.029658408649806], [0.9118092321090637, 0.07031184408361049, 0.01787892380732575, 0.0, 0.0, 0.0], [1.0, 0.0, 0.0, 0.0, 0.0, 0.0], [0.0, 0.0, 0.0132291930229525, 0.49822326641942427, 0.29011360167063727, 0.19843393888698624], [0.0, 0.0, 0.0, 0.787224370502028, 0.13186470064823325, 0.0809109288497385], [0.43329529277324175, 0.173401788736543, 0.03446531834772525, 0.18493170662792474, 0.17098978581381702, 0.00291610770074875], [0.01484111346198775, 0.011775264589096, 0.5313945906045785, 0.44198903134433754, 0.0, 0.0], [1.0, 0.0, 0.0, 0.0, 0.0, 0.0], [0.5465600574857532, 0.34301660300110776, 0.02619973462222475, 0.021643295846576496, 0.038047485031322256, 0.024532824013015497], [0.0, 0.0, 0.0, 0.5216411703653285, 0.18288879993364424, 0.295470029701027], [0.0, 0.0, 0.0, 0.7174202325103538, 0.15687105782147223, 0.125708709668174], [0.20255130031565177, 0.09651016152350551, 0.3298210270250533, 0.06281920326088375, 0.1742038236927485, 0.1340944841821575], [0.7097507308340352, 0.2902492691659647, 0.0, 0.0, 0.0, 0.0], [0.8159405072043693, 0.103138621094135, 0.05921908825068125, 0.008232882284502752, 0.0, 0.013468901166311999], [0.948922152218757, 0.03330236980168325, 0.0177754779795595, 0.0, 0.0, 0.0], [1.0, 0.0, 0.0, 0.0, 0.0, 0.0], [0.5087186748974122, 0.24024885965196774, 0.07825337915407124, 0.0, 0.17277908629654826, 0.0], [0.43708940965232923, 0.21078603522746, 0.1125142793916465, 0.0, 0.216350717732538, 0.023259557996026504], [0.0891147150234485, 0.7144360174027032, 0.015094839351843, 0.041745595916641, 0.10414240972357575, 0.035466422581789], [0.5232799135742765, 0.44473173672359223, 0.01086041980204075, 0.0, 0.0, 0.02112792990009075], [0.06687816318606425, 0.1728539741206065, 0.0, 0.20815080145407022, 0.32335731368396803, 0.22875974755529127], [0.0442140599123855, 0.7786948764889112, 0.0203719808485185, 0.028825652718042754, 0.1013031119125595, 0.026590318119583], [0.0, 0.8615618057547241, 0.0, 0.11865309212627626, 0.0, 0.01978510211899975], [0.0, 0.0, 0.0, 0.7487212025528203, 0.2512787974471795, 0.0], [0.0, 0.0, 0.0, 0.5704493153897221, 0.429550684610278, 0.0], [0.0, 0.0, 0.0, 0.0, 0.0, 1.0], [0.048555653813434255, 0.0439956381677195, 0.0812538678117275, 0.563627187618819, 0.03271230745761225, 0.22985534513068775], [0.1446484741546185, 0.2690610239773425, 0.12891613767004326, 0.04309818090052925, 0.26187848258979574, 0.15239770070767072], [0.23913504512730677, 0.2495660194139065, 0.02341440564230675, 0.0248492269828295, 0.15529876480852725, 0.30773653802512324], [0.11459438387747423, 0.26143903837520877, 0.09524072575541376, 0.13721463452778826, 0.2010015141841225, 0.1905097032799925], [0.7156765304371371, 0.17545046488416724, 0.04376465362144475, 0.025638425850176748, 0.017097927151978, 0.0223719980550965], [0.3577870875103402, 0.5495459402700373, 0.0, 0.0574564512365075, 0.0189221031527015, 0.016288417830414], [0.251688649843574, 0.719008344159629, 0.02930300599679725, 0.0, 0.0, 0.0], [0.0, 0.0, 0.0, 1.0, 0.0, 0.0], [0.0, 0.909462355264872, 0.0, 0.0, 0.04985328810667, 0.040684356628458], [0.6061640307642507, 0.015435083757682, 0.027805040935181997, 0.2969499491233327, 0.0, 0.05364589541955226], [0.941051876632421, 0.058948123367579, 0.0, 0.0, 0.0, 0.0], [0.4302334140017315, 0.026435811948368, 0.0057902053436015, 0.4545153974513587, 0.08302517125493974, 0.0], [0.2501214395918827, 0.382309856998248, 0.27505663674242153, 0.035265280488349995, 0.02409364250717775, 0.03315314367192], [1.0, 0.0, 0.0, 0.0, 0.0, 0.0], [0.0, 0.11406131001186824, 0.0, 0.0, 0.050421884286343, 0.8355168057017888], [0.223604957512278, 0.4976771298856083, 0.0444786863562225, 0.170673093577851, 0.04324132730314675, 0.020324805364893502], [0.0, 1.0, 0.0, 0.0, 0.0, 0.0], [0.0, 0.0, 1.0, 0.0, 0.0, 0.0], [0.9163344612216223, 0.08366553877837751, 0.0, 0.0, 0.0, 0.0], [0.9246313641038918, 0.0, 0.069210363570568, 0.00615827232554, 0.0, 0.0], [0.0, 1.0, 0.0, 0.0, 0.0, 0.0], [0.8401315312423757, 0.06035482578109775, 0.020710117124233, 0.06988457023572775, 0.0, 0.0089189556165655], [0.5776132989934513, 0.0, 0.0, 0.42238670100654874, 0.0, 0.0], [1.0, 0.0, 0.0, 0.0, 0.0, 0.0], [0.22935313292469128, 0.2709659882735622, 0.31962625814094503, 0.14730850563287798, 0.0, 0.0327461150279235], [0.139370072127951, 0.6308772342926615, 0.0257293840603955, 0.03727325743249475, 0.11748505972970577, 0.049264992356791756], [0.17359928731444724, 0.6436362453599835, 0.030478803113754, 0.038047195052589, 0.10003164972047525, 0.01420681943875075], [0.15944493277343852, 0.626976822167294, 0.020277163136983002, 0.051475860827570746, 0.107248086643771, 0.03457713445094275], [0.200054520416057, 0.574334729881156, 0.0325111573667065, 0.04494102701197875, 0.1046204927468065, 0.04353807257729525], [0.11106708831931451, 0.832027756217301, 0.0, 0.0, 0.0434398180792155, 0.013465337384169], [0.36109202964696707, 0.6389079703530329, 0.0, 0.0, 0.0, 0.0], [0.0, 0.0, 0.0, 0.217146113333725, 0.5364572974377645, 0.24639658922851074], [0.6072622145147493, 0.31369758439357326, 0.0, 0.023892802526094752, 0.055147398565583, 0.0], [0.150200051027053, 0.6430800270187715, 0.0, 0.060302201706561996, 0.1189197077000075, 0.02749801254760575], [0.0, 0.0, 0.0, 0.0, 1.0, 0.0], [0.0, 1.0, 0.0, 0.0, 0.0, 0.0], [0.0, 0.7096947246795657, 0.0, 0.0, 0.29030527532043426, 0.0], [0.4676546496059998, 0.5323453503940005, 0.0, 0.0, 0.0, 0.0], [0.5957475328241173, 0.40425246717588276, 0.0, 0.0, 0.0, 0.0], [0.0, 0.0, 0.0, 0.0, 1.0, 0.0], [0.0, 0.36489531396215097, 0.07127302992474599, 0.11068235368369773, 0.42657846267816973, 0.02657083975123575], [0.0, 0.0, 0.03637774859962, 0.8237648579939648, 0.07695323004962651, 0.0629041633567885], [0.006916843450457, 0.031280096913835, 0.0022661007152095, 0.0199216941582815, 0.31089323133628577, 0.6287220334259315], [0.0, 0.02341888814576, 0.0468308782655725, 0.5596965035412508, 0.14703113252455424, 0.22302259752286274], [0.5378377806531578, 0.3135827913592657, 0.05409672109460125, 0.031613763438548, 0.02670049227196475, 0.036168451182462244], [0.0, 0.054811014137874, 0.051018523044424, 0.8280999279065169, 0.0, 0.06607053491118475], [0.0, 0.0, 0.059091630335482245, 0.8607341220213842, 0.029752596660316252, 0.05042165098281775], [0.0, 0.023265771172108, 0.03805181303801925, 0.6531055927174565, 0.264563461359681, 0.021013361712734747], [0.47541065534281274, 0.064957505127332, 0.035409385587009, 0.384269926990145, 0.0, 0.039952526952701246], [0.0, 0.0, 0.0, 1.0, 0.0, 0.0], [0.0, 0.016280854004509, 0.0971161169592715, 0.8576538053857208, 0.018294732172837752, 0.01065449147766125], [0.0032113953342885, 0.02177582783725325, 0.08411781139640674, 0.872329190332788, 0.01429477347777525, 0.004271001621488], [0.0, 0.0151916226504605, 0.578983302571868, 0.13892787152770825, 0.20807664844412727, 0.05882055480583599], [0.21408719358267475, 0.5862379053625335, 0.10312116538813201, 0.04675962758469, 0.0259333247682325, 0.02386078331373725], [0.0, 0.0, 0.0, 0.6943827485873371, 0.23948810813370625, 0.06612914327895648], [0.04943090611905525, 0.17223374140558648, 0.02065650778659, 0.09694922258626425, 0.465444186616242, 0.19528543548626226], [0.16874021080307725, 0.43076621203557897, 0.039770919030711, 0.08277206624062876, 0.15767074533855577, 0.120279846551448], [0.1065385533354305, 0.31364366945099453, 0.115837690111967, 0.11945549043627625, 0.20979299660977777, 0.13473160005555349], [0.0, 0.0, 0.5650407490514767, 0.0, 0.0, 0.4349592509485235], [0.0, 0.0, 0.8833078003367615, 0.11669219966323825, 0.0, 0.0], [0.0, 0.0, 0.8983477806920845, 0.05579390143213275, 0.026657379824702, 0.019200938051081], [0.37590508565124625, 0.5634869597946562, 0.0049067826664235, 0.0276171050597775, 0.018681590554475, 0.00940247627342175], [0.31091608795068626, 0.470222177684885, 0.00648099960442475, 0.027725830881766497, 0.16002138380629125, 0.02463352007194625], [0.0791448666043485, 0.14318403524476875, 0.37369142654938453, 0.3087530865674935, 0.09141354169697175, 0.0038130433370332497], [0.5099534067127398, 0.1983809861719085, 0.0093545628890595, 0.0071575926071585005, 0.2408475500191945, 0.0343059015999385], [0.0, 0.0, 0.0, 0.1771685230501865, 0.4940816185507632, 0.32874985839905024], [0.15533838609637576, 0.7431351044181733, 0.01932112362342125, 0.0319041530958175, 0.0337665521429545, 0.016534680623257], [1.0, 0.0, 0.0, 0.0, 0.0, 0.0], [0.2490213769367135, 0.6795524216847513, 0.00976445721078875, 0.0239301989344875, 0.030913286881367248, 0.00681825835189175], [0.19050524198573274, 0.7106382374600956, 0.00959570205597375, 0.02774258744634575, 0.052598588189015, 0.00891964286283725], [0.2766076339295195, 0.228987055794719, 0.0, 0.04048916020808325, 0.33943093864600926, 0.11448521142166874], [0.18716851296221498, 0.7423489419476903, 0.007917543218351749, 0.0215486754744565, 0.0340151683350685, 0.007001158062218251], [0.6170416588568468, 0.22860744445936676, 0.015788858922326, 0.09249313862056499, 0.03292852925057975, 0.013140369890315499], [0.10809457576186801, 0.4722666759363703, 0.027259101312877003, 0.07186049710947025, 0.18600322947096776, 0.1345159204084465], [0.16275481008940773, 0.511516254161301, 0.011544588324200999, 0.10465163181989875, 0.18165816616151848, 0.027874549443673], [0.0, 0.0, 0.0, 0.5802802941844105, 0.32957946142445926, 0.09014024439113], [0.0, 0.0, 0.7924581916250606, 0.20754180837493952, 0.0, 0.0], [0.41026160244686405, 0.17860760052496827, 0.15633674703937, 0.0, 0.0, 0.2547940499887975], [0.7885628498370753, 0.119340751419527, 0.050803046832522, 0.0076643969807285, 0.0, 0.033628954930147], [0.5612743908750175, 0.337004787650471, 0.04919915089850375, 0.0, 0.0, 0.05252167057600775], [0.0, 0.0, 0.044064111346821505, 0.4976096492371155, 0.066325679152047, 0.39200056026401525], [0.0708588322387005, 0.1038875294364155, 0.021381934249839002, 0.0311387396501435, 0.390837328013801, 0.38189563641110025], [0.0, 0.0, 0.715213059859068, 0.284786940140932, 0.0, 0.0], [0.0, 0.01302979856952, 0.11753451399040049, 0.6476158011381085, 0.08919433694873674, 0.13262554935323426], [0.14430171788131624, 0.8003890619941525, 0.027065755974357997, 0.0, 0.02824346415017325, 0.0], [0.0, 0.0, 0.0, 0.0, 0.560431410181948, 0.43956858981805225], [0.35158264151254454, 0.061934386924293254, 0.08900283522448325, 0.3380932931413, 0.15938684319737925, 0.0], [0.349032933982207, 0.214553892470498, 0.22496955748860875, 0.128528244522988, 0.012103268656866499, 0.0708121028788325], [0.25473877131864175, 0.637205975871056, 0.05118690882318975, 0.018207908136091, 0.0, 0.038660435851022246], [0.058753936664426, 0.7233646180050033, 0.06316337093599925, 0.04398599310919725, 0.0659072204107215, 0.04482486087465275], [0.13290546601140898, 0.7033471868022481, 0.05866356846398775, 0.015210008717478001, 0.040446224953309, 0.0494275450515685], [0.0, 0.0, 0.0, 0.3222419081449005, 0.6777580918550995, 0.0], [0.0, 0.16764656535948003, 0.0, 0.04789081363201175, 0.7208306267127185, 0.06363199429578975], [0.0, 0.0, 0.0, 0.0, 0.8186826670706238, 0.18131733292937624], [0.08955103071229925, 0.03957792780370625, 0.043569376313386, 0.4589995601724085, 0.11601960551906024, 0.2522824994791397], [0.4516545266493033, 0.4285479909208395, 0.055289563449588505, 0.01477180470814525, 0.0382689330155585, 0.01146718125656425], [0.9208954536606957, 0.0137547261654725, 0.0, 0.0, 0.06534982017383174, 0.0], [0.30720154721763, 0.44372963112778047, 0.0748708143127625, 0.047391998778448, 0.06386336507809674, 0.062942643485282], [0.19468641459272898, 0.6938097101157947, 0.00329469828814875, 0.037403708800999254, 0.06059951456611874, 0.01020595363621], [1.0, 0.0, 0.0, 0.0, 0.0, 0.0], [0.19368689471289424, 0.411981757672648, 0.028279992630768247, 0.09762056722636725, 0.19083487672741625, 0.077595911029906], [0.0, 0.0, 0.0, 0.9505284046915887, 0.049471595308411, 0.0], [0.20372611445654526, 0.775994851750811, 0.0, 0.0, 0.0, 0.0202790337926435], [0.6607080662207927, 0.2873704615464628, 0.0435874491293645, 0.00833402310338025, 0.0, 0.0], [0.6789120549310297, 0.220734875198557, 0.01995239861760325, 0.023055551547867252, 0.01183331446147, 0.04551180524347275], [0.6055449959061495, 0.3143013208569523, 0.02600160742431675, 0.00896100113670125, 0.02266521906896025, 0.022525855606919498], [0.5705371101358208, 0.3860956628145432, 0.0073784327176425, 0.011595882179458, 0.0, 0.02439291215253575], [0.5149391828225646, 0.4032543572915737, 0.018338479306425, 0.0129778712880875, 0.0111564857943825, 0.03933362349696725], [0.20993898222838925, 0.632956889017782, 0.015911448820810498, 0.0084519415279315, 0.07291352155095526, 0.059827216854130755], [0.27230146771966923, 0.5659914157975827, 0.01372839330049325, 0.04492922512437125, 0.0831886806444235, 0.01986081741345975], [0.15002037225024126, 0.5664946372037173, 0.036105804668328495, 0.0730417315046185, 0.132096112093241, 0.04224134227985375], [0.2177805740150955, 0.43448173547394126, 0.0102986476627825, 0.06341850258787175, 0.25059942684340347, 0.023421113416904497], [0.1093088411480875, 0.6129967606605495, 0.03158567059927975, 0.08481697877702524, 0.145840665394553, 0.0154510834205055], [0.15743923192970125, 0.5694682115445996, 0.035572212001540995, 0.07152319700688575, 0.14312125899099526, 0.022875888526276998], [0.077233741159211, 0.6724795611946998, 0.0417889330483335, 0.052612354693727256, 0.13873697060715623, 0.01714843929687225], [0.12064281488991024, 0.6084678726017088, 0.03280151583885625, 0.07080114035818025, 0.1361076235176545, 0.031179032793689748], [0.11790652117989375, 0.630368273581607, 0.03042702819837325, 0.0581642864188415, 0.149544935194119, 0.01358895542716575], [0.25515137847963, 0.523651232789057, 0.031946275278803504, 0.0579437247889945, 0.1105642446307385, 0.02074314403277625], [0.27099588985814393, 0.5130168485319982, 0.029990607660553, 0.065963509411593, 0.10540374281942899, 0.014629401718283], [0.14167172191919, 0.6157500782047852, 0.030635539614654497, 0.079218724403918, 0.1207915411852355, 0.01193239467221625], [0.22781048420793226, 0.5186389469298257, 0.045863958445821994, 0.083167777676058, 0.09552420355177599, 0.028994629188585995], [0.2681918854979053, 0.4963748776641435, 0.039814609910966255, 0.060754633054986004, 0.12396766376722426, 0.010896330104775], [0.17573755828009927, 0.545582187569199, 0.047017691342960743, 0.081708044996493, 0.12343325867161026, 0.02652125913963725], [0.11609975959635076, 0.6661759420953628, 0.02483388229383325, 0.04965058702393375, 0.1293924046845275, 0.01384742430599275], [0.205575309802761, 0.5197708587254145, 0.0572550693018865, 0.0946859384200215, 0.10622178397070275, 0.016491039779213998], [0.14433547645695075, 0.656719642093765, 0.06148861121504426, 0.029300363404661002, 0.05657549752036325, 0.0515804093092165], [0.18150758267051548, 0.7518964478775105, 0.0, 0.0, 0.066595969451974, 0.0], [0.0854855151169255, 0.2669237659704195, 0.012732539511823501, 0.015238109192109748, 0.18304969646358477, 0.43657037374513674], [0.3727626593327717, 0.5166517261836038, 0.035090108111816745, 0.012988061181704499, 0.05715469725459525, 0.005352747935507749], [0.4012237551110102, 0.39110616493905226, 0.010944392427003749, 0.06852043720186725, 0.094974049149065, 0.03323120117200125], [0.0948660027671755, 0.5860766531154737, 0.042862668192186246, 0.038758398624365996, 0.1375111413605705, 0.099925135940228], [0.9470738427875025, 0.0, 0.01473467990951725, 0.0030419141613357496, 0.035149563141644746, 0.0], [0.0, 0.7767461932447856, 0.0, 0.09330734392017576, 0.0, 0.129946462835039], [0.120496400576838, 0.7663893858715922, 0.021431728244120752, 0.01529314036630425, 0.042377575503391, 0.03401176943775425], [0.065986949764719, 0.6646766553869117, 0.01927663563313175, 0.040806773842748, 0.1447272905167285, 0.06452569485576101], [0.095201220082492, 0.733197053247495, 0.0391296152922125, 0.0191885948966105, 0.073970323553789, 0.039313192927401], [0.5979579403584563, 0.354216813352132, 0.03380467649846475, 0.003768631352351, 0.0031116250620615, 0.007140313376534], [0.32620008068749323, 0.45936670990755474, 0.026392793279789748, 0.05250352235068475, 0.11737041685427149, 0.018166476920206], [0.441882253539239, 0.3471634876336245, 0.101847491279454, 0.060247499917985003, 0.040950039205975994, 0.00790922842372175], [0.34145116970609324, 0.5135138730097702, 0.01554868478583575, 0.03345760266984675, 0.0702033824616905, 0.02582528736676375], [0.0, 0.025733287333626502, 0.0, 0.1252606914049345, 0.27916697553257, 0.569839045728869], [0.1722426693604865, 0.7452275147603289, 0.0392954291194865, 0.04323438675969775, 0.0, 0.0], [0.29006271647021475, 0.13835016859333576, 0.04392014052075775, 0.333472868871825, 0.13925147676127547, 0.0549426287825915], [0.039753355020532496, 0.20106790322958673, 0.02615145608085525, 0.04526452502276475, 0.5363169233088018, 0.15144583733745925], [0.0, 0.7553007390851905, 0.0, 0.0, 0.24469926091480976, 0.0], [0.0, 1.0, 0.0, 0.0, 0.0, 0.0], [0.0, 0.124974817798008, 0.026890356356442997, 0.040522823028244746, 0.5440397865858242, 0.2635722162314795], [0.0, 0.21159281810612376, 0.40185373937049373, 0.0, 0.16841103684941075, 0.21814240567397175], [0.17900893347281074, 0.7336250890331522, 0.0, 0.01080947156868, 0.044884363032242004, 0.03167214289311475], [0.0, 0.0, 0.25204606526759726, 0.7303301024600835, 0.0, 0.01762383227231925], [0.0, 0.24058831239961073, 0.0, 0.0, 0.665253603317743, 0.09415808428264624], [0.04216085449149625, 0.41551334495610875, 0.05495406511103175, 0.25588687783410724, 0.20945797556852677, 0.022026882038729247], [0.5536145814148918, 0.2860590091685495, 0.061347818428074, 0.05550926091177175, 0.030260204018864, 0.013209126057849251], [0.588649580870327, 0.1851734375739435, 0.030925012947238498, 0.093665580842629, 0.07560365236951826, 0.025982735396344], [0.0, 0.0, 0.0, 0.4039682531250658, 0.37461206049330875, 0.22141968638162574], [0.0, 0.009234404040556251, 0.026141942121294004, 0.4681095681722615, 0.23985710286337353, 0.2566569828025147], [0.540472204276996, 0.21251656739073052, 0.0269394730786905, 0.033395404404086, 0.10112565391030774, 0.08555069693918975], [0.8021403557274145, 0.11498810130836273, 0.04224026275857749, 0.0406312802056455, 0.0, 0.0], [0.68102345498335, 0.2267029673185595, 0.00903215211441925, 0.012292846690394, 0.0119182583718755, 0.059030320521402], [1.0, 0.0, 0.0, 0.0, 0.0, 0.0], [0.580538071792959, 0.298459984935288, 0.06686089559244224, 0.0, 0.0, 0.05414104767931075], [0.3342840980652385, 0.6657159019347615, 0.0, 0.0, 0.0, 0.0], [0.0025468752709144997, 0.0050773331376035, 0.0457983480716345, 0.3873019739379068, 0.41613891217060395, 0.14313655741133724], [0.0, 0.0, 0.0, 1.0, 0.0, 0.0], [0.0, 0.0, 0.0, 0.4049778328341845, 0.43939795897942324, 0.15562420818639172], [0.0, 0.0, 0.0, 0.4466492440966008, 0.4137959012779505, 0.13955485462544875], [0.0, 0.0, 0.0, 0.40471543693182477, 0.47295147541403326, 0.122333087654142], [0.0, 0.0, 0.0, 0.46455023705570797, 0.4075861561385745, 0.12786360680571776], [0.0, 0.0, 0.0, 0.4992908987938125, 0.362320699979519, 0.1383884012266685], [0.0, 0.0, 0.0, 0.13639769444329475, 0.48740736116816324, 0.376194944388542], [0.0, 0.0078063275867905, 0.00786429105627775, 0.275018646294711, 0.093208109544356, 0.616102625517865], [0.022773355046042998, 0.32511729215611024, 0.009527002260036, 0.025110222865922748, 0.5564406140982712, 0.061031513573617], [0.03790214721479325, 0.45046211684120224, 0.018398012913935002, 0.06343676600123375, 0.3725328756146952, 0.0572680814141405], [0.5665560290501123, 0.4334439709498878, 0.0, 0.0, 0.0, 0.0], [0.862956693274361, 0.095202208583223, 0.041841098142416, 0.0, 0.0, 0.0], [0.28800722284072655, 0.44554900971639677, 0.185438805189187, 0.0, 0.061719053954761995, 0.019285908298927748], [0.38471474970570246, 0.5767885875278083, 0.0, 0.0, 0.0179844977554725, 0.020512165011017], [0.0, 0.273739415885965, 0.0, 0.0, 0.5738784004431166, 0.1523821836709185], [0.2151543605681945, 0.6876626247441245, 0.0175889940723435, 0.031379276024341, 0.03285385310901275, 0.015360891481984251], [0.0, 0.0, 0.19142543716299523, 0.8085745628370048, 0.0, 0.0], [0.0426916582671975, 0.0, 0.270792068772633, 0.18454017077998103, 0.41016299322338823, 0.09181310895680075], [0.02105032715620175, 0.0, 0.0556316576469695, 0.8058316523639892, 0.0, 0.11748636283283925], [0.0, 1.0, 0.0, 0.0, 0.0, 0.0], [0.898469373685637, 0.0437830670758825, 0.03442337909975825, 0.01387768657637975, 0.00517633196797275, 0.00427016159436975], [0.8946991731511175, 0.10530082684888199, 0.0, 0.0, 0.0, 0.0], [0.9390055575965516, 0.012142582133786, 0.0488518602696625, 0.0, 0.0, 0.0], [0.9806788602333192, 0.014542009891292, 0.004779129875388749, 0.0, 0.0, 0.0], [1.0, 0.0, 0.0, 0.0, 0.0, 0.0], [0.0, 0.471116050870683, 0.0, 0.0, 0.5288839491293169, 0.0], [0.0, 0.0, 0.1157905843232535, 0.663571835147062, 0.0, 0.22063758052968452], [0.879351767824858, 0.024112310286494, 0.09653592188864851, 0.0, 0.0, 0.0], [0.0, 0.0, 1.0, 0.0, 0.0, 0.0], [0.0, 0.18359548447833524, 0.08768497255522026, 0.455964358875914, 0.181797348912961, 0.09095783517756975], [0.17210590077872673, 0.06568078964085375, 0.0, 0.0, 0.14013265224979626, 0.6220806573306232], [0.0, 0.0, 0.9762530522059962, 0.0237469477940035, 0.0, 0.0], [0.0, 0.4960968179972103, 0.0, 0.0, 0.43925334885572, 0.06464983314706976], [0.0, 0.12151655994607949, 0.0, 0.015488082372649249, 0.7720410300407223, 0.09095432764054924], [0.0, 1.0, 0.0, 0.0, 0.0, 0.0], [0.1028183756943985, 0.14091021461291, 0.018755152296751, 0.5087211814732535, 0.154727102979081, 0.07406797294360525], [0.03614885247011075, 0.06922860034237274, 0.15489736695476325, 0.6184571202332158, 0.073892671261092, 0.04737538873844525], [0.121718191542882, 0.2577255836707265, 0.16293853724283677, 0.3179417702782223, 0.08308801834042526, 0.056587898924906996], [0.0, 0.0, 0.0, 0.0, 0.0, 1.0], [0.0, 0.10127996741853525, 0.0, 0.5005426288200903, 0.092131508919787, 0.30604589484158773], [0.0, 0.0, 0.0, 0.0, 0.9401897019489756, 0.059810298051024495], [0.0, 0.0, 0.0, 0.0, 1.0, 0.0], [0.0, 0.08337975625029426, 0.4407018379351263, 0.4065144956549433, 0.06940391015963625, 0.0], [0.0, 0.0, 0.05677665333671125, 0.5965522568674198, 0.1185585074833055, 0.22811258231256376], [0.0, 0.0, 0.0, 1.0, 0.0, 0.0], [0.0, 0.0, 0.10791804846077327, 0.8299715626008828, 0.0, 0.06211038893834374], [0.0, 0.05876726765777625, 0.16245989686267548, 0.514013876208005, 0.097096969512313, 0.1676619897592305], [0.0, 0.0, 0.04990194617991575, 0.90894739544639, 0.0, 0.0411506583736945], [0.0019757688501505, 0.018310450704184498, 0.47774051496293474, 0.49060237708716276, 0.00440018193208275, 0.0069707064634850005], [0.21261236778092074, 0.107185931539548, 0.057303981529701245, 0.36614923166326174, 0.098667885173765, 0.15808060231280324], [0.0, 0.15499030911412326, 0.0, 0.48635607315989177, 0.2042258632332045, 0.15442775449278], [0.6775149324515043, 0.064746756595928, 0.0617589893669495, 0.0174352110595295, 0.0178137255812515, 0.16073038494483702], [0.424010331253589, 0.21201616052149924, 0.03014401075456075, 0.062290801770840495, 0.21510386031729625, 0.05643483538221425], [0.1416899281976165, 0.2649936571269965, 0.24786045756987402, 0.2222561377155645, 0.10054138402700374, 0.0226584353629445], [0.15357641137673625, 0.41371108932783174, 0.09787043611279149, 0.1764661817843075, 0.1166911949830505, 0.041684686415283], [0.1668001217555775, 0.6883095058552575, 0.0, 0.0, 0.14489037238916525, 0.0], [0.8038361650752732, 0.060082666993327, 0.052080067877212755, 0.0381838981044985, 0.02406356522420425, 0.0217536367254845], [0.0, 0.0, 0.00675976783869825, 0.835249870828208, 0.097506686383936, 0.060483674949157754], [0.0019602215785852503, 0.00085234268689, 0.9916425554598081, 0.00554488027471675, 0.0, 0.0], [0.055763935199255, 0.09155664597353325, 0.078957461009352, 0.48110155062718374, 0.10186792525964526, 0.1907524819310305], [0.21422455919498826, 0.6500646971272042, 0.0, 0.0, 0.09443090376330125, 0.0412798399145065], [0.024053457653100248, 0.5430948266121665, 0.0, 0.0, 0.36446608518156676, 0.06838563055316625], [0.0455046406180475, 0.32067770010934527, 0.01237796489885175, 0.031625864207146, 0.50571952904549, 0.08409430112111951], [0.0, 0.156782485721911, 0.0, 0.047820916429205, 0.6791134485305308, 0.11628314931835276], [0.035888352039952, 0.4885436013104212, 0.0195921626490295, 0.0, 0.40793557033259076, 0.04804031366800675], [0.07957463397461, 0.5392544336840676, 0.08333710574351624, 0.08063167089512624, 0.17292753649924375, 0.044274619203436255], [0.7362385809403574, 0.22193056801810201, 0.04183085104154075, 0.0, 0.0, 0.0], [0.18424847705715003, 0.6396671745409918, 0.17608434840185824, 0.0, 0.0, 0.0], [1.0, 0.0, 0.0, 0.0, 0.0, 0.0], [0.0, 0.0, 0.0, 0.6422863389304839, 0.24274771884630025, 0.114965942223216], [0.0, 0.050568198061707495, 0.06654898796692901, 0.8351674178682352, 0.0253040211687735, 0.0224113749343555], [0.0, 0.06594753199248675, 0.048409277988278, 0.8856431900192357, 0.0, 0.0], [0.0, 0.04902164954470725, 0.0446972387471725, 0.8658933022881458, 0.02667702494691925, 0.013710784473055002], [0.0, 0.020684788356239502, 0.0126597692467635, 0.0551192664455745, 0.21929619795528676, 0.6922399779961352], [0.28270320505610946, 0.4063308921496205, 0.022223063424249, 0.10970166541799775, 0.15598362462465049, 0.023057549327373], [0.0646870663381325, 0.5557857442481322, 0.0, 0.0, 0.37952718941373503, 0.0], [0.009814420718475249, 0.011045803106953, 0.13443516834533276, 0.8302878441208424, 0.0062618530281915, 0.008154910680205501], [0.0, 0.0, 0.00690003782235975, 0.8917015678002469, 0.032732183675060755, 0.068666210702333], [0.0, 0.0, 0.018144754617151503, 0.8568273889809418, 0.05758418949700375, 0.06744366690490275], [0.0, 0.11409835619607125, 0.088628743068388, 0.5187388760457338, 0.16829461534874926, 0.1102394093410585], [0.005936223565868, 0.007192861921351, 0.976333008722085, 0.009273585502804, 0.0, 0.001264320287892], [0.00804255701314275, 0.0109851999364505, 0.951811540192731, 0.022932771768416748, 0.0032908753445855003, 0.002937055744674], [0.0, 0.0239229087461165, 0.8637735670276414, 0.10350331496991425, 0.0069183071728594996, 0.0018819020834682499], [0.0, 0.10923815384935424, 0.0, 0.04002362534625675, 0.5616621172580765, 0.2890761035463125], [0.9604587910802928, 0.01369400093276375, 0.025847207986943, 0.0, 0.0, 0.0], [0.0, 0.11100325799443875, 0.01836220436352525, 0.045089194045033754, 0.2715034009735132, 0.5540419426234885], [0.29257163297029676, 0.5881775277416452, 0.031950841314297, 0.019834039002864, 0.0295890676707505, 0.0378768913001465], [0.24840040493445723, 0.4945780457809155, 0.0, 0.0, 0.0, 0.257021549284627], [0.0, 0.14459523752345949, 0.0632635249829365, 0.0, 0.6891871339505768, 0.102954103543027], [0.12570420270589924, 0.28590368214565026, 0.0, 0.0, 0.22677672344619448, 0.3616153917022562], [0.0161541082522955, 0.042178468368812505, 0.1608867237259995, 0.63926138022724, 0.07914997661326925, 0.062369342812383], [0.0, 0.08696312483437225, 0.12228768186002376, 0.5245018390989302, 0.1825805124736345, 0.08366684173303925], [0.33012371560658477, 0.600301336920136, 0.0074849929108707506, 0.0179099186941585, 0.033869118965933, 0.01031091690231725], [0.0, 0.026485906905674497, 0.043530560520954, 0.8873989607394113, 0.023507213542303, 0.01907735829165675], [0.0271157206775195, 0.01399094376157225, 0.060084381634068, 0.874192667410748, 0.010649656769964998, 0.01396662974612675], [0.0, 0.0, 0.0, 0.8858205982465008, 0.11417940175349925, 0.0], [0.03495785056603825, 0.0, 0.06281387191294824, 0.9022282775210135, 0.0, 0.0], [0.7190332721066135, 0.0, 0.0, 0.2809667278933865, 0.0, 0.0], [0.38396121705387654, 0.5372444127923814, 0.03630201275293175, 0.0, 0.042492357400810754, 0.0], [0.36882650492261027, 0.4923567230849607, 0.0, 0.0, 0.0708173361197195, 0.06799943587270925], [0.0, 0.4723955953362837, 0.0, 0.0, 0.5276044046637163, 0.0], [1.0, 0.0, 0.0, 0.0, 0.0, 0.0], [0.0, 1.0, 0.0, 0.0, 0.0, 0.0], [0.0725723469793295, 0.7136952756571232, 0.017837190675252, 0.0686269275104885, 0.03418912466934075, 0.093079134508466], [0.0, 0.0, 0.0, 0.566082618742983, 0.281671215943128, 0.15224616531388852], [0.0, 0.455889692860328, 0.0, 0.09043157669557925, 0.3548433286572602, 0.0988354017868325], [0.1431443110823385, 0.7058893265077067, 0.01319818384330475, 0.045795101816770246, 0.044677275099704254, 0.0472958016501755], [0.1401432427521525, 0.6343677150817525, 0.03512890818863325, 0.0573279626210515, 0.0689621213802145, 0.06407004997619625], [0.13604998851682074, 0.6540231229844566, 0.03214452308715825, 0.031859719642267754, 0.07186473501342625, 0.07405791075587025], [0.11332296934919175, 0.7464478932401868, 0.010906611553492998, 0.037747393715520244, 0.036486992490603, 0.05508813965100476], [0.11882918248315726, 0.7743549580883735, 0.01677191213461575, 0.022151806896076, 0.03422524343017775, 0.0336668969676], [0.0192402851821305, 0.9269487444920596, 0.021382554623405502, 0.0, 0.0, 0.032428415702405], [0.07578206927433, 0.8466590487026371, 0.0, 0.0, 0.04139019324396499, 0.036168688779068], [0.13364110539774549, 0.6379100545408898, 0.054090912114238, 0.049824729463207, 0.082989661890638, 0.041543536593281506], [0.10018381875906525, 0.7386480259235976, 0.01196026356085525, 0.07347842349309625, 0.014025414097467749, 0.061704054165917496], [0.0, 0.0, 0.0, 0.5947505624049185, 0.23510615021073178, 0.17014328738434975], [0.02264664778686925, 0.246211237123659, 0.00821077878251825, 0.02532849038207525, 0.6016513507102488, 0.09595149521462924], [0.037563060066734495, 0.15806551934410773, 0.0158649565055235, 0.066971790927746, 0.53702162255385, 0.18451305060203826], [0.11624247704416099, 0.29288129628465953, 0.021214451009153, 0.04013762568571125, 0.4205518763040355, 0.10897227367227949], [0.0454557235045875, 0.23800126479184303, 0.082750004634449, 0.037627271180307, 0.47125981442086573, 0.1249059214679475], [0.09827101973209375, 0.25660749476789696, 0.0246235411717545, 0.03293648562011, 0.45445329400928924, 0.1331081646988555], [0.04470329352589325, 0.173805952876005, 0.01116176689948325, 0.054104827015349743, 0.5698547830341463, 0.1463693766491225], [0.0, 0.3106896936683805, 0.0189371942598205, 0.062447930652989, 0.4483792204335045, 0.159545960985305], [0.12935011443411326, 0.3020939489410722, 0.02083739758141475, 0.02185330208723825, 0.41518991583961945, 0.11067532111654224], [0.0, 0.14348501927696075, 0.0, 0.0, 0.6929841500141637, 0.16353083070887525], [0.032042659408617, 0.2660467917925945, 0.02177070198007925, 0.020695157773070752, 0.541659550967981, 0.11778513807765725], [0.0, 0.0, 0.0, 1.0, 0.0, 0.0], [0.0, 0.0, 0.0, 0.8454899390947347, 0.03994710720165975, 0.1145629537036055], [0.0, 0.0442871138846175, 0.14785770920672475, 0.3430873599188735, 0.305483238520303, 0.15928457846948124], [0.0, 0.0, 0.0, 0.6198007196980887, 0.3801992803019112, 0.0], [0.16340576855602323, 0.6590348175689038, 0.0763063891900595, 0.05403845637044899, 0.047214568314564, 0.0], [0.20133621901451199, 0.41690968820930624, 0.122832628389501, 0.04565850057864125, 0.13923559757738924, 0.07402736623064976], [0.0, 0.21478916461876324, 0.0, 0.0, 0.6918567464217695, 0.09335408895946724], [0.11744366717719801, 0.657635461390536, 0.1113480620922715, 0.04134179880673275, 0.058544543967337506, 0.013686466565924], [0.0, 0.0, 0.0, 1.0, 0.0, 0.0], [0.04358608476183625, 0.6123189102459682, 0.046734701930251754, 0.009428097580293001, 0.23638055061724572, 0.05155165486440451], [0.0, 0.0, 0.0, 1.0, 0.0, 0.0], [1.0, 0.0, 0.0, 0.0, 0.0, 0.0], [0.9564364547915745, 0.0, 0.0260960188187285, 0.017467526389697, 0.0, 0.0], [1.0, 0.0, 0.0, 0.0, 0.0, 0.0], [0.0, 0.01653688291267875, 0.160309712758926, 0.44596578401252673, 0.24033470102674676, 0.13685291928912124], [0.0, 0.0, 0.043062241398948, 0.8650638370416468, 0.034219580108093, 0.05765434145131199], [0.43880231147481574, 0.46978655122741547, 0.03403456118729775, 0.029580976116791252, 0.020155977457065752, 0.007639622536614], [0.0, 0.039444533464465505, 0.0138716970450775, 0.826367672807234, 0.047394608412596254, 0.07292148827062725], [0.7004925901486088, 0.26489460694836225, 0.0, 0.01196628664537775, 0.0, 0.022646516257651], [0.0, 0.0, 0.0516414057412995, 0.9258551255811929, 0.0225034686775075, 0.0], [0.42752623315926175, 0.0, 0.0314587889183325, 0.5410149779224055, 0.0, 0.0], [0.0, 0.0, 0.149047160699823, 0.8509528393001773, 0.0, 0.0], [1.0, 0.0, 0.0, 0.0, 0.0, 0.0], [0.06173230176737225, 0.7929788227879471, 0.0, 0.0, 0.14528887544468078, 0.0], [0.9033030542759242, 0.05235074471495, 0.04434620100912575, 0.0, 0.0, 0.0], [0.156280950656157, 0.375669362366112, 0.032318169350040005, 0.0, 0.30629825517618475, 0.12943326245150624], [0.3636172845646568, 0.20364757073719578, 0.13344506445437349, 0.0390857146671325, 0.18291561472328324, 0.07728875085335775], [0.1095136680891205, 0.3389469456755463, 0.5515393862353333, 0.0, 0.0, 0.0], [0.289982532159859, 0.7100174678401407, 0.0, 0.0, 0.0, 0.0], [1.0, 0.0, 0.0, 0.0, 0.0, 0.0], [0.04629216168350675, 0.4824413943181205, 0.034143549863690746, 0.125223579488421, 0.255796829568372, 0.056102485077888994], [0.2052267173796725, 0.6330991990690762, 0.0277967751507125, 0.009931965474412, 0.081276801744018, 0.04266854118210825], [0.0, 0.5189076077907633, 0.0, 0.0, 0.41445011030301376, 0.0666422819062225], [1.0, 0.0, 0.0, 0.0, 0.0, 0.0], [0.0, 0.513433402266541, 0.0, 0.18755884524371327, 0.1270127281064695, 0.17199502438327602], [0.6495488525059641, 0.20959719848830377, 0.140853949005732, 0.0, 0.0, 0.0], [0.7070146050563815, 0.19395488413107373, 0.06948490815428826, 0.021213549005992, 0.0027885593682865, 0.0055434942839785], [0.0, 0.0, 0.8938529388044062, 0.087864895933209, 0.0, 0.018282165262385], [1.0, 0.0, 0.0, 0.0, 0.0, 0.0], [0.45442758936442573, 0.304798178390719, 0.24077423224485503, 0.0, 0.0, 0.0], [0.0, 0.0, 0.001996058807461, 0.8414039267211127, 0.04972993463020125, 0.1068700798412255], [0.0, 1.0, 0.0, 0.0, 0.0, 0.0], [0.0, 0.0, 0.0819814719567375, 0.0, 0.9180185280432624, 0.0], [0.0, 0.0, 0.0, 1.0, 0.0, 0.0], [0.007954073299188251, 0.0223102881501375, 0.7680346866474038, 0.20170095190327075, 0.0, 0.0], [0.0, 0.0, 0.0, 1.0, 0.0, 0.0], [0.7400861099151386, 0.12248045567711975, 0.07374263910055999, 0.0636907953071815, 0.0, 0.0], [0.3180890851932757, 0.15380403980094576, 0.0, 0.0, 0.3400150964598658, 0.188091778545913], [0.0, 1.0, 0.0, 0.0, 0.0, 0.0], [0.19226559095114326, 0.20566941559599872, 0.02649331502544525, 0.06667312309180651, 0.22473847803390723, 0.284160077301699], [0.0, 0.1649420328464645, 0.0, 0.0, 0.43467685434041775, 0.400381112813118], [0.37458289709041953, 0.4015349903049223, 0.0, 0.0, 0.1306720686006725, 0.093210044003986], [0.0, 0.0, 0.0395498360712345, 0.7937135946701356, 0.1420278913400845, 0.024708677918545502], [0.0, 0.0, 0.0, 0.576428154745379, 0.33774913630424375, 0.085822708950377], [0.0, 0.0, 0.0, 1.0, 0.0, 0.0], [0.0, 0.0, 0.0, 1.0, 0.0, 0.0], [0.0, 0.0, 0.0, 1.0, 0.0, 0.0], [0.0, 0.0, 0.0, 1.0, 0.0, 0.0], [0.0, 0.0, 0.3470339149864975, 0.6529660850135025, 0.0, 0.0], [0.26803498730657, 0.0, 0.0, 0.248622515243223, 0.0, 0.48334249745020696], [0.0, 0.058736619069105, 0.11496901099615575, 0.6431833249728228, 0.09862638621096374, 0.08448465875095301], [0.0, 1.0, 0.0, 0.0, 0.0, 0.0], [0.7513505920567608, 0.0310148365608595, 0.0759195064915775, 0.11952475277532423, 0.0037420511594879998, 0.018448260955990253], [0.1009510061643135, 0.8171886200016397, 0.012803654707879, 0.00889234897501775, 0.0244965412178645, 0.0356678289332855], [0.0, 0.0, 0.0, 0.0, 1.0, 0.0], [0.0, 0.16084585715346877, 0.0, 0.09226848271809275, 0.46511303039162294, 0.2817726297368155], [0.345708706611938, 0.40305378495787325, 0.08305930433284225, 0.015524006607755002, 0.07884214215180127, 0.07381205533779], [0.3730953829945892, 0.5483060116245568, 0.0, 0.07859860538085425, 0.0, 0.0], [0.0, 0.048731681370914, 0.06184295940798075, 0.11933998405169075, 0.104270320851084, 0.665815054318331], [0.0, 0.0, 0.0, 1.0, 0.0, 0.0], [0.23482481328132926, 0.6888910427365561, 0.01099680332080775, 0.021540691308371253, 0.015259720271388, 0.028486929081548], [0.0602506848187855, 0.48924150854971654, 0.0070432603839887505, 0.10889815603543475, 0.26573563339912726, 0.06883075681294726], [0.064586243858302, 0.7671673597123276, 0.0088299914784825, 0.0085686693640985, 0.12726603138342524, 0.02358170420336375], [0.12397392995271825, 0.22983382618353326, 0.06059324489156749, 0.10068216130985826, 0.40439728039272543, 0.0805195572695975], [0.0918262332645305, 0.6279919238397488, 0.08435708555340775, 0.0, 0.19582475734231303, 0.0], [0.072620282469851, 0.7234427418565009, 0.06355317309703401, 0.032603727119525, 0.07804771658806374, 0.029732358869025248], [0.5244008989994255, 0.2525579845737695, 0.0, 0.0, 0.15378402155731222, 0.06925709486949275], [0.0, 0.0, 0.0, 0.0, 0.6853234107420549, 0.3146765892579452], [0.12021943272523801, 0.6791034243705489, 0.011067184802960501, 0.022325412314219, 0.07756083393241325, 0.0897237118546205], [0.0, 1.0, 0.0, 0.0, 0.0, 0.0], [0.20744761797021546, 0.17449084570024798, 0.0, 0.0, 0.5286464850950695, 0.089415051234467], [0.0, 0.0, 0.020047600388463503, 0.4499782027350673, 0.3489503750847023, 0.18102382179176701], [0.042022297706726754, 0.08751653368949075, 0.06390591939804025, 0.48693292700666474, 0.182055767746295, 0.13756655445278299], [0.0, 0.0, 0.0, 0.724648955730022, 0.1448316379115655, 0.1305194063584125], [0.0, 0.043429681602067, 0.11456464510400924, 0.7894020219884983, 0.03685394860682875, 0.01574970269859625], [0.28274226432566674, 0.5679893015016145, 0.0207099196583115, 0.045618010532325, 0.06633389365738325, 0.016606610324698998], [0.21127013716558074, 0.6649479333091555, 0.0092422852392535, 0.045117963605608505, 0.0637362236744525, 0.00568545700595], [0.0, 0.0, 0.0, 0.8254316482618023, 0.0, 0.17456835173819774], [0.8318938103346571, 0.05523939051015275, 0.0638576419419835, 0.019094068210086503, 0.0065804275190855, 0.0233346614840345], [0.0, 0.0, 0.0, 1.0, 0.0, 0.0], [0.0, 0.0045822959965045, 0.007947562229402249, 0.5058620196533865, 0.38333625697811524, 0.09827186514259126], [0.0, 0.02055592040077725, 0.0, 0.6164317912174295, 0.245322513617249, 0.11768977476454423], [0.0, 0.0, 0.0, 0.9420343343493329, 0.0, 0.057965665650667006], [0.0, 0.0, 0.621982263759358, 0.3018748863824753, 0.0761428498581665, 0.0], [0.0, 0.0, 0.0, 1.0, 0.0, 0.0], [0.2314974086349915, 0.7411087745851779, 0.0, 0.0, 0.02739381677983125, 0.0], [0.0501850507095445, 0.0858674031706735, 0.01593099994435175, 0.061526399695374503, 0.22385690551270648, 0.562633240967349], [0.0, 0.0, 1.0, 0.0, 0.0, 0.0], [0.0, 0.0, 1.0, 0.0, 0.0, 0.0], [0.0, 0.0, 0.5264984240800257, 0.11830305970900125, 0.03228890694739475, 0.32290960926357826], [0.0, 0.0, 1.0, 0.0, 0.0, 0.0], [0.0, 1.0, 0.0, 0.0, 0.0, 0.0], [0.27392514456685224, 0.694080769469238, 0.0319940859639095, 0.0, 0.0, 0.0], [0.2986340529276575, 0.6606805090557537, 0.0, 0.0, 0.0, 0.040685438016588756], [0.0, 0.0, 0.10070206969894, 0.7287180167656617, 0.07162989556766824, 0.0989500179677305], [0.0, 0.39417697205820024, 0.0, 0.04051425495075525, 0.40743573641866626, 0.157873036572378], [0.0, 0.0, 0.0, 0.0, 1.0, 0.0], [0.6038192423238885, 0.3961807576761115, 0.0, 0.0, 0.0, 0.0], [0.8763863009377137, 0.07239840843746699, 0.0260606427321685, 0.0, 0.02515464789265125, 0.0], [0.0394057521542065, 0.16374048251704476, 0.0, 0.0, 0.7354208706253474, 0.061432894703401505], [0.9284179032380797, 0.07158209676192025, 0.0, 0.0, 0.0, 0.0], [0.7492533824176582, 0.08453064803390624, 0.06937160830237725, 0.0, 0.0, 0.096844361246058], [0.037328550473015254, 0.37455472593349626, 0.11828222743860124, 0.07225081732848851, 0.3975836788263983, 0.0], [0.9679395683783295, 0.0, 0.0320604316216705, 0.0, 0.0, 0.0], [0.18960244066176052, 0.49749578154634, 0.0, 0.0837372901690525, 0.1143554314773755, 0.11480905614547125], [0.7559387209556401, 0.14290633826054, 0.054205003511437755, 0.0, 0.0, 0.046949937272382496], [1.0, 0.0, 0.0, 0.0, 0.0, 0.0], [0.0, 0.0, 0.0, 0.0, 0.7245366712879163, 0.27546332871208373], [0.8868695927570434, 0.113130407242957, 0.0, 0.0, 0.0, 0.0], [1.0, 0.0, 0.0, 0.0, 0.0, 0.0], [0.0, 0.05676609573511125, 0.0, 0.0, 0.1206151330378515, 0.8226187712270375], [0.0, 0.45276917705112724, 0.3548456069396597, 0.025883056406205248, 0.118089085586466, 0.048413074016542504], [1.0, 0.0, 0.0, 0.0, 0.0, 0.0], [0.5696796935289641, 0.43032030647103603, 0.0, 0.0, 0.0, 0.0], [0.03135265265245775, 0.0649863333165905, 0.1639369766550285, 0.5028183428882385, 0.12119256012607775, 0.11571313436160675], [0.8898869469958328, 0.037995672095186, 0.01739712557982625, 0.04486038454348775, 0.004102733207651, 0.005757137578016], [0.0, 0.0, 0.0, 1.0, 0.0, 0.0], [0.0, 0.0, 0.0, 1.0, 0.0, 0.0], [0.0, 0.04177475395999525, 0.0, 0.5680177278527435, 0.36979710283264877, 0.0204104153546125], [0.0, 0.0, 0.0376634686222355, 0.516159634111616, 0.36929034872414723, 0.07688654854200125], [0.1435942748205995, 0.8000137671480126, 0.008049290546425, 0.0095564034865935, 0.0264797499499295, 0.01230651404843975], [0.03960674221134825, 0.9603932577886517, 0.0, 0.0, 0.0, 0.0], [0.8120047702477069, 0.1589857428981835, 0.0, 0.0, 0.0, 0.02900948685410975], [0.5575162608933, 0.2372173780675595, 0.13440005723507475, 0.034324375843882995, 0.006574335916194, 0.029967592043988748], [0.6853940251354008, 0.31460597486459924, 0.0, 0.0, 0.0, 0.0], [0.045530718416652, 0.29543226427673025, 0.125124750457967, 0.18533389288455476, 0.287558751247153, 0.06101962271694324], [0.12221042753449876, 0.37575453367205125, 0.07397027005086, 0.02484967051215925, 0.07088606901448274, 0.3323290292159482], [0.0, 0.0, 0.03677989052743025, 0.9632201094725698, 0.0, 0.0], [0.0, 0.0, 1.0, 0.0, 0.0, 0.0], [0.19305604628727902, 0.01968078307735975, 0.0400365489835255, 0.7308997464176685, 0.01355816949508425, 0.0027687057390827505], [0.9043671242645029, 0.06649235780031826, 0.029140517935178748, 0.0, 0.0, 0.0], [0.0, 0.0, 1.0, 0.0, 0.0, 0.0], [0.0, 0.6750933528547434, 0.32490664714525697, 0.0, 0.0, 0.0], [0.5907621399440774, 0.22702619309138475, 0.08561744875015324, 0.0, 0.021438525739623748, 0.0751556924747605], [0.080022580167391, 0.3609956429457988, 0.109605890391299, 0.2022418928763205, 0.14045931686249824, 0.1066746767566925], [0.0, 0.7836262971109633, 0.216373702889037, 0.0, 0.0, 0.0], [0.09816935780163624, 0.6774859767345452, 0.15249870686122302, 0.0, 0.0, 0.0718459586025955], [0.01819354205292325, 0.06955501949801625, 0.0030892678043325, 0.0633485132254845, 0.7619630379849778, 0.08385061943426501], [0.13222915904132923, 0.25864151409312, 0.4595023470837843, 0.1423321384335715, 0.0, 0.007294841348194751], [0.0, 0.0, 0.0, 1.0, 0.0, 0.0], [0.0, 0.00571628748182575, 0.9760078223982347, 0.01242908654287075, 0.00263784227880425, 0.00320896129826425], [0.0, 0.0, 0.12164832173055799, 0.5143411461300109, 0.18004940602955902, 0.183961126109872], [0.0, 0.0, 0.9761458111672002, 0.0238541888327995, 0.0, 0.0], [0.0, 0.8153375801447713, 0.01744600419530675, 0.11973103416793524, 0.023512058255518997, 0.02397332323646775], [0.914260770390527, 0.03495461620926175, 0.050784613400211245, 0.0, 0.0, 0.0], [0.0, 0.00327292282638775, 0.9555055755337045, 0.03078292166881575, 0.00071717115047075, 0.009721408820621], [0.11568984046047023, 0.80605727464485, 0.00616495718489225, 0.03769528620689625, 0.021697247475033002, 0.012695394027858], [0.5236460012997198, 0.3613317769846705, 0.077772217799144, 0.017691311593985747, 0.0071983390107475, 0.012360353311733], [0.283083872953679, 0.348275695208607, 0.16443390788393, 0.0892477871217785, 0.0843194229275255, 0.03063931390448], [0.0, 0.0, 0.9828523651036725, 0.0171476348963275, 0.0, 0.0], [0.0034993839558209996, 0.00637241425979375, 0.07551726982095125, 0.7145862346210816, 0.1110687581286535, 0.088955939213699], [0.038584615168659506, 0.0, 0.9132916571820558, 0.031383139250287254, 0.0086576607325455, 0.008082927666452], [0.855460933323545, 0.0, 0.0, 0.144539066676455, 0.0, 0.0], [0.0, 0.0, 0.0, 0.6067575028734985, 0.2708049045186688, 0.12243759260783274], [0.0, 0.0, 0.0, 1.0, 0.0, 0.0], [0.3593359514385187, 0.0, 0.03761834457294575, 0.564365955161011, 0.0, 0.03867974882752425], [0.0, 0.0, 0.0, 0.0, 0.0, 1.0], [0.4738543110333667, 0.3469821778168587, 0.03617188455149275, 0.006088143041000249, 0.09945072504594926, 0.03745275851133225], [0.5222884205798325, 0.384037078750278, 0.020277796037004997, 0.00717300982270125, 0.049409224203621496, 0.0168144706065615], [0.4764297511762683, 0.3164802393974633, 0.057863183429170496, 0.017403312877852, 0.0692726406231365, 0.06255087249610974], [0.5276407542888956, 0.3683030829085965, 0.0277443893827865, 0.00344092747729725, 0.048625787994945, 0.0242450579474795], [0.0, 0.113297905636077, 0.031682735870684, 0.08000625874818275, 0.0273086993597005, 0.7477044003853557], [0.08295732356292125, 0.0, 0.015185713137880748, 0.070136567535788, 0.0156014535088875, 0.8161189422545228], [0.0, 0.0, 0.0, 0.7097701115137117, 0.0, 0.2902298884862882], [0.19026066447471449, 0.661175234024627, 0.012713084956858502, 0.0, 0.05177209400032225, 0.08407892254347775], [0.0078622816982805, 0.02325207083644225, 0.0513001017617915, 0.828339629096211, 0.0, 0.0892459166072745], [0.0, 0.0, 0.0, 0.0, 0.9076570924501447, 0.092342907549855], [0.6212259195819972, 0.2674896387415315, 0.04531452018133525, 0.0, 0.0, 0.06596992149513575], [0.0, 0.0, 0.047959782704060754, 0.952040217295939, 0.0, 0.0], [0.28077210193659474, 0.18582406691447223, 0.15634703350418575, 0.24658491027906398, 0.049345377142621744, 0.0811265102230615], [0.0, 0.0, 0.0, 0.13466828669170475, 0.0, 0.8653317133082953], [0.0625450902927345, 0.28334134941823297, 0.0083973245863515, 0.058960022193639, 0.4442192329998447, 0.1425369805091975], [0.0, 0.0, 0.0, 0.0, 0.5645639057658095, 0.4354360942341905], [1.0, 0.0, 0.0, 0.0, 0.0, 0.0], [0.6053476129397453, 0.394652387060255, 0.0, 0.0, 0.0, 0.0], [0.18208344299293275, 0.8179165570070672, 0.0, 0.0, 0.0, 0.0], [0.012510602797411, 0.13814004964575474, 0.01927801878927575, 0.01119531077435025, 0.7600645703955025, 0.05881144759770575], [0.0, 0.0, 0.00705277662104275, 0.3845746173262225, 0.4503059722581958, 0.158066633794539], [0.0, 0.0, 0.0, 0.44751783688107705, 0.3838970949818267, 0.16858506813709626], [0.8556393873768382, 0.07899779854152625, 0.0360374915608385, 0.01161207671414725, 0.0, 0.01771324580665025], [0.2035725331605645, 0.7193834884997218, 0.03285063608213175, 0.0201045664331685, 0.0, 0.02408877582441375], [0.0, 0.0, 0.0, 0.0, 0.9602419785981394, 0.039758021401860494], [0.0, 0.11442422471389599, 0.0, 0.0, 0.8661521325489323, 0.019423642737172002], [0.0, 0.559647537172691, 0.0, 0.0, 0.2778426071885195, 0.16250985563878925], [0.0, 0.6848778279034354, 0.0835525081599405, 0.17179655641844627, 0.059773107518178, 0.0], [0.23761407944152876, 0.597601947495787, 0.059025503799091, 0.0141974834904375, 0.05826041571153799, 0.033300570061617754], [0.05167361103635425, 0.6781746952873746, 0.012113908451954751, 0.0, 0.22764785401731674, 0.030389931206999253], [0.0, 0.0, 0.0, 0.0, 1.0, 0.0], [0.0, 0.7916072440721325, 0.0, 0.0, 0.127256362537594, 0.08113639339027351], [0.0, 0.8920282228439159, 0.0, 0.0, 0.107971777156084, 0.0], [0.0, 0.894055892581088, 0.0, 0.0, 0.06871516058711151, 0.03722894683180025], [0.0, 0.0, 0.00699451048129275, 0.8064428658218414, 0.13917584266868427, 0.04738678102818175], [0.0, 0.0, 0.911986677984803, 0.08801332201519699, 0.0, 0.0], [0.24482063153990824, 0.079899445636787, 0.02013296773274625, 0.5533029935324435, 0.06902439345556274, 0.032819568102551995], [0.2426410786150665, 0.49550431077103, 0.0, 0.0, 0.0, 0.26185461061390347], [0.0916517920508105, 0.48715382814487196, 0.0143819490995255, 0.08831731115541824, 0.239056926008163, 0.07943819354121075], [0.3468304386079505, 0.42740834618298207, 0.0179706577288215, 0.0, 0.06258282830184075, 0.14520772917840524], [0.8290095833681979, 0.071817917427508, 0.050951007964799504, 0.016734212977849, 0.010791114500621, 0.02069616376102475], [0.1771172428002725, 0.8228827571997275, 0.0, 0.0, 0.0, 0.0], [0.0, 0.0, 0.9156350134257383, 0.0843649865742615, 0.0, 0.0], [0.0, 0.0, 0.8884139217870615, 0.11158607821293876, 0.0, 0.0], [0.316318663769991, 0.0523845971337205, 0.12461888713090201, 0.3317389557063765, 0.06324844582071575, 0.11169045043829423], [0.33826305386270805, 0.047677233860647, 0.09150570130653551, 0.4145163608785487, 0.00722966039215375, 0.10080798969940724], [0.7119248158236587, 0.08127077200636401, 0.017809455426198002, 0.1781920121389895, 0.0, 0.010802944604789248], [0.5146733843734658, 0.48532661562653423, 0.0, 0.0, 0.0, 0.0], [0.0, 0.048488831472494505, 0.0046601002584762494, 0.023435476538103746, 0.130778728601496, 0.7926368631294294], [0.05055985719570775, 0.8160739845116297, 0.031098938009975, 0.00794704216097075, 0.06980709602325, 0.02451308209846725], [0.022646584389995, 0.4405970106928175, 0.01672863612536975, 0.0798510038151575, 0.22659300103139474, 0.21358376394526551], [0.0, 0.021247158123107502, 0.34541652792363176, 0.6333363139532607, 0.0, 0.0], [0.0, 0.0, 0.8195098708192825, 0.1804901291807175, 0.0, 0.0], [0.9778131519457207, 0.0, 0.0, 0.0, 0.0, 0.022186848054279], [0.0, 0.0, 0.3215210281959498, 0.23260896895391825, 0.326797928555719, 0.1190720742944135], [0.00435069117093725, 0.0049637337537195, 0.004367777855963, 0.006587205863630751, 0.141225054841845, 0.8385055365139037], [1.0, 0.0, 0.0, 0.0, 0.0, 0.0], [0.0, 0.0, 0.0, 1.0, 0.0, 0.0], [0.036922516476141, 0.6573283570870855, 0.02538412462384125, 0.0694707054958885, 0.082490389161448, 0.12840390715559574], [0.0, 0.0, 1.0, 0.0, 0.0, 0.0], [0.0, 0.0, 0.0, 0.5842164629691635, 0.2622715406074505, 0.15351199642338675], [0.0, 0.0, 0.02751013132749475, 0.9724898686725052, 0.0, 0.0], [0.01493678368704375, 0.3337913403410727, 0.02395497710586725, 0.11538518751238375, 0.38690734401057353, 0.12502436734305925], [0.015603977747856249, 0.39491494972498653, 0.01243978984077375, 0.08531817123359625, 0.37711127418069124, 0.11461183727209574], [0.18268069836642625, 0.17538633369309126, 0.13716102291142473, 0.264673408299874, 0.18774927627579852, 0.0523492604533855], [0.04913600977493275, 0.21057522358858527, 0.072817918116939, 0.5181647668184285, 0.0, 0.14930608170111476], [0.0, 0.051643306595898, 0.01651145088658425, 0.08037782555459225, 0.17629944622415827, 0.675167970738767], [0.04197688368000775, 0.586958029518519, 0.021629866899758002, 0.06924441509382676, 0.2508345037534652, 0.029356301054423748], [0.06304661778333126, 0.413108951284066, 0.03841003158611875, 0.07739946008498426, 0.3575185086893887, 0.0505164305721115], [0.7343310963341055, 0.028142305696808752, 0.16936794091823926, 0.0151577014762295, 0.006436983822332499, 0.046563971752284744], [0.021936035433625753, 0.034484389231118746, 0.26504527402112, 0.6785343013141358, 0.0, 0.0], [0.28424997188727075, 0.5249575724802338, 0.19079245563249575, 0.0, 0.0, 0.0], [1.0, 0.0, 0.0, 0.0, 0.0, 0.0], [0.2734599523433987, 0.42857030074792724, 0.0, 0.297969746908674, 0.0, 0.0], [0.234696628333316, 0.6496607123458585, 0.055047122357068254, 0.0, 0.0404801440216025, 0.0201153929421545], [0.0, 0.850222042576278, 0.149777957423722, 0.0, 0.0, 0.0], [0.0, 0.0, 0.0, 0.947747258486881, 0.0122181819343265, 0.04003455957879225], [0.1251162554258285, 0.46514603565944346, 0.15604777949518522, 0.12400638991970675, 0.06619456396832925, 0.0634889755315065], [0.0, 0.0, 0.6489801810457063, 0.17291217744513127, 0.0, 0.17810764150916175], [0.8096559770141335, 0.02247643346573875, 0.017351369636854998, 0.10311073845757374, 0.0, 0.047405481425698996], [0.8933835030401243, 0.005530569164469, 0.01301531440487125, 0.0, 0.0, 0.08807061339053525], [0.9069024231414853, 0.0, 0.0930975768585145, 0.0, 0.0, 0.0], [1.0, 0.0, 0.0, 0.0, 0.0, 0.0], [0.0, 0.0, 0.5022185272445816, 0.17043202638490673, 0.0, 0.3273494463705118], [0.0, 0.05318804965247675, 0.10134803665325176, 0.57946907827001, 0.1328738527060545, 0.13312098271820724], [0.00595834728740325, 0.05103856193845999, 0.05755045274859025, 0.5676255453366266, 0.168965356122007, 0.14886173656691276], [0.0, 0.0, 0.0, 1.0, 0.0, 0.0], [0.0, 0.0, 0.0, 0.6346867490798762, 0.365313250920124, 0.0], [0.0, 0.0322318830768785, 0.07776463431798775, 0.7159283104713102, 0.095201747275939, 0.07887342485788425], [1.0, 0.0, 0.0, 0.0, 0.0, 0.0], [1.0, 0.0, 0.0, 0.0, 0.0, 0.0], [0.00410273148892225, 0.00593262130841075, 0.9677600984971603, 0.01388920082236525, 0.0051874578704735, 0.00312789001266775], [0.031166992633432252, 0.06640715247322025, 0.9024258548933475, 0.0, 0.0, 0.0], [0.8418175189504408, 0.08440716324793299, 0.01562903131162025, 0.030910123787376002, 0.00947230081150475, 0.01776386189112475], [0.6919415129067428, 0.08463768708898525, 0.1198775454792865, 0.0239409087739145, 0.0, 0.0796023457510715], [0.04138085847577125, 0.0, 0.005847564851672499, 0.08606287153974951, 0.10872007329457925, 0.7579886318382276], [0.6970799183380467, 0.045108993395201, 0.03981890685372625, 0.2061915644909435, 0.00607720714898775, 0.0057234097730945], [0.7370671894089073, 0.07174730835943575, 0.061172751613357494, 0.021165694044216497, 0.0034281930532667503, 0.10541886352081675], [0.0, 0.0, 0.0, 1.0, 0.0, 0.0], [0.11519015605007224, 0.48964864483863224, 0.0, 0.23162344732683204, 0.09188161847668325, 0.0716561333077805], [0.0, 0.24555451373923498, 0.0, 0.0, 0.6963793825502572, 0.05806610371050775], [0.0, 0.5595249108053025, 0.012658856297087, 0.09544074601548876, 0.24752748174099776, 0.08484800514112374], [0.0, 0.6823241166112065, 0.02180699258120675, 0.0, 0.16346099068163675, 0.13240790012595027], [0.0, 0.0, 0.0, 1.0, 0.0, 0.0], [0.0, 1.0, 0.0, 0.0, 0.0, 0.0], [0.0, 0.01823832836897275, 0.421802640108767, 0.4863438790971575, 0.055466631274091495, 0.018148521151011], [0.8837264353314547, 0.07169958104194751, 0.036753061154146005, 0.00782092247245175, 0.0, 0.0], [0.4047079651343708, 0.11497528145484, 0.1637912430050765, 0.14793174768598125, 0.1192233767048615, 0.04937038601487], [1.0, 0.0, 0.0, 0.0, 0.0, 0.0], [1.0, 0.0, 0.0, 0.0, 0.0, 0.0], [0.9769077149231234, 0.0, 0.023092285076876502, 0.0, 0.0, 0.0], [0.0, 0.0, 0.0, 1.0, 0.0, 0.0], [0.46376631211337926, 0.168792900210459, 0.1793746193639985, 0.1880661683121635, 0.0, 0.0], [0.06979416698581224, 0.32554735413240654, 0.25765301858711603, 0.26919169980456925, 0.04550585713955175, 0.03230790335054425], [0.0, 0.0, 0.03923432946782625, 0.9128835561351725, 0.0, 0.04788211439700125], [0.7230777194201332, 0.11842459148241075, 0.02672536421068325, 0.0, 0.08907321924891301, 0.04269910563786], [1.0, 0.0, 0.0, 0.0, 0.0, 0.0], [0.9065279597106906, 0.013492463380892751, 0.036233627808104504, 0.0, 0.04374594910031175, 0.0], [0.9105774622161965, 0.015892032801171997, 0.019569805719122, 0.010854918283503752, 0.0, 0.0431057809800065], [0.05692528868637225, 0.8563897972447148, 0.0094194341461645, 0.013139967150264999, 0.02021631477853475, 0.04390919799394875], [0.0, 0.0, 0.0, 0.8302091139293946, 0.0, 0.1697908860706055], [0.0, 0.0, 0.0, 1.0, 0.0, 0.0], [0.9562833972141844, 0.01694809173391075, 0.02676851105190475, 0.0, 0.0, 0.0], [0.0, 0.0, 0.0, 0.8516519294846496, 0.10240685390496426, 0.045941216610386], [0.1228308870450025, 0.24285133939667475, 0.209585839843559, 0.3679730639226997, 0.017399466527426, 0.039359403264638], [0.0, 0.0, 0.7486181622060362, 0.2513818377939638, 0.0, 0.0], [0.0, 0.0, 0.2971553852187795, 0.2764587659202535, 0.15860546477322074, 0.26778038408774624], [0.9265987111100622, 0.07340128888993774, 0.0, 0.0, 0.0, 0.0], [0.8381693697841033, 0.0484831645686015, 0.06970131483165075, 0.03452666343269575, 0.0044277342891927505, 0.004691753093756249], [0.0, 0.0, 0.09439175500521399, 0.4326704888782178, 0.38405468456378955, 0.08888307155277923], [0.0, 0.0, 0.10431334264883425, 0.8030804068409213, 0.09260625051024449, 0.0], [1.0, 0.0, 0.0, 0.0, 0.0, 0.0], [0.10048487477347098, 0.6562929803501127, 0.0, 0.0, 0.20029939974430075, 0.042922745132115], [0.03559360295465125, 0.583400077772552, 0.035425741898017504, 0.07410279884224875, 0.1318690053730655, 0.13960877315946474], [0.10198959494589399, 0.6401066577898767, 0.02370851642977275, 0.10525018878012826, 0.08617300237864625, 0.042772039675682], [0.17545090257469598, 0.6041339225161104, 0.025831769199194, 0.06858818636616075, 0.07293195899911425, 0.05306326034472475], [0.238565374146256, 0.4897454808283883, 0.0, 0.0, 0.216556403298923, 0.055132741726432746], [0.034391741467487, 0.6251203939999912, 0.01791039879340075, 0.0720833027900605, 0.10643406017547374, 0.14406010277358652], [0.41275530051156856, 0.2963501698113342, 0.16303340637535024, 0.04342848041707175, 0.0295901880915485, 0.0548424547931275], [0.0, 0.0, 0.8615752603898522, 0.13842473961014776, 0.0, 0.0], [0.0033137432383585005, 0.0157193172817975, 0.045863801577949254, 0.8919133938467373, 0.0211647258680335, 0.0220250181871245], [0.0, 0.0, 0.013561726173577, 0.9678674083894175, 0.0, 0.0185708654370055], [0.0, 1.0, 0.0, 0.0, 0.0, 0.0], [0.0, 1.0, 0.0, 0.0, 0.0, 0.0], [0.802715220115077, 0.05971120274577399, 0.028660194579959, 0.01486505162144825, 0.007855498038208, 0.086192832899534], [1.0, 0.0, 0.0, 0.0, 0.0, 0.0], [0.6137394206174842, 0.0, 0.3862605793825155, 0.0, 0.0, 0.0], [0.7050554151860308, 0.25546310832713975, 0.0394814764868295, 0.0, 0.0, 0.0], [1.0, 0.0, 0.0, 0.0, 0.0, 0.0], [0.009002255303599, 0.0, 0.030320254846267252, 0.612565268874756, 0.24335599036941524, 0.10475623060596226], [0.01003606761663075, 0.03129187455354175, 0.46262073895343503, 0.40687684540339625, 0.0677241891857525, 0.021450284287244], [1.0, 0.0, 0.0, 0.0, 0.0, 0.0], [0.0, 0.0, 0.0, 1.0, 0.0, 0.0], [0.0, 0.02164889815705225, 0.09833476679045801, 0.650319800131566, 0.143729597492071, 0.08596693742885199], [0.0, 0.0, 0.0022160203228955002, 0.6108289456942615, 0.191377629226585, 0.19557740475625773], [0.330967632863391, 0.1522861395151865, 0.1490465544448435, 0.2895373652131372, 0.031163363057481, 0.0469989449059605], [0.06910316458328325, 0.457928677679707, 0.02136428096015575, 0.1439048021389535, 0.22330664924668325, 0.08439242539121675], [0.7766193843542925, 0.145761369827311, 0.0, 0.0, 0.07761924581839626, 0.0], [0.8243365545374418, 0.06301890975331526, 0.046868148853795005, 0.006985201407642, 0.0, 0.05879118544780675], [0.8499748795093685, 0.0559411169993635, 0.014580649834467, 0.016975050418338, 0.03269472533346425, 0.02983357790499875], [0.712978005863533, 0.287021994136467, 0.0, 0.0, 0.0, 0.0], [0.37547043928473023, 0.27874241049465853, 0.12011641821612501, 0.107859425617965, 0.07021711120829925, 0.047594195178222505], [0.9707022048496805, 0.029297795150319498, 0.0, 0.0, 0.0, 0.0], [0.157724377222068, 0.7027428128545397, 0.0, 0.12236718566102475, 0.0, 0.017165624262367], [0.12863991605786526, 0.5816980865244474, 0.09457294103161, 0.1234786239825455, 0.040194640711564, 0.031415791691968], [0.0, 0.0, 0.0, 0.8309115437184837, 0.08835596458567074, 0.08073249169584523], [0.0, 0.0, 0.0, 1.0, 0.0, 0.0], [0.0, 0.0, 1.0, 0.0, 0.0, 0.0], [0.012445868766459249, 0.010017007134436751, 0.567623518029977, 0.3999162161573423, 0.0, 0.00999738991178475], [0.00329365198437625, 0.015624219474020998, 0.4058913298985965, 0.564380731409976, 0.00967275090846325, 0.00113731632456725], [0.7919607765292345, 0.20803922347076526, 0.0, 0.0, 0.0, 0.0], [0.0, 0.0, 0.0, 0.4641795257183625, 0.39527340310041675, 0.140547071181221], [0.0, 0.09336303141310026, 0.0, 0.0, 0.30276543283108676, 0.6038715357558131], [0.0, 0.07777246247291775, 0.0902897917156415, 0.391567492380976, 0.327251828730361, 0.113118424700104], [0.0, 0.0, 0.04475466922135775, 0.8946698837534054, 0.0, 0.06057544702523625], [0.0, 0.0, 0.0, 0.5588355454118354, 0.0, 0.4411644545881642], [0.7156435375302238, 0.14688697714733473, 0.0637826436514235, 0.01652032280323625, 0.0, 0.057166518867782], [0.0, 0.0, 0.1154460511336385, 0.8845539488663616, 0.0, 0.0], [0.9220258051712502, 0.0311456749075525, 0.027813595270045254, 0.0134555858540665, 0.0037047035880967503, 0.001854635208989], [0.4913230162215425, 0.0, 0.040771130812305, 0.4679058529661523, 0.0, 0.0], [1.0, 0.0, 0.0, 0.0, 0.0, 0.0], [0.0, 0.0, 0.3905666556356915, 0.6094333443643085, 0.0, 0.0], [0.8836106451820718, 0.03932507801260275, 0.03912228747645575, 0.018214852365825, 0.0, 0.019727136963045], [0.0, 0.0, 0.0382889165400355, 0.9441614497543073, 0.0, 0.017549633705657], [0.0, 0.01973194514759025, 0.07885337785770125, 0.8581005612916426, 0.01368315984905125, 0.02963095585401425], [0.0, 0.0, 0.0283526171372535, 0.7956539171830349, 0.12838295368577998, 0.04761051199393125], [0.0, 0.0, 0.0, 0.626614793446156, 0.2819258699539645, 0.09145933659987976], [1.0, 0.0, 0.0, 0.0, 0.0, 0.0], [0.00374840179882525, 0.016015918002591, 0.01747116651210325, 0.548613478855544, 0.38957221025316724, 0.024578824577769248], [0.0, 0.04707360280636625, 0.0, 0.016103998047925748, 0.841681747633718, 0.09514065151199], [0.0, 0.0, 0.0, 1.0, 0.0, 0.0], [0.0, 0.0, 0.0, 0.0, 0.0, 1.0], [0.8259635879589625, 0.17403641204103779, 0.0, 0.0, 0.0, 0.0], [0.0, 0.788662827407021, 0.09668958066129249, 0.11464759193168625, 0.0, 0.0], [0.13862415333115474, 0.5816980010043942, 0.0, 0.21740573865371424, 0.062272107010737, 0.0], [0.865312875930636, 0.134687124069364, 0.0, 0.0, 0.0, 0.0], [0.22828016204994372, 0.6779639606697865, 0.0, 0.073192007744615, 0.0, 0.020563869535654998], [0.4211894369607725, 0.5361551175147032, 0.01264478712000075, 0.0, 0.030010658404524, 0.0], [0.8235685122578604, 0.1125651085168555, 0.03300783866248225, 0.0, 0.0, 0.030858540562802], [0.8288301865586183, 0.06705865859338975, 0.10411115484799226, 0.0, 0.0, 0.0], [0.919270124640261, 0.08072987535973901, 0.0, 0.0, 0.0, 0.0], [0.5265565881105503, 0.40225096190282394, 0.03269208952573825, 0.006794065106166749, 0.00506484814582425, 0.026641447208896246], [0.0, 0.0, 0.1173420995984485, 0.7795871487996544, 0.0, 0.103070751601897], [0.01938984336155075, 0.053278052085926994, 0.1154812072770835, 0.728253437085534, 0.0, 0.08359746018990474], [0.04317329946592925, 0.03968960759996225, 0.1571423827950885, 0.6334128870732165, 0.0238110444266355, 0.10277077863916825], [0.10085939747151401, 0.06641955512451575, 0.14252994018147075, 0.53394243997378, 0.013484213414223251, 0.14276445383449576], [0.06398447604754276, 0.0, 0.2882786235197495, 0.5819453018827996, 0.0, 0.06579159854990824], [0.3106918361543253, 0.0, 0.0, 0.6893081638456745, 0.0, 0.0], [0.0, 0.0, 0.04492062374503525, 0.9160718645131231, 0.0, 0.03900751174184175], [0.0861407158198965, 0.06069656125559675, 0.10347249650476974, 0.565963657780928, 0.04939047964726251, 0.13433608899154625], [0.23770856320101977, 0.05890991160688676, 0.0353184582879765, 0.5466384279995703, 0.0388802304989435, 0.08254440840560301], [0.35851762180531777, 0.3733277452217233, 0.0, 0.2681546329729593, 0.0, 0.0], [0.0, 0.0, 0.0, 0.6762537744957815, 0.14464596303634653, 0.17910026246787175], [0.0, 0.0, 0.1455929928506725, 0.698302756621189, 0.0, 0.15610425052813848], [0.8472539973490709, 0.10055096880243575, 0.035228167106781505, 0.0, 0.0, 0.016966866741711748], [0.0606425217135855, 0.023473107448075, 0.04705541972433875, 0.7281752279021549, 0.01387759442292125, 0.1267761287889245], [0.0, 0.0, 0.0, 1.0, 0.0, 0.0], [0.676734593996168, 0.15609344967260225, 0.073645632845435, 0.0, 0.0, 0.09352632348579475], [0.01465287763200425, 0.056674837891789995, 0.0040646897818985, 0.042955878239722, 0.21315385162173073, 0.6684978648328548], [0.0206222981390985, 0.10477228504466625, 0.01403063122129725, 0.027374161656632, 0.3180218578394185, 0.5151787660988876], [0.081342359357338, 0.21367299084886476, 0.020435751157164003, 0.0721207221117615, 0.3921714525142385, 0.22025672401063348], [0.0, 0.0, 0.79695479758198, 0.15899104313792176, 0.0304082832162225, 0.013645876063876001], [0.8757157953066103, 0.047139178816083246, 0.02622039902165, 0.036134137661495, 0.007616490650373499, 0.00717399854378775], [0.9302705467296635, 0.045306101633620754, 0.024423351636716002, 0.0, 0.0, 0.0], [0.45803445550146027, 0.5125259651422378, 0.00988491688668575, 0.01549290117412825, 0.0021378206668507503, 0.00192394062863675], [0.0, 0.0, 0.0, 1.0, 0.0, 0.0], [0.0178227045436885, 0.021382101847299002, 0.417518739015537, 0.5432764545934755, 0.0, 0.0], [0.0, 0.197543203679143, 0.465798595709924, 0.336658200610933, 0.0, 0.0], [0.039973212376016504, 0.14780438924957673, 0.0338364674174135, 0.338816770872537, 0.342749560061428, 0.0968196000230285], [0.3410401097844353, 0.27707433325151976, 0.08933470645084424, 0.18551152890296452, 0.08699823213923075, 0.020041089471006], [0.19320266411252973, 0.47097247754020527, 0.15723848803557874, 0.10907509477918949, 0.03504644634038, 0.034464829192116755], [0.0, 0.055166993451262, 0.30434713227814075, 0.585657585912747, 0.042782430102569255, 0.01204585825528075], [0.0, 0.0, 0.241345093351648, 0.540221307950728, 0.06369079859511925, 0.15474280010250474], [0.0, 0.0, 0.0, 0.0, 0.0, 1.0], [0.0, 0.0770670645710905, 0.034003001948719996, 0.5109770332709692, 0.24729448811465599, 0.1306584120945645], [0.006763283912912499, 0.0461269435219095, 0.025212052626637754, 0.6575807298441345, 0.20320219063115602, 0.06111479946324975], [0.0, 0.039078396116305994, 0.056821018710157246, 0.7627965274120505, 0.10701266965162451, 0.03429138810986125], [0.0, 0.15788508963199527, 0.5122581235938878, 0.29163330207083804, 0.02763923060385925, 0.01058425409942025], [0.0, 0.257482866132687, 0.7159858750431589, 0.02653125882415375, 0.0, 0.0], [0.0073507024160015, 0.07967821257233, 0.11347597038013049, 0.6047390410613132, 0.111680632106538, 0.0830754414636865], [0.0, 0.0, 0.0, 0.0, 0.8682192029418577, 0.13178079705814227], [0.8716861394794817, 0.12831386052051824, 0.0, 0.0, 0.0, 0.0], [0.5800626374461085, 0.204730747147855, 0.15298714348180548, 0.034711039253473, 0.0, 0.0275084326707585], [0.0, 0.5048742961125214, 0.49512570388747873, 0.0, 0.0, 0.0], [0.0, 0.0, 0.0, 0.35300153148639546, 0.5147604361915632, 0.13223803232204176], [0.11442847297156976, 0.18590695057736176, 0.3346042925673698, 0.164753629441361, 0.20030665444233825, 0.0], [0.0, 0.21535210503610425, 0.041681737467899, 0.24556464950338475, 0.24403527480067025, 0.2533662331919415], [0.0, 0.10267402933172201, 0.09309433904369549, 0.4988881300979098, 0.20455097861558025, 0.10079252291109274], [0.817178558315557, 0.08427374385812775, 0.07700159526958, 0.0, 0.021546102556734746, 0.0], [0.001973737116444, 0.01493795512699175, 0.05729981732568225, 0.9106632209421375, 0.0133197656597595, 0.0018055038289857498], [0.0, 0.0, 0.05748712774371275, 0.5811920874413955, 0.20041145253407, 0.160909332280822], [0.28167576010580925, 0.10084136898791551, 0.03530784197543625, 0.11368484762106201, 0.4466378360131017, 0.021852345296675253], [0.0, 0.0, 0.0, 0.5136006209152683, 0.30051718672968025, 0.1858821923550515], [0.0, 0.0, 0.0, 0.0, 0.080813511761001, 0.9191864882389992], [0.0, 0.0, 0.15868360563074074, 0.7091322182838505, 0.07089084228473125, 0.061293333800677], [0.0, 0.0, 0.2087501183261775, 0.6201918400342794, 0.11872274179555374, 0.052335299843989505], [0.0, 0.027627384771089, 0.0, 0.0, 0.839092301966952, 0.1332803132619595], [0.2509347198797768, 0.33046011467113423, 0.0, 0.0, 0.3581904362982533, 0.060414729150836004], [0.450414513347364, 0.12557961862187372, 0.0, 0.0, 0.30773234390500376, 0.11627352412575825], [0.0, 0.105492678479578, 0.0048219951312015, 0.07948970395801801, 0.48920760753102827, 0.32098801490017403], [0.0, 0.28231363855601477, 0.0, 0.22961491816067275, 0.22709839255458025, 0.2609730507287322], [0.0, 1.0, 0.0, 0.0, 0.0, 0.0], [0.026326380161168998, 0.0508419805486315, 0.301036916209783, 0.24898477618606701, 0.09647703840701025, 0.2763329084873385], [0.0, 0.0, 1.0, 0.0, 0.0, 0.0], [0.5392455621619218, 0.01062064276231325, 0.3567860698203218, 0.0676398303161615, 0.0, 0.025707894939282], [0.00115697210026075, 0.007655174033644751, 0.02096955683835, 0.8915262762737455, 0.04918918032578925, 0.029502840428209498], [0.8625875995301848, 0.08152879674376325, 0.05588360372605175, 0.0, 0.0, 0.0], [0.9288523631699496, 0.0288276679037285, 0.0250597423600455, 0.0133849129651845, 0.0012775893486880001, 0.00259772425240425], [0.0538894907488555, 0.7384698677216965, 0.0470264816540935, 0.06633194034955, 0.06902087634602799, 0.02526134317977575], [0.704639708072256, 0.23485898243822625, 0.04252627319464575, 0.017975036294872, 0.0, 0.0], [1.0, 0.0, 0.0, 0.0, 0.0, 0.0], [0.0, 0.0, 0.0, 1.0, 0.0, 0.0], [0.0, 0.07762724075530425, 0.12167971851571174, 0.7668821333521513, 0.0, 0.033810907376832754], [0.0, 0.08843204102965276, 0.0, 0.5607606084617449, 0.241750652505614, 0.10905669800298826], [0.2733392139875495, 0.40093070022759275, 0.09933177069237425, 0.0, 0.15001608260604274, 0.0763822324864405], [0.033564864167174, 0.18770378805777924, 0.024773664321520752, 0.2016291613776905, 0.5041130328138517, 0.048215489261983754], [0.2981267195079995, 0.0, 0.0, 0.5769235014111865, 0.014623915865288, 0.110325863215526], [0.0, 0.0, 0.0, 1.0, 0.0, 0.0], [0.0, 0.0, 0.20676743828339625, 0.7932325617166037, 0.0, 0.0], [0.3928007854560257, 0.373390010238045, 0.11394527845961801, 0.037708631135694, 0.05843389842997325, 0.0237213962806435], [0.0, 0.37369019354585975, 0.14872839415976774, 0.2051053174088755, 0.148811578778153, 0.12366451610734425], [1.0, 0.0, 0.0, 0.0, 0.0, 0.0], [0.0, 0.121757895630895, 0.054947464319394, 0.749499848326865, 0.0, 0.07379479172284625], [0.6608342911774235, 0.0, 0.0, 0.3391657088225765, 0.0, 0.0], [0.0, 0.03582467196815899, 0.04246110280392, 0.4753620543694603, 0.2795282230623065, 0.16682394779615525], [0.0, 0.0, 0.0, 0.781714544311789, 0.10299667812686525, 0.11528877756134576], [0.0, 0.0, 0.0, 0.8882481885142939, 0.06635170033738275, 0.04540011114832325], [0.0, 0.0, 0.0, 0.6307968718754726, 0.22841049060770324, 0.14079263751682425], [0.039589641119319, 0.8142628044169824, 0.04831945544564475, 0.0, 0.02928425633164225, 0.0685438426864115], [0.1586284475841885, 0.14597010903986374, 0.09767700047262524, 0.5630429819783149, 0.0188273391311295, 0.0158541217938775], [0.0, 1.0, 0.0, 0.0, 0.0, 0.0], [0.390357463500269, 0.021696900115941248, 0.033400705766702, 0.5439178723954498, 0.0, 0.010627058221637502], [0.6969853263960709, 0.09789935344654899, 0.062824765572421, 0.0, 0.02224633315440225, 0.120044221430557], [0.3525501851330375, 0.6474498148669627, 0.0, 0.0, 0.0, 0.0], [0.0, 1.0, 0.0, 0.0, 0.0, 0.0], [0.0, 0.0, 0.7353685549029483, 0.1599793395239085, 0.10465210557314325, 0.0], [0.0, 0.0, 0.0542081183070775, 0.9309892506877985, 0.0148026310051245, 0.0], [0.0, 0.0, 0.038966284633426, 0.9492347018761156, 0.0, 0.0117990134904585], [0.01077795479139375, 0.022608761359906, 0.0128410018854685, 0.5028543006177475, 0.4017563288200112, 0.049161652525473], [0.0, 0.0, 0.0, 1.0, 0.0, 0.0], [0.177266291070408, 0.36006949013819173, 0.0687216070172295, 0.06799184598559575, 0.23291992039185822, 0.09303084539671676], [0.8774344844957005, 0.0, 0.0, 0.0, 0.0, 0.1225655155042995], [0.0, 0.34755705080355304, 0.03784463062330575, 0.23645345369317, 0.2487454192159915, 0.12939944566397998], [0.25220281755080726, 0.6150418629207828, 0.13275531952840974, 0.0, 0.0, 0.0], [0.25865256028149225, 0.6522611082962153, 0.0, 0.0, 0.04191869857014625, 0.0471676328521465], [1.0, 0.0, 0.0, 0.0, 0.0, 0.0], [1.0, 0.0, 0.0, 0.0, 0.0, 0.0], [0.7736575122780865, 0.13126383938341724, 0.042635431068649, 0.0, 0.02447439687064375, 0.027968820399203502], [0.7426056153428231, 0.10972046758330825, 0.14767391707386876, 0.0, 0.0, 0.0], [0.6313978919463792, 0.051526354800237255, 0.056954418718236505, 0.246140791666043, 0.00620004962841625, 0.00778049324068775], [0.9509096090273005, 0.0267940804054465, 0.02229631056725275, 0.0, 0.0, 0.0], [1.0, 0.0, 0.0, 0.0, 0.0, 0.0], [0.0, 0.02513586160240125, 0.656007946000395, 0.28307218889069324, 0.0179666571010035, 0.01781734640550675], [0.828202474639639, 0.02213248096580225, 0.04311598964309575, 0.00503736277114625, 0.0, 0.10151169198031723], [1.0, 0.0, 0.0, 0.0, 0.0, 0.0], [0.9215410818634768, 0.01289142049889575, 0.0218176328125615, 0.008519365825990001, 0.02396658364615725, 0.011263915352918749], [0.8807173278825723, 0.036238599610807, 0.045284125356709753, 0.017702179207176497, 0.0, 0.020057767942735002], [1.0, 0.0, 0.0, 0.0, 0.0, 0.0], [0.8135840151871233, 0.07726668645739924, 0.0, 0.026688958073395747, 0.029744011190521998, 0.05271632909156], [0.272472739873452, 0.0, 0.0, 0.7275272601265479, 0.0, 0.0], [0.7349567779267773, 0.17337043846794725, 0.0, 0.0, 0.045365595035392246, 0.04630718856988325], [0.23496253772486425, 0.500835778576808, 0.10090404963487375, 0.053787205157036756, 0.07910264849119, 0.03040778041522775], [0.216760996282661, 0.66264038242627, 0.02715714062941025, 0.0, 0.07478719794027475, 0.018654282721384252], [0.0828017474846925, 0.9171982525153073, 0.0, 0.0, 0.0, 0.0], [0.26452632827903, 0.5742416450642457, 0.0431313335450105, 0.0139065285754655, 0.097083407017079, 0.0071107575191695], [0.21305242354041226, 0.208674783750102, 0.06048024594226675, 0.0136683955988995, 0.15925547549475225, 0.3448686756735672], [0.10238785732620449, 0.20721984351593975, 0.06635455483516325, 0.032258977902210245, 0.4856218718857158, 0.10615689453476576], [0.0, 0.0, 0.0, 0.0, 1.0, 0.0], [0.0, 0.0, 0.0, 0.0, 1.0, 0.0], [0.0, 0.3906097870151805, 0.0, 0.0, 0.6093902129848195, 0.0], [0.0, 0.2604368306716165, 0.00935808157563775, 0.0254162195891355, 0.6564696643529083, 0.04831920381070125], [0.0, 0.0, 0.0, 0.0, 1.0, 0.0], [0.0163680335866815, 0.23650826582701376, 0.030614308117859, 0.09541007051343525, 0.3327856793778445, 0.28831364257716596], [0.0, 0.520502586433975, 0.0, 0.0, 0.4362042033437973, 0.04329321022222725], [0.049200530375441996, 0.09853582940341948, 0.03187827171524375, 0.05571886970871575, 0.6327447170375384, 0.13192178175964048], [0.0, 0.11597238387594726, 0.02232750576931325, 0.164500283340622, 0.6151983952889958, 0.08200143172512175], [0.0737372786197325, 0.16249278717518073, 0.04509206434516625, 0.053504389718853, 0.5524119428652657, 0.11276153727580149], [0.13447646030930926, 0.2970883275456523, 0.0218266940978275, 0.024145101714492, 0.4360744150246542, 0.0863890013080645], [0.14157828235546527, 0.0847908315789335, 0.03285395997198175, 0.055679882705824246, 0.5445793874068985, 0.14051765598089624], [0.333645805643829, 0.11686074289428074, 0.0, 0.0, 0.5494934514618905, 0.0], [0.33059785929249874, 0.5866886891616903, 0.0, 0.0, 0.040641804390956, 0.04207164715485551], [0.0, 0.036272225782457, 0.0049840939208827505, 0.693842535651545, 0.22499393620800326, 0.03990720843711225], [0.0, 0.0, 0.04636495603585525, 0.953635043964145, 0.0, 0.0], [0.0076344603439577495, 0.05901832566522475, 0.00178236920319225, 0.022906706839345252, 0.1875796954189045, 0.721078442529375], [0.0, 0.0, 0.0, 0.3345999965901525, 0.49341611633017696, 0.1719838870796705], [0.0, 0.0, 0.0, 0.399471779764113, 0.5208909521694207, 0.0796372680664665], [0.2702678322950762, 0.7297321677049237, 0.0, 0.0, 0.0, 0.0], [0.20304489781759727, 0.0, 0.0, 0.4404303344203662, 0.3565247677620368, 0.0], [0.5378032773985008, 0.0, 0.0278130090941465, 0.4343837135073525, 0.0, 0.0], [0.04603794489247525, 0.5223996639553713, 0.020640352830735002, 0.1128238917796365, 0.217619998639704, 0.08047814790207775], [0.0, 0.0, 0.815077672296049, 0.184922327703951, 0.0, 0.0], [0.0, 0.0, 0.9050006385212217, 0.06683475371773749, 0.028164607761040752, 0.0], [0.7936211145420295, 0.12283119465698825, 0.042434197635700256, 0.021133371191669748, 0.0, 0.01998012197361225], [0.4389702440183968, 0.18058171373682252, 0.042250341659410495, 0.076748935971091, 0.19385890363047076, 0.06758986098380775], [0.0, 0.0, 0.0, 0.0, 0.6315421042106262, 0.3684578957893737], [0.0, 0.14597881591798625, 0.0, 0.0, 0.4611616971890227, 0.392859486892991], [0.004873401458035, 0.0, 0.0034524245618987497, 0.000985754244869, 0.8729730495877135, 0.117715370147484], [0.09698366631255201, 0.01939244111440025, 0.0042400833436665, 0.0069936627989865, 0.5404065787759328, 0.33198356765446274], [0.044065683054866744, 0.0, 0.0, 0.0, 0.7253977998351859, 0.23053651710994724], [0.0, 0.0, 0.9643503870305214, 0.0356496129694785, 0.0, 0.0], [0.20756804006915025, 0.7924319599308494, 0.0, 0.0, 0.0, 0.0], [0.0, 0.0, 0.0, 0.623905950006052, 0.13251523876270574, 0.24357881123124203], [0.0, 0.0, 0.012390029195574501, 0.6652027883601715, 0.172989631693244, 0.14941755075101], [0.0, 0.0, 0.968573165221052, 0.031426834778948, 0.0, 0.0], [0.006704143632558, 0.021366909767063, 0.0574608854559175, 0.8570227756564615, 0.043449263685064, 0.013996021802936501], [0.023809594086972752, 0.01612546857030975, 0.016008963504196, 0.6735423283970505, 0.20661006797347675, 0.063903577467994], [0.0, 0.0, 0.01340200532118625, 0.7200969762251055, 0.20893907480863422, 0.057561943645073506], [0.5659016701662185, 0.0, 0.05429290598764675, 0.37980542384613525, 0.0, 0.0], [0.7672898002252909, 0.19029967842800624, 0.008653159962335, 0.00587694066012375, 0.02187575859093475, 0.00600466213330925], [0.0, 0.01254976072506325, 0.023108900163095497, 0.6323726837716139, 0.30179071594571727, 0.030177939394510002], [0.0, 0.0, 0.0, 0.0, 0.585365059606437, 0.41463494039356297], [0.5583880017403937, 0.3371747456519527, 0.07908634164188649, 0.0061333797389230005, 0.0, 0.0192175312268445], [0.19372583728023848, 0.676531988069783, 0.0, 0.0579793380593745, 0.0, 0.07176283659060374], [0.15204203510287825, 0.7706592848507445, 0.0, 0.0, 0.0, 0.07729868004637724], [0.2698609236874055, 0.7301390763125944, 0.0, 0.0, 0.0, 0.0], [0.25293605326110574, 0.601743586374906, 0.035167642698328005, 0.0, 0.0, 0.11015271766566001], [0.22888252997493674, 0.5119291236149373, 0.006350714789948999, 0.19661725863125398, 0.014455136242948748, 0.041765236745974245], [0.3923870519278863, 0.46953993097086527, 0.0, 0.0, 0.044879577164609254, 0.093193439936639], [0.42286216860484294, 0.5771378313951571, 0.0, 0.0, 0.0, 0.0], [0.29507144147306175, 0.5751307805032048, 0.0, 0.027967316079045998, 0.0, 0.10183046194468774], [0.0, 0.0, 0.41106366349948453, 0.5403996088473082, 0.013867014553310752, 0.034669713099897005], [0.252263541530781, 0.6285338083039302, 0.02347104247117675, 0.01529036495736375, 0.04942145745275975, 0.0310197852839885], [0.0, 0.0, 0.008297637758741, 0.931172292913974, 0.0346226486233885, 0.025907420703896747], [0.147809907335721, 0.2192456460255225, 0.02306099028790825, 0.069089052430196, 0.48797330806511274, 0.05282109585553975], [0.0, 0.2725751569890382, 0.0, 0.0, 0.6720653758366446, 0.05535946717431725], [0.05099598240383725, 0.1715827607561155, 0.031147534501751, 0.07618419528578275, 0.5724735797901643, 0.0976159472623495], [0.028504676344673498, 0.2109084976124995, 0.03968351880931125, 0.060888192274331496, 0.5657861478348489, 0.09422896712433475], [0.0, 0.23676436244453303, 0.08318017607113576, 0.30420509463815604, 0.338650569580209, 0.03719979726596625], [0.858231686064602, 0.141768313935398, 0.0, 0.0, 0.0, 0.0], [0.516030566626235, 0.039948053114706755, 0.0261770043145325, 0.37486857027464826, 0.0, 0.042975805669877506], [0.893793949572866, 0.0, 0.0, 0.10620605042713399, 0.0, 0.0], [0.5892455063685865, 0.36198450855686176, 0.03123571356555325, 0.00622549015557625, 0.00637950809086325, 0.00492927326255825], [0.19521238390776047, 0.5281554069090222, 0.0516363509624575, 0.06207748746737074, 0.15072149082817224, 0.012196879925216751], [0.9734577523500594, 0.0, 0.026542247649940752, 0.0, 0.0, 0.0], [0.0, 0.0, 0.0, 1.0, 0.0, 0.0], [0.019357979659446, 0.25883941535455646, 0.294730801777702, 0.4125025796432055, 0.0065919955258105, 0.007977228039279], [0.08595764393750199, 0.720097019603404, 0.009023331116874499, 0.0626661252327015, 0.09953944948283724, 0.022716430626681], [0.01657359303407525, 0.24006632364320227, 0.0065283437072599995, 0.032974723015392005, 0.10660545797230375, 0.5972515586277665], [0.26244910658647047, 0.145841546389347, 0.0205572371025015, 0.4857449240368172, 0.051382173281406, 0.034025012603458], [0.5785940939920058, 0.2205786143140255, 0.06415470794715525, 0.0, 0.0, 0.1366725837468135], [0.1089766314399885, 0.4901259231089958, 0.052202242200028254, 0.20490768345217325, 0.14378751979881424, 0.0], [0.5820018542458915, 0.346271696011421, 0.07172644974268726, 0.0, 0.0, 0.0], [0.4398959225010195, 0.013834763000183, 0.5255112574862895, 0.0207580570125075, 0.0, 0.0], [1.0, 0.0, 0.0, 0.0, 0.0, 0.0], [0.0, 1.0, 0.0, 0.0, 0.0, 0.0], [0.785653847268958, 0.09636850361794799, 0.06535607388268751, 0.0, 0.0, 0.052621575230406004], [0.4477901438467415, 0.389943104834855, 0.0191437697593655, 0.10388325510880025, 0.0, 0.039239726450238], [0.0, 1.0, 0.0, 0.0, 0.0, 0.0], [0.0, 0.54952063275807, 0.008308091275522251, 0.02548415619330725, 0.33094700885024325, 0.0857401109228575], [0.0, 0.47878728960495975, 0.0, 0.064028886269256, 0.27385103054112026, 0.18333279358466373], [0.0, 0.516623992429968, 0.0, 0.07959315231206451, 0.3197298483037523, 0.0840530069542155], [1.0, 0.0, 0.0, 0.0, 0.0, 0.0], [0.5211023690865857, 0.34888250966138096, 0.02594622251000525, 0.005241500108216, 0.0687390097196805, 0.030088388914131], [0.09666200315853725, 0.25823641735146974, 0.037766244392303, 0.13903414639174425, 0.2276469559469225, 0.24065423275902326], [0.7330185211146469, 0.161497304017421, 0.04041202052347451, 0.0, 0.0, 0.065072154344457], [0.0449423193462835, 0.37471979247173326, 0.0251713101870075, 0.05654042504301325, 0.3310273204711138, 0.16759883248084875], [0.0, 0.0, 0.32042726852487424, 0.6795727314751258, 0.0, 0.0], [0.014780851632274, 0.02024696709738175, 0.6255743774415738, 0.3393978038287707, 0.0, 0.0], [0.017942062710188, 0.01184999827132, 0.4234077235356255, 0.5407320303533457, 0.0029074529956355, 0.0031607321338852504], [0.3868907238250788, 0.20650878849550025, 0.04763762296602425, 0.22829185789889575, 0.120945982541484, 0.0097250242730175], [0.0, 0.0, 0.0, 0.5614607031233152, 0.4385392968766847, 0.0], [0.0, 0.0, 0.0, 1.0, 0.0, 0.0], [0.7054012336536084, 0.166621994890979, 0.0581733242243555, 0.007925423052784, 0.0, 0.061878024178273], [0.072535733206914, 0.3318507634201867, 0.26820822827770446, 0.3154764905117805, 0.0, 0.011928784583413751], [0.0, 0.0, 0.0, 0.8762751604130951, 0.123724839586905, 0.0], [0.0, 0.0174425674598415, 0.059388862850399, 0.9231685696897595, 0.0, 0.0], [0.0186458866947525, 0.02952111655498875, 0.0592484274333045, 0.7825441934952408, 0.06252855821055074, 0.04751181761116251], [0.79814988681105, 0.20185011318895024, 0.0, 0.0, 0.0, 0.0], [0.0, 0.0, 0.0035765079792475, 0.7661692887447606, 0.1332949125417715, 0.09695929073422001], [0.0, 0.0, 0.0, 0.688255141757699, 0.13485194528011976, 0.17689291296218151], [1.0, 0.0, 0.0, 0.0, 0.0, 0.0], [0.9616824760521412, 0.02360346375601, 0.00742175994390225, 0.007292300247946501, 0.0, 0.0], [0.0, 0.0, 0.0, 0.9868721976620728, 0.013127802337927251, 0.0], [0.07139488836954, 0.046317042508569495, 0.8540900544295791, 0.02819801469231125, 0.0, 0.0], [0.0, 0.3966987255786193, 0.0, 0.17979989463942647, 0.34335221641303326, 0.08014916336892125], [0.0064292403352225, 0.7469423928946611, 0.02239677952692725, 0.07821696604360649, 0.1174725726189555, 0.028542048580627], [0.0, 0.0, 0.0, 0.0, 0.8990149176146014, 0.10098508238539851], [0.00730070915696775, 0.07116413049041875, 0.0044251758209355, 0.0213733385160415, 0.6486770828046144, 0.24705956321102227], [0.015126936850094001, 0.0622599466198535, 0.0026511695049377506, 0.020343276026881497, 0.6399850041577188, 0.25963366684051425], [0.00845168930089475, 0.06290677740599125, 0.0038962121432395, 0.015674567794472002, 0.6451815508249122, 0.26388920253049053], [0.0, 0.0, 0.0, 0.0, 0.6358092236300792, 0.36419077636992075], [0.0, 0.0, 0.008966753588502999, 0.0, 0.7541764910739083, 0.23685675533758851], [0.0, 0.0, 0.0, 0.0, 0.7548113926491585, 0.24518860735084125], [0.003204046325183, 0.00846448908047275, 0.0037743867082395003, 0.002914174409684, 0.7455808524178267, 0.23606205105859376], [0.0, 0.0, 0.0009817548698289999, 0.0, 0.8072062971211905, 0.19181194800898052], [0.04620242190333225, 0.02180526501513225, 0.0299434808464505, 0.04667813217748525, 0.435223304519691, 0.42014739553790875], [0.0137565811310015, 0.013232673547652, 0.00340589459342575, 0.0036785708717387497, 0.7217149121682686, 0.24421136768791374], [0.09125322053210774, 0.0397062570913025, 0.04905874465192775, 0.08821694282318049, 0.5857246915742352, 0.146040143327246], [0.0, 0.013138405669612501, 0.00693207604440825, 0.0108378748257745, 0.7490387637449925, 0.22005287971521248], [0.0, 0.27913019237957226, 0.0, 0.0, 0.6501777253766348, 0.07069208224379325], [0.0, 0.0, 0.0, 0.0, 0.40598776408015946, 0.5940122359198403], [0.10085207833978252, 0.39315304805268, 0.465619903869411, 0.02753801551760325, 0.0008967004854459999, 0.01194025373507725], [0.275328914562761, 0.40266501506225577, 0.2640563442320395, 0.0166813074441225, 0.0, 0.04126841869882125], [0.0516909161490715, 0.058971086325649, 0.2023086846374625, 0.553223915835106, 0.024213966259399, 0.10959143079331175], [0.01627628773778425, 0.0267572375810785, 0.11533975428070727, 0.7349579278061358, 0.034982994634197004, 0.07168579796009725], [0.0, 0.11927594297459476, 0.3208923831626095, 0.455811954463681, 0.0, 0.10401971939911425], [0.0, 0.0, 0.18187668645952898, 0.818123313540471, 0.0, 0.0], [0.0, 0.0, 0.0, 0.8550261273910027, 0.0748076700780705, 0.07016620253092676], [1.0, 0.0, 0.0, 0.0, 0.0, 0.0], [0.01414838000621025, 0.6924812437284997, 0.026008296432818, 0.04706183120646476, 0.14771657485932152, 0.07258367376668551], [0.0, 0.02109299294131925, 0.01530206656702475, 0.9392384540447658, 0.00929985393718375, 0.01506663250970625], [0.0, 0.5456506042718295, 0.0, 0.0, 0.4288546050043142, 0.0254947907238565], [1.0, 0.0, 0.0, 0.0, 0.0, 0.0], [0.18152001893246925, 0.8184799810675307, 0.0, 0.0, 0.0, 0.0], [0.0122216312338945, 0.17810357703244323, 0.0, 0.23794729673819576, 0.3571862757339572, 0.21454121926150926], [0.0, 0.532179695893407, 0.0, 0.21999712295329676, 0.031998136658178494, 0.2158250444951175], [0.03802706405052625, 0.4283490680691525, 0.00854043696106225, 0.01418918852882825, 0.4081092005171667, 0.10278504187326425], [0.5869400234062361, 0.3160323031821177, 0.00967595813103325, 0.0070503726496845, 0.034459954414269495, 0.04584138821665925], [0.14343442336038226, 0.8065416880088552, 0.0062672340458065, 0.005417274086522501, 0.02229581326015325, 0.01604356723828025], [0.2634603320271825, 0.7021910979886288, 0.0104868310420575, 0.00257457524295475, 0.01256639094368275, 0.008720772755493999], [0.0, 0.0, 0.3093921729902675, 0.6713618755350942, 0.01924595147463825, 0.0], [0.0, 0.0, 0.0, 0.5579417243693185, 0.26159395138936475, 0.18046432424131675], [0.6284481562050735, 0.160008036999287, 0.11454136218335825, 0.027045556307453252, 0.0149550412257095, 0.055001847079118496], [0.40918664219109124, 0.5908133578089088, 0.0, 0.0, 0.0, 0.0], [0.0, 0.8072883862236785, 0.0, 0.0, 0.19271161377632123, 0.0], [0.13283979465751175, 0.6536024068080353, 0.0788160681577795, 0.001385959141013, 0.1265531196191135, 0.006802651616546999], [0.0, 0.0, 0.0, 0.0, 1.0, 0.0], [0.21448912441698376, 0.5514340025781692, 0.0, 0.022510967311683998, 0.164265015659027, 0.04730089003413625], [0.0, 0.01519302327506975, 0.077336924009233, 0.5584375915417632, 0.21569946106968976, 0.13333300010424398], [0.0, 0.01394470704405125, 0.08181637828482526, 0.8284795560060745, 0.057335015217936505, 0.01842434344711275], [1.0, 0.0, 0.0, 0.0, 0.0, 0.0], [0.01323510638722375, 0.10639819243951225, 0.01237299500293325, 0.030336251187426, 0.6474646401327232, 0.190192814850182], [0.49776053731111325, 0.0, 0.0, 0.0, 0.5022394626888868, 0.0], [0.007099533783877501, 0.10021873563311776, 0.008882833635142251, 0.02528041591266175, 0.5257462813502285, 0.3327721996849725], [0.016639526922954, 0.09265593038152475, 0.01814661597052275, 0.044767987824501504, 0.527638451167558, 0.3001514877329393], [0.03669464139905625, 0.18061670791847026, 0.020562165210580997, 0.05760797822516925, 0.38601535978548474, 0.3185031474612382], [0.004860695234654999, 0.022289877395790747, 0.0048586932533315, 0.007155024654215, 0.2429715685552865, 0.717864140906721], [0.0, 0.0, 0.0, 0.0, 0.25395826456016374, 0.7460417354398363], [0.041375311650194, 0.5438959645810605, 0.026036480987000746, 0.075713257651726, 0.235236550909207, 0.07774243422081126], [0.01792958044944725, 0.11065392911843575, 0.0161857019918515, 0.049909056189271495, 0.48410926359394996, 0.3212124686570442], [0.09920542562100626, 0.24418944509622975, 0.2293590126168482, 0.04038759961367625, 0.13496965712503975, 0.2518888599272], [0.01714756173760225, 0.09529090821297201, 0.05829783132835324, 0.099732629780069, 0.4060834288098795, 0.32344764013112404], [0.0, 0.11577820739343125, 0.08833775893429324, 0.0867133535603085, 0.4345123606183175, 0.2746583194936495], [0.00863834459387325, 0.056434280142924, 0.02107766893437475, 0.061067657624251, 0.197030092117873, 0.6557519565867043], [0.14386801469416025, 0.48923002993510945, 0.0368362694306225, 0.025476757960481003, 0.23182732634426473, 0.07276160163536224], [0.0081957282101795, 0.05628284122289525, 0.013433242717225, 0.01770262498476175, 0.7333411336884366, 0.17104442917650226], [0.0400051994044875, 0.5683172288591221, 0.0, 0.0839314025160565, 0.230720959978363, 0.07702520924197025], [0.0206398855846995, 0.15341523751202926, 0.01735870421669475, 0.02040422458137875, 0.27234866668137103, 0.5158332814238267], [0.03733157575502625, 0.083868936054597, 0.019492822622125247, 0.03163498124743025, 0.6932852651915923, 0.134386419129229], [0.05306604093420575, 0.08408500334299099, 0.022547568392045, 0.03125974729761, 0.6675129004303793, 0.14152873960276924], [0.039775765561564494, 0.481781006236761, 0.0500937095345435, 0.07162336524103699, 0.12185237804023699, 0.23487377538585652], [0.5068020259987243, 0.0, 0.137195724130925, 0.0, 0.2528305892883525, 0.103171660581998], [0.15059123110521674, 0.4614892777778222, 0.0, 0.12480227129791599, 0.149025772950409, 0.11409144686863651], [0.111084117005115, 0.5390527732827115, 0.088505307532078, 0.06890151821519575, 0.14166076415790374, 0.050795519806996], [0.0, 0.3964924392078352, 0.0, 0.0, 0.6035075607921647, 0.0], [0.5369405874236081, 0.46305941257639205, 0.0, 0.0, 0.0, 0.0], [0.0, 0.6267598746769868, 0.37324012532301354, 0.0, 0.0, 0.0], [0.1940624385101275, 0.47738480991338, 0.06324727596994449, 0.10718889823447025, 0.09835581337668775, 0.05976076399538975], [0.22309380925684624, 0.5118561300771992, 0.0, 0.0, 0.26505006066595427, 0.0], [0.4415328230889895, 0.5584671769110106, 0.0, 0.0, 0.0, 0.0], [0.045000449012058755, 0.08429474775772575, 0.0, 0.061131200759476256, 0.6957565097450513, 0.11381709272568799], [0.7964700315582728, 0.0, 0.20352996844172724, 0.0, 0.0, 0.0], [0.931437739328764, 0.039935574439224755, 0.02862668623201075, 0.0, 0.0, 0.0], [0.0, 0.01347079629638925, 0.09796832406811926, 0.86300607972377, 0.015383604193089751, 0.010171195718631499], [0.3180510555862608, 0.6512170422948965, 0.0, 0.0, 0.0, 0.03073190211884275], [0.9191871383727523, 0.0237811281547725, 0.03551756948101775, 0.017287010957578, 0.0, 0.0042271530338797506], [0.4779486545391953, 0.3416427894508673, 0.08950216117229876, 0.0, 0.0, 0.09090639483763875], [0.5856459101226835, 0.41435408987731653, 0.0, 0.0, 0.0, 0.0], [0.381677280010143, 0.3348399655773723, 0.04506247688121625, 0.17918607734019926, 0.0, 0.05923420019106901], [0.0, 0.0, 0.5732715002786402, 0.15972767496880022, 0.2670008247525595, 0.0], [0.0, 0.0, 0.18638730178700325, 0.8136126982129968, 0.0, 0.0], [0.9165887738556435, 0.0, 0.08341122614435675, 0.0, 0.0, 0.0], [0.0, 0.0725839290922305, 0.06528197369880624, 0.3917296851692492, 0.3212202736896007, 0.14918413835011324], [0.0, 0.0, 0.0, 0.719350225562293, 0.0, 0.280649774437707], [0.5262693555377838, 0.17701627110708923, 0.09297023551240474, 0.12693365465824774, 0.0, 0.0768104831844745], [0.0, 0.0, 0.0, 0.9300957878817138, 0.069904212118286, 0.0], [0.0037002361798445004, 0.01717775018195425, 0.034074762264892, 0.6592645201038705, 0.225210866243229, 0.06057186502621], [0.0, 0.0, 0.1150154962167875, 0.398702266104348, 0.2296791666604605, 0.25660307101840374], [0.0, 0.0162951289586135, 0.05410606008628775, 0.287743851829472, 0.3911870630369473, 0.2506678960886793], [0.0028082283943714997, 0.01727569876704525, 0.5968688567849855, 0.09799402130836925, 0.255090569325132, 0.02996262542009575], [0.0, 0.0, 0.34126924367373024, 0.48569364993594977, 0.07471790022536551, 0.09831920616495501], [0.0, 0.0, 0.0, 0.5018986393209006, 0.49810136067909955, 0.0], [0.0, 0.0097628775221075, 0.4796798147260385, 0.251269625834506, 0.15251002240093076, 0.1067776595164175], [0.01325260927675125, 0.024811723003311748, 0.11843654389067801, 0.3341007996348602, 0.45826197016761594, 0.051136354026783494], [0.6655890370634405, 0.1814974911866315, 0.0710430127255665, 0.0, 0.04967978076293775, 0.0321906782614235], [0.7536256746432043, 0.14304313034613975, 0.06369303208907874, 0.0221474671918, 0.007209560969670001, 0.010281134760106999], [0.8167879476220752, 0.10522827631300125, 0.0441544619192715, 0.016702608382516502, 0.005778774555469, 0.0113479312076665], [0.2628328583050338, 0.26797967396785405, 0.16186421202054424, 0.12313086391873827, 0.11407847340411875, 0.07011391838371075], [0.6403912239044318, 0.1770955758873155, 0.09239663139573025, 0.037410592000383006, 0.013662832485304751, 0.0390431443268345], [0.26398184542258973, 0.0, 0.0, 0.10642388438132375, 0.28281503788041673, 0.34677923231566976], [0.00305095669357, 0.00513761417236225, 0.9762501385728524, 0.012557258436152, 0.00108906515892725, 0.00191496696613575], [0.0, 0.0, 0.9060842891133255, 0.0939157108866745, 0.0, 0.0], [0.19244269032088873, 0.68778343438672, 0.008563062379579, 0.01885656473452125, 0.047659565935240754, 0.0446946822430505], [0.39976374018627703, 0.24456311439703954, 0.0975111277992625, 0.088139001070239, 0.1011904286269745, 0.06883258792020751], [0.03167123985596175, 0.05050596625663875, 0.8405924161518465, 0.0458118555955505, 0.016978929807912248, 0.0144395923320905], [0.2968272147707103, 0.24384197154838527, 0.146243837062546, 0.07091841295695125, 0.14931270822003, 0.092855855441377], [0.5610120905352545, 0.19090093242097875, 0.13940816993209448, 0.061504058695737246, 0.0386868044208285, 0.008487943995106498], [0.4748515712838925, 0.18664623582057752, 0.193786808486855, 0.06562463038543775, 0.04266520338750875, 0.0364255506357285], [0.00379187823338925, 0.005543788465746, 0.9044262639510929, 0.062939704526041, 0.0139789165401765, 0.00931944828355375], [0.35238008412179694, 0.2423073242754095, 0.10578885505480226, 0.07445744772134624, 0.09038012732306926, 0.13468616150357599], [0.3968982430260445, 0.25269342179514226, 0.07426096694371749, 0.08154817928345826, 0.10935211823926425, 0.08524707071237325], [0.002049168042808, 0.010584934083216, 0.03512171728597975, 0.8906438487575857, 0.036912952010098254, 0.02468737982031275], [0.6747941851980495, 0.06464296300517225, 0.10834576926354249, 0.0317685542005585, 0.01273128238303675, 0.1077172459496405], [0.8932387688934685, 0.0447262795516595, 0.021499622941419497, 0.0, 0.0, 0.0405353286134525], [0.6129175387992047, 0.16082117478065727, 0.08537261879122673, 0.053174721095833, 0.0654402592758915, 0.02227368725718675], [0.0025394058148605, 0.01306293909282325, 0.04769982970150525, 0.8732810181156074, 0.04959189760034025, 0.013824909674863252], [0.02941887184211925, 0.015763385149181748, 0.38084687674390527, 0.5382007399906763, 0.02472408762594075, 0.011046038648177249], [0.0, 0.0, 0.229666310400504, 0.21407008006883277, 0.29714335478693626, 0.25912025474372674], [0.6565479767565627, 0.13102623485430476, 0.114440205166363, 0.03828731415757225, 0.02510872334294475, 0.03458954572225225], [0.054361844790876246, 0.27166282312384826, 0.47536693095038496, 0.15922717274339476, 0.0, 0.03938122839149576], [0.023708964605358502, 0.25946709872786977, 0.015522782374248749, 0.1633821954284275, 0.5132529887903308, 0.024665970073765], [0.0, 0.0, 0.0, 0.4898929970295728, 0.5101070029704273, 0.0], [0.0, 0.0063487111203615, 0.6562422732805164, 0.3139125686596465, 0.012779806410155, 0.01071664052932075], [0.6521229699164228, 0.17405345224959973, 0.17382357783397775, 0.0, 0.0, 0.0], [0.34191290366195126, 0.5529769080537552, 0.04106866380919075, 0.015562448123941999, 0.04847907635116125, 0.0], [0.36941570436816956, 0.28725839913031326, 0.21788744035600302, 0.05437887065660425, 0.033173571196369, 0.03788601429254075], [0.0, 0.0488558880021415, 0.6151662271946314, 0.283985244593579, 0.01562881638006225, 0.036363823829585], [0.0, 0.0, 0.10372110208324024, 0.5497210379083142, 0.0, 0.34655786000844574], [0.8388407739819368, 0.0, 0.0, 0.16115922601806326, 0.0, 0.0], [0.0013673775448097502, 0.0053340278988525, 0.9459965103565415, 0.02771335491568975, 0.0078675658100095, 0.011721163474097], [0.49948459831109293, 0.304123303623233, 0.0620811848925005, 0.0691320600142455, 0.050321161198873, 0.0148576919600555], [1.0, 0.0, 0.0, 0.0, 0.0, 0.0], [0.4511584875464145, 0.1720423565287745, 0.01843224252679975, 0.028871663587077, 0.25973707608473223, 0.06975817372620174], [0.01043233522500525, 0.016020380980524503, 0.08176146487404651, 0.8507727161317677, 0.027593490479505753, 0.0134196123091505], [0.0, 0.0, 0.0, 0.4410945307490093, 0.5264884541628018, 0.03241701508818875], [0.08237969666865551, 0.6157552847981804, 0.0, 0.0, 0.2647556626757375, 0.0371093558574265], [0.0, 0.0, 0.0, 0.6629072358696527, 0.12506206293633326, 0.2120307011940135], [0.0, 0.0, 0.0, 0.0, 0.6108407048215098, 0.3891592951784903], [0.050920407614868, 0.26754802227646823, 0.0, 0.041949949119277, 0.44837233405865473, 0.191209286930732], [0.0, 0.0, 0.0, 1.0, 0.0, 0.0], [0.6988270560737522, 0.0, 0.30117294392624777, 0.0, 0.0, 0.0], [0.5478032971725875, 0.23759209915951227, 0.08504803628731425, 0.12098161753690025, 0.00430264801449875, 0.0042723018291875], [0.8911465442293034, 0.025361892402469253, 0.06757179032596775, 0.008410758882534751, 0.0031002836780295, 0.00440873048169525], [0.0, 0.01219267688263, 0.04242140254546125, 0.9109347379582827, 0.012106672241528251, 0.022344510372097746], [0.0, 0.0096476181837175, 0.0431614741010735, 0.9287737010537295, 0.00511287945399025, 0.01330432720748875], [0.0, 0.040891231400724, 0.051604137171140756, 0.8148730442996206, 0.04683938131947, 0.04579220580904525], [0.0, 0.0, 0.108739558075594, 0.3256061033208113, 0.368516739076044, 0.19713759952755075], [0.8132740109547343, 0.012355014958742, 0.03221778280476325, 0.11520244917408876, 0.004671925131716249, 0.0222788169759555], [0.0, 0.0, 0.7023660802380618, 0.0, 0.29763391976193826, 0.0], [0.0, 0.0, 0.28102809115363525, 0.7189719088463646, 0.0, 0.0], [0.0, 0.6063807573033075, 0.0, 0.033366224771959996, 0.314668651049515, 0.04558436687521825], [0.0, 0.0, 0.7166586972690763, 0.15899771121231276, 0.12434359151861074, 0.0], [0.5297710453773607, 0.47022895462263925, 0.0, 0.0, 0.0, 0.0], [0.4256735518332355, 0.497391472964426, 0.0, 0.0, 0.0, 0.0769349752023385], [0.3547879494406627, 0.5364861702307138, 0.0, 0.0, 0.0, 0.108725880328624], [0.6120147397013528, 0.38798526029864777, 0.0, 0.0, 0.0, 0.0], [0.22610178383361276, 0.6581884096903485, 0.0, 0.02614247520280475, 0.08956733127323399, 0.0], [0.7430929739064417, 0.2569070260935582, 0.0, 0.0, 0.0, 0.0], [0.43545076679477, 0.5000526870412028, 0.018543850589525, 0.0, 0.011178993106133, 0.03477370246836925], [0.0, 0.0, 0.0, 1.0, 0.0, 0.0], [0.008403065557142, 0.02334061594031975, 0.0181857545812225, 0.9065121320575509, 0.00955651357872725, 0.03400191828503675], [0.0, 0.0, 0.12196399504149726, 0.7576953038862477, 0.0, 0.12034070107225525], [0.10791074127184451, 0.5637051016775583, 0.0, 0.1822046913868345, 0.12673285783625426, 0.019446607827509], [0.26878415570566927, 0.46809909722276133, 0.0111642619485215, 0.11939004870072124, 0.091933083938701, 0.040629352483626], [0.0, 0.8768892462528102, 0.0, 0.0, 0.0, 0.1231107537471895], [0.13022906328588224, 0.8697709367141178, 0.0, 0.0, 0.0, 0.0], [0.0, 0.3369684167690303, 0.6630315832309697, 0.0, 0.0, 0.0], [1.0, 0.0, 0.0, 0.0, 0.0, 0.0], [0.177578768577946, 0.8224212314220543, 0.0, 0.0, 0.0, 0.0], [0.0, 1.0, 0.0, 0.0, 0.0, 0.0], [0.0, 1.0, 0.0, 0.0, 0.0, 0.0], [0.13001544294322626, 0.8699845570567737, 0.0, 0.0, 0.0, 0.0], [0.667428726089178, 0.1624013109370635, 0.07881138138151075, 0.040912849983312245, 0.0062173275685855, 0.04422840404035025], [0.0, 0.0, 0.05276217178605576, 0.6241792112024276, 0.0, 0.3230586170115167], [0.07466243632562924, 0.46231040939657175, 0.0267804056673245, 0.11274179418374525, 0.24388590448384526, 0.07961904994288375], [0.0, 0.5554279914439398, 0.0, 0.09324633208214125, 0.298709636375006, 0.05261604009891275], [0.06656545289151025, 0.522069584710727, 0.03372207396172375, 0.11449353706532824, 0.1681451688962825, 0.09500418247442824], [0.0, 0.12504253456897174, 0.07780568002434975, 0.6563684848107127, 0.07822472400531125, 0.06255857659065425], [0.0, 0.0, 0.0, 1.0, 0.0, 0.0], [0.0, 0.0, 0.0, 0.5284366719934803, 0.47156332800651973, 0.0], [0.1652316929801575, 0.42068127357253227, 0.0, 0.0, 0.29874066920457476, 0.1153463642427355], [0.0, 0.0, 0.147062407994084, 0.7229764752449945, 0.06496288969128125, 0.06499822706963976], [0.002635916293239, 0.109110894586041, 0.0026201438547050005, 0.0075038143736797505, 0.569356195694245, 0.30877303519808974], [0.0, 0.0, 0.005497632113348749, 0.5076079145347995, 0.350317814160979, 0.13657663919087298], [0.78236799246624, 0.13384921553387902, 0.083782791999881, 0.0, 0.0, 0.0], [0.9083582559294157, 0.05298512805219075, 0.0386566160183935, 0.0, 0.0, 0.0], [0.1312299223077215, 0.0, 0.5000776516276193, 0.2523614097944542, 0.11633101627020476, 0.0], [0.8977940382321935, 0.019859933120378, 0.018572975551871998, 0.00237124399992325, 0.0, 0.06140180909563325], [0.0, 0.19245889116988102, 0.0, 0.671964456291216, 0.0, 0.13557665253890275], [0.0424208836247175, 0.10529568660402899, 0.01134127981830775, 0.05699299028345, 0.6833185439561805, 0.100630615713315], [0.0331382479982755, 0.14675349538932647, 0.0128868645737275, 0.04976257263530225, 0.6918255289970001, 0.06563329040636826], [0.23121475612224923, 0.589089926182276, 0.03617364986617625, 0.011137289382789, 0.05878773692486325, 0.0735966415216465], [0.07819739848938201, 0.4589420882296205, 0.029311904842215752, 0.30896326241690375, 0.099183948687097, 0.02540139733478075], [0.0, 0.005529597067093, 0.464634337285718, 0.29884732802097075, 0.13224511089601174, 0.09874362673020626], [0.0, 0.0, 0.0, 0.6716227154091249, 0.22163479786343326, 0.10674248672744223], [0.0017145612959539999, 0.00295972661080475, 0.00130554105598875, 0.5849737806613142, 0.14286682567573175, 0.26617956470020676], [0.0, 0.03119828961306275, 0.0015090147891075, 0.043964936531556004, 0.25126751735340724, 0.6720602417128663], [0.0, 0.08343801149456351, 0.0, 0.0455199189170725, 0.30777090506959626, 0.5632711645187677], [0.93038734299139, 0.01343029886929975, 0.03299053259717675, 0.023191825542134004, 0.0, 0.0], [0.953852786255442, 0.016113137198384503, 0.02398182347947525, 0.0, 0.0, 0.006052253066698], [1.0, 0.0, 0.0, 0.0, 0.0, 0.0], [0.08111340486141325, 0.15459924468863048, 0.0503775418015055, 0.6663216337816127, 0.02701995117273475, 0.020568223694103], [0.6911547494552532, 0.1591246654281585, 0.0387063443205085, 0.030105583771861254, 0.029261064350345752, 0.051647592673873005], [0.6124658046839527, 0.19516314414489025, 0.0380205069168045, 0.046791209866771995, 0.03252964314760025, 0.07502969123997999], [0.823135253060777, 0.03184989429612525, 0.0186728026804175, 0.0, 0.08402375038135075, 0.04231829958132925], [0.0, 0.0, 0.0, 0.028839840577825997, 0.6629978969917848, 0.30816226243038974], [0.27868027652065225, 0.04917699110363725, 0.5438202963669482, 0.06225636904349125, 0.02506931969318925, 0.040996747272081746], [0.0, 0.0, 0.0, 0.0, 0.7643677823707953, 0.23563221762920472], [0.0, 0.0, 0.0, 0.0, 0.847405346295228, 0.15259465370477202], [0.0, 0.10973541847830151, 0.0, 0.0, 0.7833795853936527, 0.10688499612804601], [0.011840974476543501, 0.053017832858065, 0.0, 0.0263648240457965, 0.8324310506482985, 0.07634531797129625], [0.0, 0.055732675848317245, 0.0, 0.00484408099645475, 0.9291223015390192, 0.010300941616208998], [1.0, 0.0, 0.0, 0.0, 0.0, 0.0], [0.317605605788723, 0.682394394211277, 0.0, 0.0, 0.0, 0.0], [0.0, 0.0, 0.6817383793994567, 0.22680537040891025, 0.04881581184648875, 0.0426404383451445], [0.27152208380086973, 0.194969109730732, 0.39594378858934326, 0.13756501787905523, 0.0, 0.0], [0.0, 0.0, 0.9192816980018212, 0.08071830199817875, 0.0, 0.0], [0.5949999719543491, 0.3042395039613077, 0.04621986248294, 0.033614743289591256, 0.0, 0.02092591831181225], [0.0, 0.0, 0.0, 1.0, 0.0, 0.0], [0.0, 0.3148742570058095, 0.0093736434206265, 0.028356096059814498, 0.45655567362937227, 0.190840329884377], [0.005047064367643001, 0.4653395421728035, 0.0, 0.021520181947527, 0.42506397682268826, 0.08302923468933775], [0.06371994800606726, 0.08780028880058675, 0.11368430893923975, 0.51326918868443, 0.169246354155807, 0.05227991141386925], [0.0, 0.19974927118707325, 0.0, 0.0, 0.6345245771639693, 0.16572615164895727], [0.1416866804086695, 0.29816386229318803, 0.007098940396657751, 0.07893054065248575, 0.3703801418168185, 0.10373983443217975], [0.1120537162952475, 0.31999172973295253, 0.11516582056937849, 0.0628594365190725, 0.32114201745065596, 0.068787279432693], [0.0, 0.16558938969282325, 0.0, 0.0, 0.692315068586726, 0.14209554172045102], [0.09036329230266099, 0.5273198940710937, 0.01766938611397325, 0.0419633606669765, 0.28437359865459877, 0.0383104681906965], [0.011725654032282, 0.130938652020602, 0.011527500781995, 0.0225442086478315, 0.7008720816147155, 0.12239190290257351], [0.051029411062012746, 0.2663766373913217, 0.01479572290633625, 0.04227268072912375, 0.49360584753868725, 0.13191970037251824], [0.0, 0.11117508878222276, 0.0, 0.0, 0.7142315460112166, 0.1745933652065605], [0.12225332959542524, 0.11847461470513825, 0.0, 0.0743031637535595, 0.49373652869233003, 0.19123236325354726], [0.0, 0.0568170928512895, 0.0, 0.0, 0.767011857588212, 0.1761710495604985], [0.054929074554802004, 0.23032328562514023, 0.023454860870738753, 0.06417579705576851, 0.4044767061588542, 0.22264027573469675], [0.14744741145096324, 0.40714061131787627, 0.3157336627229165, 0.12967831450824374, 0.0, 0.0], [1.0, 0.0, 0.0, 0.0, 0.0, 0.0], [0.956114539013718, 0.043885460986282, 0.0, 0.0, 0.0, 0.0], [0.8092701738106128, 0.19072982618938727, 0.0, 0.0, 0.0, 0.0], [0.609741876726458, 0.205728336215345, 0.03958787609028425, 0.0638634040851365, 0.0125742392611405, 0.06850426762163575], [0.7954697087216753, 0.05375617415266375, 0.03271498477435575, 0.089047191224136, 0.01239457004010525, 0.016617371087064], [0.7486676335125599, 0.12196499831210025, 0.04492324587007625, 0.030206916065547748, 0.0211236108238515, 0.03311359541586375], [0.285401057018901, 0.65583195495388, 0.02685464682912425, 0.01135213525515725, 0.0, 0.020560205942937], [0.7737778841853578, 0.104265238602059, 0.052466382184480756, 0.0, 0.0, 0.0694904950281025], [0.49006631153271624, 0.209102778270827, 0.17838237668744, 0.05648504889333374, 0.03590834043205425, 0.03005514418362825], [0.2573538113814778, 0.4364840238892608, 0.3061621647292618, 0.0, 0.0, 0.0], [0.18547869436554776, 0.10746643429323349, 0.00498661588580725, 0.5772945162584124, 0.029566211252791255, 0.09520752794420725], [0.7417753369075922, 0.09919966402633949, 0.0, 0.0, 0.0, 0.15902499906606776], [0.477082809371685, 0.36992339177176176, 0.0705107280440625, 0.0, 0.0, 0.08248307081249051], [1.0, 0.0, 0.0, 0.0, 0.0, 0.0], [0.451047503221037, 0.49954073502680374, 0.03772266166976475, 0.0, 0.0116891000823945, 0.0], [0.17447216673499427, 0.6433840578600847, 0.09061832298958426, 0.021881852056920004, 0.0083067818903105, 0.06133681846810625], [0.0880886827533035, 0.6103677666306333, 0.2890420550012755, 0.01250149561478775, 0.0, 0.0], [0.0, 0.43284316275429424, 0.27679168114915376, 0.2903651560965523, 0.0, 0.0], [0.8086290854621783, 0.19137091453782173, 0.0, 0.0, 0.0, 0.0], [1.0, 0.0, 0.0, 0.0, 0.0, 0.0], [0.7421696970747214, 0.1432471600813395, 0.0, 0.0, 0.0, 0.114583142843939], [0.0, 0.0, 0.02304443191873625, 0.8763720787438019, 0.08669235869093926, 0.0138911306465225], [0.12142806887828825, 0.0, 0.0, 0.8785719311217117, 0.0, 0.0], [0.0, 0.0, 0.0, 1.0, 0.0, 0.0], [0.9155806524966633, 0.043832717146825746, 0.0, 0.0, 0.0, 0.04058663035651125], [0.11605328757396624, 0.8839467124260337, 0.0, 0.0, 0.0, 0.0], [0.0, 0.1400884507469565, 0.0, 0.050416259588546494, 0.5542442756025855, 0.25525101406191153], [0.5055816527183967, 0.039294631753635, 0.45512371552796826, 0.0, 0.0, 0.0], [0.0, 0.0, 0.0668899368632645, 0.9331100631367355, 0.0, 0.0], [0.261750111305476, 0.5117911449188705, 0.03517251457068, 0.107411757034858, 0.043064179647181004, 0.040810292522934], [0.040019774625677, 0.0973632380553865, 0.02349653619712275, 0.0999096704488085, 0.4530427943633395, 0.286167986309666], [0.12453718327097124, 0.3257468935441545, 0.09251913538189001, 0.08434080196078125, 0.20096186474345498, 0.17189412109874902], [0.0, 0.0, 0.0, 1.0, 0.0, 0.0], [0.030016214731502247, 0.0, 0.1909802673629035, 0.5664806701860186, 0.0, 0.21252284771957575], [0.0566740024748445, 0.04128027558868, 0.09655272876033726, 0.6361559976439384, 0.0, 0.1693369955322], [0.08749676965153275, 0.051521371068931746, 0.1163118174929555, 0.525162478214358, 0.02155830339300975, 0.1979492601792125], [0.04153184388066575, 0.036875900641267, 0.061035820498420254, 0.7912914134642706, 0.0019755186884445, 0.067289502826932], [0.0, 0.0, 0.049798187490917495, 0.8921953786942958, 0.0, 0.058006433814786755], [0.041848973273344255, 0.044153155655727, 0.07523967748546499, 0.6648797327661967, 0.03357951625256375, 0.140298944566703], [0.03805649342905625, 0.055404434363352496, 0.06243470953824825, 0.6829769213261077, 0.040715734861541245, 0.12041170648169375], [0.0, 0.0, 0.0, 1.0, 0.0, 0.0], [0.0, 0.0, 1.0, 0.0, 0.0, 0.0], [0.0, 0.0, 0.0, 0.8822219388034109, 0.0, 0.11777806119658925], [0.0, 0.0, 0.0, 0.6076307410666545, 0.27935562876178527, 0.11301363017156], [1.0, 0.0, 0.0, 0.0, 0.0, 0.0], [0.949914077756931, 0.0, 0.0, 0.0, 0.0, 0.05008592224306901], [1.0, 0.0, 0.0, 0.0, 0.0, 0.0], [0.0155558204990075, 0.030655310681721754, 0.015364377891472752, 0.3319571613534993, 0.2003148117125695, 0.40615251786172896], [0.37574937329596225, 0.20085515135806, 0.0, 0.14922188431508648, 0.10579366774579825, 0.1683799232850925], [0.0, 0.0, 0.0, 0.45487764563889244, 0.200426647719328, 0.3446957066417795], [0.14921556540151626, 0.0614684827841765, 0.0459291638768505, 0.2733825840265295, 0.15639914633925625, 0.3136050575716713], [0.0, 0.0, 0.31173909247632847, 0.504011404357809, 0.0486790965691695, 0.1355704065966935], [0.055123316973759245, 0.7150046269222109, 0.044556547656401504, 0.059963322721896, 0.12535218572573226, 0.0], [0.0, 0.8575676185554723, 0.0, 0.0, 0.14243238144452774, 0.0], [0.0, 0.0, 0.0325965165080185, 0.9232859303423906, 0.026888199843642754, 0.01722935330594775], [0.8277609699646452, 0.172239030035355, 0.0, 0.0, 0.0, 0.0], [0.019343800113506497, 0.4162126547886445, 0.079559577326277, 0.08645726673851199, 0.3706903072475495, 0.027736393785511], [0.086719410206095, 0.096951388956102, 0.0, 0.0, 0.7597574945798458, 0.05657170625795699], [0.0, 0.0, 0.037225422139560746, 0.5608769765624375, 0.200238325224742, 0.2016592760732595], [0.0, 0.18104218271678876, 0.0, 0.47845400739027455, 0.1952148942474625, 0.1452889156454745], [0.0, 0.0, 0.0, 0.0, 1.0, 0.0], [0.0, 0.352229241644082, 0.0, 0.0, 0.5579172089681788, 0.08985354938773925], [0.12408020576645125, 0.03729145014338475, 0.039870747867632755, 0.7987575962225312, 0.0, 0.0], [0.5193390023211305, 0.29527100950415525, 0.08435586770652999, 0.027683758403306252, 0.0180425065671475, 0.05530785549773025], [1.0, 0.0, 0.0, 0.0, 0.0, 0.0], [1.0, 0.0, 0.0, 0.0, 0.0, 0.0], [0.0, 0.0, 0.0, 0.4780301192411972, 0.35542107887931396, 0.1665488018794885], [0.0, 0.0, 0.0, 1.0, 0.0, 0.0], [0.9658533669232909, 0.01042792957835025, 0.015605791928503249, 0.0081129115698555, 0.0, 0.0], [0.907532494377075, 0.050023187780248245, 0.02880172476344375, 0.0, 0.0, 0.013642593079233], [0.0, 0.0, 0.0, 0.0, 0.852941453824107, 0.14705854617589298], [0.0, 0.0, 0.0, 1.0, 0.0, 0.0], [0.1953864701780875, 0.14671921597920548, 0.0, 0.0, 0.48489522663983675, 0.1729990872028705], [0.25325623328588, 0.170756035441663, 0.025820720383980998, 0.030822241050861, 0.329643958528389, 0.18970081130922575], [0.187309234137986, 0.195270019543045, 0.0, 0.0, 0.5712171247164675, 0.04620362160250125], [0.0798629096126935, 0.07699377105565475, 0.081305153634808, 0.38069480476569995, 0.055011106475964244, 0.32613225445517974], [0.0, 0.0, 0.0, 0.0, 0.0, 1.0], [0.0700927638709575, 0.394773116759624, 0.074717004269999, 0.16267364578938975, 0.1356636412575935, 0.16207982805243623], [0.06485624165083526, 0.06246152291745376, 0.007534665656174, 0.002945495767408, 0.220521138169384, 0.641680935838744], [0.0, 0.0, 0.0, 0.0, 0.8764883151619285, 0.12351168483807125], [0.0, 0.044653795592888006, 0.0, 0.0, 0.9229241287705728, 0.032422075636539004], [0.0, 0.21843490927284398, 0.0, 0.0, 0.6729646308973636, 0.1086004598297925], [0.42946605139286775, 0.19876363373543252, 0.01740279901266075, 0.08093067451952125, 0.2323078109912733, 0.041129030348244], [0.670184677598163, 0.11794226523908949, 0.0, 0.0, 0.1801212562335595, 0.031751800929188], [0.0, 0.0, 0.0, 0.0, 1.0, 0.0], [0.0, 0.33669019209033674, 0.0, 0.1293419636839665, 0.383018532418953, 0.15094931180674326], [0.05583266249447725, 0.06386900332198875, 0.0, 0.0, 0.38064108643514727, 0.49965724774838677], [0.34944592930650176, 0.650554070693498, 0.0, 0.0, 0.0, 0.0], [1.0, 0.0, 0.0, 0.0, 0.0, 0.0], [0.7138237605625957, 0.2861762394374043, 0.0, 0.0, 0.0, 0.0], [0.0, 1.0, 0.0, 0.0, 0.0, 0.0], [1.0, 0.0, 0.0, 0.0, 0.0, 0.0], [0.0, 1.0, 0.0, 0.0, 0.0, 0.0], [0.029063486369673, 0.9145895522744427, 0.0189080234023555, 0.014260756124339, 0.015606820676142, 0.007571361153047749], [0.0, 0.0, 0.0, 0.1126466247865, 0.46732131649680925, 0.42003205871669047], [0.0, 0.0, 0.0, 1.0, 0.0, 0.0], [0.0, 0.0, 0.0, 0.7466742015532855, 0.14453998962579676, 0.10878580882091775], [0.0, 0.0, 0.0474253286575215, 0.9152061706935933, 0.019149127704569252, 0.01821937294431625], [0.0, 0.9161352390024555, 0.0, 0.0, 0.0838647609975445, 0.0], [0.0, 0.6561045489688679, 0.0, 0.343895451031132, 0.0, 0.0], [0.23054215374813575, 0.7694578462518642, 0.0, 0.0, 0.0, 0.0], [0.06761566665683275, 0.22530973966814802, 0.0, 0.0, 0.5720245472558547, 0.13505004641916452], [0.0, 0.0, 0.0, 1.0, 0.0, 0.0], [0.063519426372007, 0.9161299276092765, 0.0, 0.0, 0.020350646018716, 0.0], [0.0, 0.10321008289366275, 0.19139104735755874, 0.7053988697487787, 0.0, 0.0], [0.745244389615424, 0.2212898187292515, 0.033465791655325, 0.0, 0.0, 0.0], [0.0, 0.026282360705975998, 0.7650830047850733, 0.07891942115048625, 0.11747596121611875, 0.01223925214234575], [0.08529407790595375, 0.11827312980589524, 0.708552292283099, 0.049391435732446996, 0.008528596199855, 0.0299604680727495], [0.0, 0.0, 0.0, 1.0, 0.0, 0.0], [0.0, 0.0, 0.0, 1.0, 0.0, 0.0], [0.076539325043065, 0.307761089648018, 0.06756823517398725, 0.11089504160668251, 0.34139225382287425, 0.09584405470537276], [0.0, 0.2777905000639602, 0.01331376105338875, 0.0, 0.6472244849723194, 0.06167125391033175], [0.019197115689848998, 0.24581999710069474, 0.0127158620425105, 0.0, 0.6885457635496501, 0.0337212616172955], [0.0, 0.0, 0.27560457196054, 0.17397480959766726, 0.5162322506293135, 0.03418836781247925], [0.0, 1.0, 0.0, 0.0, 0.0, 0.0], [0.2824025981848927, 0.38554372770944045, 0.12709818027128975, 0.013198480597435249, 0.11069413212482324, 0.081062881112119], [0.0, 0.6480747669500275, 0.0, 0.0, 0.35192523304997253, 0.0], [0.0, 0.7400986955163514, 0.0, 0.0, 0.2599013044836485, 0.0], [0.0, 0.0, 0.0, 0.0, 1.0, 0.0], [0.0, 0.36649860605545803, 0.0, 0.0, 0.5644497284764035, 0.06905166546813825], [0.0, 0.9131168639466305, 0.0868831360533695, 0.0, 0.0, 0.0], [0.0, 0.0, 0.0, 0.0, 1.0, 0.0], [0.0, 0.0, 0.0, 0.0, 1.0, 0.0], [0.0, 0.0, 0.7964477399535315, 0.2035522600464685, 0.0, 0.0], [0.0, 0.8551577653871932, 0.14484223461280676, 0.0, 0.0, 0.0], [0.0, 0.33303875081644124, 0.00912626820861175, 0.02153045831511975, 0.556192789785275, 0.08011173287455249], [0.0, 0.137661769841189, 0.0, 0.0, 0.7083236826887254, 0.154014547470086], [0.15962770383185576, 0.778598037020615, 0.0, 0.0, 0.0, 0.06177425914752925], [0.033152941435162245, 0.7248583986087322, 0.048653695593672996, 0.00951465884135225, 0.12555700888730048, 0.058263296633779244], [0.0, 0.0, 0.4353574080294562, 0.5646425919705438, 0.0, 0.0], [0.0, 0.0342025473120755, 0.033438090401021, 0.8820042444170265, 0.031046035511986248, 0.01930908235789025], [0.0, 0.0, 0.0, 0.37366636484170923, 0.48033907514214524, 0.145994560016145], [0.0, 0.181261497161426, 0.12529211817607075, 0.4795064776640807, 0.09252118473972976, 0.12141872225869202], [0.4916318321503995, 0.5083681678496005, 0.0, 0.0, 0.0, 0.0], [0.9372070733721705, 0.06279292662782951, 0.0, 0.0, 0.0, 0.0], [0.050020644494403, 0.2697335126808582, 0.0, 0.0, 0.6434891033603145, 0.036756739464424495], [0.032366131466595255, 0.8943414998433658, 0.0, 0.0, 0.0, 0.07329236869003874], [0.1783725125207595, 0.39113388825716355, 0.091056558195409, 0.12261093032610099, 0.1829977414485675, 0.0338283692519995], [0.562967424537375, 0.0, 0.16616516467568498, 0.06163894805644275, 0.0, 0.209228462730497], [0.0, 0.08932945827449575, 0.0, 0.0, 0.48439570368087603, 0.4262748380446283], [0.0, 0.0, 0.0, 0.5310116579222343, 0.3891880301438623, 0.0798003119339035], [0.12878750136544026, 0.05030060133284675, 0.03930798229833925, 0.537815717801488, 0.116833440774542, 0.126954756427343], [0.24824457393946375, 0.37964179621681526, 0.0411626133168015, 0.039926635317565747, 0.23447152981102776, 0.05655285139832625], [1.0, 0.0, 0.0, 0.0, 0.0, 0.0], [1.0, 0.0, 0.0, 0.0, 0.0, 0.0], [0.01610772846744975, 0.2678471379666315, 0.0, 0.0534621607648885, 0.2616015678920615, 0.4009814049089685], [0.6582459096581643, 0.253225889309777, 0.04565043909175925, 0.0, 0.0, 0.0428777619402995], [0.0, 0.0, 0.0, 1.0, 0.0, 0.0], [0.0, 0.0, 0.0, 0.0, 0.9366734168992158, 0.06332658310078425], [0.0, 0.0, 0.0, 0.0, 0.9273215374372089, 0.07267846256279074], [0.8324219641995623, 0.15063119713813825, 0.01694683866229975, 0.0, 0.0, 0.0], [0.5441526793638165, 0.127348349679187, 0.033569402438577506, 0.0, 0.18669311875569128, 0.10823644976272775], [0.1369503431900695, 0.6938455991447032, 0.0, 0.0, 0.1131777158352445, 0.05602634182998225], [0.04969061617755775, 0.2954631088911035, 0.0, 0.0, 0.581608060926789, 0.07323821400454976], [0.0, 0.09212038996554149, 0.0922384906091025, 0.0, 0.7281537629379635, 0.08748735648739225], [0.594220305776206, 0.31567490121508124, 0.0, 0.0, 0.0, 0.09010479300871224], [0.036637038138158745, 0.29347382109654224, 0.0074750032513504995, 0.0, 0.5518261172533527, 0.11058802026059575], [0.05163232326761275, 0.29961429513641097, 0.00415038997937775, 0.014909734936244, 0.34849501283016854, 0.281198243850185], [0.0, 0.0, 0.0, 0.9259721700335167, 0.0, 0.07402782996648324], [0.1667731417173805, 0.46441626140998227, 0.020348264363513502, 0.052616137460339246, 0.22838687918034026, 0.06745931586844425], [0.058931512319035, 0.7823108093869038, 0.012198988454246499, 0.00444021216067675, 0.09365290429421576, 0.04846557338492225], [0.43676689576650446, 0.44709762453896773, 0.02728406915428325, 0.0, 0.0, 0.08885141054024476], [0.42812576065793495, 0.5718742393420653, 0.0, 0.0, 0.0, 0.0], [0.086457199957019, 0.695399127026215, 0.00766758118104875, 0.019895986438104748, 0.15533649058391727, 0.035243614813695756], [0.5622872181112135, 0.23752839542241552, 0.0783466310291765, 0.038634058144052255, 0.0342822028127245, 0.04892149448041775], [0.6466110233314322, 0.31730975511160575, 0.0, 0.0, 0.0, 0.036079221556962], [0.00937315002772975, 0.7163627604504945, 0.0, 0.02925217901534325, 0.208921426094205, 0.0360904844122275], [0.06747312452423924, 0.2721543506221715, 0.0, 0.218073838641861, 0.2583345398935208, 0.18396414631820676], [0.02554851395513725, 0.6695489519071399, 0.0, 0.00876573882647275, 0.24346492299399175, 0.05267187231725825], [0.0, 0.0, 0.0, 0.7588915310325863, 0.0, 0.24110846896741372], [0.137248191458973, 0.547039057618215, 0.0, 0.0, 0.18791437568134325, 0.127798375241469], [0.6934315667414939, 0.209513021720208, 0.01807445508701025, 0.03490454572000125, 0.0176813145984635, 0.026395096132823502], [0.721308108658973, 0.129603738518053, 0.07450224751517, 0.03661505106887075, 0.0, 0.03797085423893375], [0.13053859005899526, 0.4219103537572915, 0.09185846649649, 0.062433541573526, 0.2024121742514025, 0.09084687386229501], [0.14717104187555727, 0.5398474541406131, 0.2539171409967415, 0.0, 0.0, 0.0590643629870885], [0.5049807741016135, 0.0, 0.0, 0.0, 0.0, 0.49501922589838676], [0.1803919395647365, 0.31708529254657475, 0.05747644209867825, 0.170537967158018, 0.18733144093681275, 0.08717691769517975], [0.0, 0.0, 0.0, 0.0, 0.6624824474705527, 0.3375175525294467], [0.8694671907401835, 0.043617156378552, 0.016615768054813, 0.0094018695822765, 0.01503701377740825, 0.045861001466767], [0.5513860402429089, 0.4486139597570913, 0.0, 0.0, 0.0, 0.0], [0.0, 0.145247835488652, 0.0, 0.0, 0.5032064584689485, 0.3515457060423992], [0.0, 0.28113263309452574, 0.0, 0.0, 0.26095250274191123, 0.45791486416356325], [0.0, 0.12063521774966751, 0.0, 0.0, 0.7730587572174362, 0.106306025032896], [0.0, 0.0, 0.0, 0.0, 0.9032157868402648, 0.09678421315973525], [0.0, 0.0, 0.0, 0.0, 1.0, 0.0], [0.14412388000701126, 0.23492942682253376, 0.0, 0.0, 0.563229857962314, 0.057716835208141755], [0.0, 0.0, 0.0, 0.0, 0.8072835894840865, 0.1927164105159135], [0.097529783404338, 0.14749548197917176, 0.0, 0.0, 0.4198360258046165, 0.33513870881187346], [0.0, 0.13620549257234602, 0.0, 0.0, 0.5686629993777472, 0.29513150804990673], [0.5982680970853558, 0.2619561082168965, 0.0, 0.0, 0.027888466868702, 0.111887327829046], [0.8511767932369656, 0.0367004523610095, 0.02181012901694375, 0.0, 0.018349148156084752, 0.071963477228997], [0.09540127245906226, 0.337562622763657, 0.08504288121761525, 0.0, 0.332456412534008, 0.14953681102565725], [0.5646920623031487, 0.1416920999209045, 0.0464647268878185, 0.03195815754748725, 0.12771456311865476, 0.08747839022198627], [0.08548447110772125, 0.3207080341916052, 0.09521507646648, 0.0350480977372625, 0.24771221224828002, 0.21583210824865076], [0.34896984528559194, 0.17944825662904926, 0.08752124813701301, 0.071944499306413, 0.19381453329086826, 0.11830161735106375], [0.43613917410693775, 0.227811001487746, 0.0661803102150455, 0.039228657898388, 0.12368446130698199, 0.10695639498490025], [0.40708108554621747, 0.095456218607821, 0.08776440275636825, 0.0398288430295265, 0.16873496531797724, 0.2011344847420905], [0.4861715295716855, 0.5138284704283145, 0.0, 0.0, 0.0, 0.0], [0.0, 0.0, 0.3239611600819885, 0.22132287823045801, 0.26213662795348375, 0.19257933373407], [0.0, 0.0, 0.8592525043379923, 0.14074749566200775, 0.0, 0.0], [0.0, 0.0171624992848585, 0.0, 0.0, 0.8093407640640501, 0.17349673665109125], [0.0, 0.07032440128419025, 0.0, 0.015419310690614498, 0.3456378546028593, 0.5686184334223365], [0.0042676537859325, 0.0316711928492405, 0.30778080633833, 0.02219737186814025, 0.04609721862310375, 0.5879857565352533], [0.01726241313896425, 0.03657925486749675, 0.28530475427136176, 0.04627822949162175, 0.05033561161166375, 0.5642397366188917], [0.01997708242775825, 0.031060535840931748, 0.020808006519149, 0.008981796191348, 0.18148489664513373, 0.7376876823756798], [0.0, 0.0, 0.0, 0.0, 0.0, 1.0], [0.034114942666167, 0.030717591989271504, 0.015015646037314999, 0.00364543304486325, 0.21863548819478026, 0.697870898067603], [0.11579663691403949, 0.14918964270621848, 0.022535411749118252, 0.005413451559235749, 0.24649218412627924, 0.46057267294510895], [0.0, 0.0, 0.0, 0.0, 0.0, 1.0], [0.06571805600787425, 0.12150629441772974, 0.0223444994173105, 0.0, 0.22129606498501428, 0.5691350851720715], [0.07749375059215051, 0.11455315989201574, 0.0398871461234285, 0.00619486666997975, 0.20411546356605448, 0.557755613156371], [0.021385924435855252, 0.031805031034249254, 0.022041369115458998, 0.0, 0.21310095170830598, 0.7116667237061307], [0.0, 0.0, 0.0, 0.0, 0.3327064907380147, 0.6672935092619855], [0.0, 0.0, 0.0, 0.0, 0.0, 1.0], [0.0548329296658665, 0.05330651783425325, 0.015013908927010749, 0.0052462002593205, 0.28359584435370677, 0.5880045989598417], [0.2221521599305855, 0.173108750067091, 0.048358383718249257, 0.0, 0.12879098961903523, 0.42758971666503875], [0.0, 0.0072078574415237505, 0.05397571449571975, 0.8255313455449742, 0.08403115118512824, 0.029253931332654], [0.0310425934046645, 0.0330168438044545, 0.104809200991107, 0.018911013614764247, 0.044938143568786504, 0.767282204616223], [0.0, 0.0, 0.0, 0.36507698312662074, 0.4713812379641265, 0.16354177890925276], [0.269395809524257, 0.34596929911388175, 0.13273899345228724, 0.11325754491994074, 0.0953572556204625, 0.0432810973691705], [0.29375261440288225, 0.5667196171289525, 0.06895398830948275, 0.0, 0.0, 0.07057378015868275], [0.0, 0.0112134000197455, 0.00507190040476525, 0.35009226512305924, 0.4481251908924633, 0.18549724355996672], [0.0, 0.11360028262008826, 0.7699813323572849, 0.11641838502262675, 0.0, 0.0], [0.806718831542677, 0.0, 0.0210107996676595, 0.1722703687896635, 0.0, 0.0], [0.5950606435361754, 0.0, 0.0408385408130975, 0.3641008156507267, 0.0, 0.0], [0.8917925095300492, 0.06334531402657274, 0.044862176443378, 0.0, 0.0, 0.0], [0.04347951812998825, 0.050630043493285, 0.1693543413456055, 0.5303437113288489, 0.0210018950634345, 0.1851904906388375], [0.0, 0.47486530137383, 0.01823520381178375, 0.0, 0.40802825985769825, 0.09887123495668776], [0.0, 0.02133861782547625, 0.048820219418717996, 0.8743778733805857, 0.037145801252545, 0.018317488122675], [1.0, 0.0, 0.0, 0.0, 0.0, 0.0], [0.0, 0.406880820748406, 0.0, 0.0, 0.5593623449180305, 0.033756834333562996], [0.0, 0.0, 0.0, 0.0, 0.9346830309751645, 0.0653169690248355], [0.0, 0.0, 0.0, 0.5465693965579494, 0.34024439582725874, 0.113186207614792], [0.23710811347297975, 0.0, 0.41626147460644675, 0.346630411920574, 0.0, 0.0], [0.741839171773403, 0.10544857896120449, 0.15271224926539223, 0.0, 0.0, 0.0], [0.0, 0.0, 0.09777079749758574, 0.9022292025024146, 0.0, 0.0], [0.0, 0.0, 1.0, 0.0, 0.0, 0.0], [0.0, 0.01180582098969175, 0.364422480009371, 0.19901849226354626, 0.28622118583335027, 0.13853202090404027], [0.0, 0.01223208620212375, 0.7576335915099512, 0.14337559398316352, 0.06376036370419375, 0.022998364600568498], [0.05071866579001651, 0.0629233723929785, 0.7648890045826893, 0.054470060954531246, 0.066998896279784, 0.0], [0.0, 0.0, 0.3710681621033222, 0.245887526806665, 0.38304431109001225, 0.0], [0.00256454406365325, 0.00856462891072875, 0.7454137209613676, 0.12529674615779673, 0.08241389622200425, 0.035746463684449496], [0.0, 0.0, 0.651069498685126, 0.2600852172039095, 0.052198484599747, 0.0366467995112175], [0.0, 0.018326740933476998, 0.33871978665122926, 0.6171058953453358, 0.01008203404668525, 0.015765543023272502], [0.0104334627980415, 0.00960477084539625, 0.14198770114451076, 0.804607044624245, 0.018334593651155, 0.015032426936652249], [0.0, 0.02454499669142675, 0.021918051719200752, 0.7262047517092728, 0.013415976426275, 0.2139162234538245], [0.0, 0.0, 0.0, 0.8719762735977107, 0.0, 0.1280237264022895], [0.0, 0.0, 0.00666382892709375, 0.8769976616665263, 0.0, 0.11633850940638], [0.0670438827722935, 0.0207227864212405, 0.0, 0.7234102945900998, 0.01347727254574775, 0.17534576367061852], [0.12431749038334824, 0.0, 0.0, 0.5730660360444442, 0.0, 0.3026164735722075], [0.6642362877395175, 0.20833970004416674, 0.0382784130534035, 0.08914559916291251, 0.0, 0.0], [0.34919114875625223, 0.3506274125035783, 0.11983552542964275, 0.07409609338751726, 0.09145703829514826, 0.01479278162786125], [0.3682609869484478, 0.0299770443143415, 0.04520645583230801, 0.5337591758525688, 0.00663124568572425, 0.01616509136661], [0.1196953559911155, 0.562287165715292, 0.021012159619475, 0.10887692903244175, 0.15383484121834048, 0.0342935484233355], [0.0, 0.6185472558285675, 0.0, 0.11132905039244625, 0.27012369377898626, 0.0], [0.07681964190093625, 0.4293057745874985, 0.028975273677449002, 0.21290568350745998, 0.1537565184044305, 0.09823710792222574], [0.053645723886077995, 0.5829311603970327, 0.023457166773759, 0.13440563609550724, 0.15091410602182675, 0.054646206825796746], [0.014616711455082499, 0.20463102646759626, 0.12045148657237599, 0.32344952741390276, 0.22401413530817577, 0.11283711278286676], [0.49501084529123573, 0.198543775060996, 0.047723710125817, 0.0586583487082375, 0.15961684716236324, 0.040446473651351], [0.0, 0.0, 0.032507772823339, 0.8750614894375792, 0.092430737739082, 0.0], [0.04005301496372475, 0.04970477012607675, 0.00752158460172225, 0.025567880867382, 0.5363784535378641, 0.34077429590323094], [0.9022358086970645, 0.056083048495562005, 0.0261760176304515, 0.0111438064634035, 0.0, 0.004361318713518], [0.09992875937742027, 0.9000712406225795, 0.0, 0.0, 0.0, 0.0], [0.0, 0.002944008586739, 0.00977372173765825, 0.20877542011920225, 0.300063415256545, 0.4784434342998558], [0.0, 0.0, 0.05617018102904525, 0.7788517904391354, 0.08253912273876925, 0.08243890579305001], [0.9902425092579613, 0.0, 0.00975749074203875, 0.0, 0.0, 0.0], [0.8214860150971854, 0.17851398490281448, 0.0, 0.0, 0.0, 0.0], [0.03237719685212375, 0.02752581140119425, 0.8977208085621687, 0.0423761831845135, 0.0, 0.0], [0.09253194744330051, 0.4410749591885582, 0.121610431217349, 0.10022253429481, 0.166075649956005, 0.07848447789997699], [0.8795265254176425, 0.025295366997355753, 0.08645998788179375, 0.00590497197768625, 0.0009465547114955002, 0.001866593014027], [0.4759932253119308, 0.06476253570499425, 0.39415128583832304, 0.043352731947745, 0.01087886543321825, 0.0108613557637885], [0.3383040973198572, 0.0995714704216685, 0.5057912826971398, 0.03246269933640775, 0.01104248311397675, 0.012827967110949998], [0.0, 0.049115327994406245, 0.05434606686918525, 0.8373084427930431, 0.02340645504958775, 0.03582370729377825], [0.400447036076259, 0.0, 0.127618828454915, 0.471934135468826, 0.0, 0.0], [0.5193932640837745, 0.249317978032017, 0.0, 0.028666137050807748, 0.1104212571795305, 0.09220136365387], [0.0, 0.0, 0.007924658774415, 0.1845248442461505, 0.1756535394414555, 0.6318969575379795], [0.0, 0.035302621987704, 0.038229762235333, 0.15133676364146226, 0.376507301779351, 0.39862355035615005], [0.19509437452048325, 0.34408107640210195, 0.0, 0.0, 0.0, 0.46082454907741477], [0.0, 0.1459075357304045, 0.0, 0.0, 0.5776536684228779, 0.2764387958467175], [0.23232907757720297, 0.7264545396435499, 0.0, 0.041216382779247246, 0.0, 0.0], [0.018043317457225, 0.20417741057450828, 0.074680792892352, 0.24410520732906124, 0.4044947473773825, 0.054498524369471], [0.09304150701393174, 0.0, 0.010548410560177, 0.5257399223817488, 0.16380441344077049, 0.20686574660337226], [0.0, 0.0, 0.0, 0.5772019866599589, 0.291414543599077, 0.13138346974096374], [0.6493782493683005, 0.218036795146208, 0.08024075738803375, 0.01752257359843025, 0.0, 0.034821624499027246], [0.6502124811653425, 0.30509783567542903, 0.0133464227324925, 0.031343260426736, 0.0, 0.0], [0.0, 0.0064985734273165004, 0.7865176223593524, 0.1514033373192185, 0.0316086897304675, 0.0239717771636445], [0.0, 0.0, 0.2190497458193395, 0.426468532970188, 0.0, 0.3544817212104725], [1.0, 0.0, 0.0, 0.0, 0.0, 0.0], [0.0, 0.046573573565236004, 0.3557703567976648, 0.5380603404339173, 0.0332397614245785, 0.0263559677786035], [0.0, 0.0, 0.0, 1.0, 0.0, 0.0], [1.0, 0.0, 0.0, 0.0, 0.0, 0.0], [0.0, 0.0, 0.0, 1.0, 0.0, 0.0], [0.344262567236796, 0.4416456715708415, 0.0533498416283905, 0.12009002165739299, 0.0, 0.040651897906578506], [0.309816057947171, 0.3148497399985205, 0.03148663555548125, 0.060766696940074506, 0.243047158186406, 0.040033711372347], [0.12221297404153075, 0.725963519706954, 0.06656062560239726, 0.040800971177359, 0.03190115001372925, 0.0125607594580295], [0.068950927574773, 0.16502415858378375, 0.03487286752535875, 0.0268672152826395, 0.5137443266649171, 0.19054050436852776], [0.5584032487787525, 0.36962827418170496, 0.01912811841596225, 0.0, 0.03599961693631275, 0.0168407416872675], [0.25050289770671424, 0.7494971022932857, 0.0, 0.0, 0.0, 0.0], [0.155920385512053, 0.7424722799399981, 0.02166994169332925, 0.0132673560794145, 0.03914442089083725, 0.02752561588436775], [0.0, 1.0, 0.0, 0.0, 0.0, 0.0], [0.0, 0.6316571819903845, 0.0, 0.0, 0.36834281800961527, 0.0], [0.0, 0.6660493326847835, 0.049752228677377, 0.064591232948378, 0.15900968005471175, 0.06059752563474975], [0.0, 0.3086368469622145, 0.0, 0.5238898773715928, 0.0, 0.1674732756661925], [0.02760028266144275, 0.619190595430449, 0.0, 0.0, 0.29245356330329103, 0.06075555860481675], [0.0, 0.0, 0.6608590800266655, 0.3391409199733343, 0.0, 0.0], [0.2611540861233338, 0.7388459138766663, 0.0, 0.0, 0.0, 0.0], [0.5950786636261746, 0.30816922515547224, 0.07728467838004399, 0.019467432838309248, 0.0, 0.0], [0.18896184705747, 0.23521451828368725, 0.0, 0.0, 0.1300110839364375, 0.445812550722405], [0.00147939324074925, 0.07465776894831799, 0.06115200218844725, 0.8375159642716156, 0.01457379544538475, 0.01062107590548475], [0.0, 0.094272762963655, 0.09775337498153801, 0.766646773254829, 0.02090050933770525, 0.020426579462272748], [0.0, 0.15795796643574825, 0.046222193581591006, 0.7012010607019397, 0.09461877928072099, 0.0], [0.0, 0.0, 0.0, 1.0, 0.0, 0.0], [0.0, 0.0, 0.0, 1.0, 0.0, 0.0], [0.0, 0.0, 0.0, 0.903750102367006, 0.0962498976329935, 0.0], [0.0, 0.0, 0.5877864251669513, 0.4122135748330487, 0.0, 0.0], [0.00394664773155475, 0.11201748415252474, 0.003796641244964, 0.003455406882111, 0.3890023586245635, 0.48778146136428174], [0.0049879254916355, 0.00598225246531125, 0.01863660470589625, 0.00754758854549625, 0.0931959865487455, 0.8696496422429157], [0.00178895638571, 0.0, 0.026368645321718998, 0.009106689949508, 0.145540809143063, 0.8171948992000002], [0.100975056984508, 0.318362291046976, 0.01576614290852, 0.042000212296791246, 0.40913006794700774, 0.11376622881619726], [0.0, 0.0, 0.0, 0.9177836824469422, 0.0, 0.08221631755305776], [0.0, 0.033280095857637, 0.02443423148863975, 0.8670197329755882, 0.02488516515147525, 0.05038077452666], [0.0, 0.0, 0.3463347530973712, 0.6355639866540781, 0.0, 0.0181012602485505], [0.0, 0.0291866759176155, 0.0, 0.005110347365951, 0.33120539756574197, 0.6344975791506915], [0.04442030581428675, 0.01967402627808475, 0.026788163816784748, 0.701061813952697, 0.16234688720901075, 0.045708802929136], [0.0, 0.0, 0.3033373745709295, 0.2264602770927085, 0.36558641405189274, 0.104615934284469], [0.0, 0.0, 0.7779481471561356, 0.2220518528438645, 0.0, 0.0], [0.0, 0.0, 0.6481144955567695, 0.14919336447859702, 0.14935376536549874, 0.05333837459913425], [0.009269415593273, 0.0092075144793715, 0.047290542481533, 0.8339371615435585, 0.07321486434337225, 0.0270805015588915], [0.0, 0.0, 0.1537364764060255, 0.8462635235939747, 0.0, 0.0], [0.0, 0.0, 0.02148358622041575, 0.7803893820581524, 0.08926897329891977, 0.10885805842251176], [0.0, 0.0, 0.08151711158663275, 0.39159441248908544, 0.36739994708146495, 0.159488528842817], [0.0, 0.0, 0.0, 0.5786740726500977, 0.2579302852197972, 0.16339564213010474], [0.0, 0.01582430805651075, 0.38487824286044797, 0.30783138968129553, 0.08996119031596325, 0.20150486908578275], [0.5828566507903723, 0.24001935484376075, 0.10484285687540149, 0.0, 0.0722811374904655, 0.0], [0.265373066737292, 0.13567237783834074, 0.08318358889905925, 0.39091038143519274, 0.053265284432825, 0.07159530065729025], [0.0, 0.6385735544640088, 0.0, 0.0, 0.22404164870716928, 0.137384796828822], [0.052947072807420004, 0.5606829300206035, 0.0, 0.31105532812949405, 0.0753146690424825, 0.0], [0.0, 0.0, 0.0, 0.4467407572627892, 0.38351828926832776, 0.16974095346888352], [0.0, 0.0, 0.0, 1.0, 0.0, 0.0], [0.0, 0.0, 0.0, 0.0, 0.8197691394759925, 0.18023086052400725], [0.0, 0.0, 0.8773629077808401, 0.12263709221915976, 0.0, 0.0], [0.0, 0.045686174935243504, 0.17101850745310024, 0.6809578743227152, 0.0, 0.102337443288941], [0.0, 0.0, 0.0, 1.0, 0.0, 0.0], [0.0, 0.0, 0.0, 1.0, 0.0, 0.0], [0.0, 0.0, 0.0390961132745425, 0.9609038867254575, 0.0, 0.0], [0.0, 0.02070492790252, 0.4166017905418633, 0.4868122148645285, 0.0485735473729495, 0.0273075193181395], [0.0020031865922875, 0.009969399269352, 0.015358238689121999, 0.8444385990424865, 0.08660803225683775, 0.04162254414991425], [0.056767720314472, 0.6796399675593703, 0.0, 0.04355422773777, 0.18131997490133026, 0.038718109487057756], [0.0, 0.13723139861057201, 0.25629245476546353, 0.5119872846110141, 0.0, 0.09448886201295026], [0.5752991232340617, 0.3683573421662382, 0.05634353459969925, 0.0, 0.0, 0.0], [0.5595864516711058, 0.24350019350533247, 0.02126280647728425, 0.0, 0.04331059628958425, 0.13233995205669352], [0.16038777392578202, 0.7384789948916225, 0.01025311185612425, 0.012201547312894249, 0.044701939960046, 0.033976632053531], [0.39115852486555625, 0.5155009584603323, 0.021320714708700252, 0.0232289215510355, 0.01978547629179275, 0.029005404122582748], [0.12745748290205025, 0.676282466733448, 0.13969956100078226, 0.0, 0.0, 0.0565604893637195], [0.002710524653403, 0.00733363452224825, 0.0344591527914875, 0.5286855504716268, 0.132965539435637, 0.2938455981255975], [0.0, 0.0, 0.0, 0.5674669042508025, 0.24660127671647697, 0.18593181903272052], [0.0, 0.0, 0.0, 0.600759809886595, 0.39924019011340506, 0.0], [0.0, 0.0, 0.0, 0.48184189272550454, 0.3413076920142507, 0.17685041526024448], [0.0, 0.0, 0.059162582099953745, 0.5882672920767217, 0.2558952143955767, 0.09667491142774726], [0.8013139235580593, 0.11850855365101576, 0.0564808140124335, 0.00304789978166675, 0.020648808996824752, 0.0], [0.0411978212189915, 0.6140992556162063, 0.0160224856815775, 0.0, 0.29902543878279775, 0.02965499870042675], [1.0, 0.0, 0.0, 0.0, 0.0, 0.0], [0.7433219612360823, 0.141942084983411, 0.044370315274888994, 0.0, 0.0, 0.0703656385056175], [0.35614809562683647, 0.3173825207263502, 0.0795567942075215, 0.09036765081334, 0.11843228571418501, 0.03811265291176699], [0.011095766127455251, 0.22431852896808574, 0.0183365649620815, 0.4952016340729325, 0.18581541518108027, 0.06523209068836425], [0.41420980551514, 0.49783953616416005, 0.050171738929795, 0.0, 0.01663655807351, 0.02114236131739425], [0.09949689715139699, 0.2544686736830487, 0.032393227758343246, 0.0, 0.2544375642799665, 0.35920363712724396], [0.04642226614300025, 0.3246445001995223, 0.0, 0.0403491693289355, 0.25509480339290325, 0.33348926093563824], [0.016257999219632002, 0.6996317320591215, 0.029374554642764, 0.06806733304366976, 0.155632876937645, 0.031035504097166752], [0.16740949869502925, 0.545620314723022, 0.04141329905443825, 0.143338676829269, 0.02843857708675625, 0.073779633611485], [0.11169600019057976, 0.473907477372507, 0.0, 0.2825285391924, 0.1318679832445135, 0.0], [0.2157243713291895, 0.371220233775026, 0.06435827044297, 0.04037420814865075, 0.17128664680925423, 0.13703626949490927], [0.182905609823073, 0.234788427812502, 0.1018515130545165, 0.044556977279908, 0.14502131692696452, 0.2908761551030365], [0.19822120504442972, 0.14478010059292223, 0.05436573199386025, 0.149510732085109, 0.04708401828051324, 0.40603821200316503], [0.158174945341293, 0.2405446580236255, 0.12983531553208075, 0.08071132216055099, 0.12740175534892323, 0.263332003593526], [0.07025317592405425, 0.4692178335353232, 0.0683380179325255, 0.0536503615439725, 0.13994416592396, 0.1985964451401645], [0.186090350981769, 0.2902989349171322, 0.0575274694888695, 0.03966694520363426, 0.09318017632070824, 0.33323612308788725], [0.1839568756784125, 0.2624310757434175, 0.06487848541032075, 0.01931022873499175, 0.20445413314454877, 0.264969201288309], [0.01525313016306375, 0.0110612490115845, 0.8956839169617927, 0.068209720215041, 0.00979198364851775, 0.0], [0.9289031517469024, 0.02706418207864375, 0.0313698027160885, 0.012662863458364749, 0.0, 0.0], [0.0, 0.09712252793635351, 0.14981579101787576, 0.31071474217212874, 0.18928885169940574, 0.253058087174236], [0.0, 0.0, 1.0, 0.0, 0.0, 0.0], [0.0, 0.0, 0.0, 1.0, 0.0, 0.0], [0.32491389242563046, 0.6234125578818617, 0.00973342625160925, 0.0, 0.00843548653103675, 0.033504636909862], [1.0, 0.0, 0.0, 0.0, 0.0, 0.0], [0.656433201565778, 0.227741623306107, 0.030938690139306002, 0.02796754326850725, 0.031303239617674755, 0.025615702102628], [0.2260647632401112, 0.5700519165363385, 0.01023977493958525, 0.04684421565605, 0.06749894438753175, 0.07930038524038326], [0.140634658483218, 0.5511494774376053, 0.01762596433933125, 0.07934289847975276, 0.100522065651695, 0.11072493560839725], [0.019486161920841, 0.3066756318236302, 0.02201392562845875, 0.17665883603664123, 0.330182903009418, 0.14498254158101176], [0.0, 0.0, 0.9484220235884168, 0.05157797641158325, 0.0, 0.0], [0.11601670445176775, 0.5554781587434017, 0.029347425559705, 0.06027845753297301, 0.15015927534042525, 0.08871997837172699], [0.0, 0.0, 0.09742700552772075, 0.2904373480076005, 0.3887558982723107, 0.22337974819236822], [0.005647340003309, 0.223871042667444, 0.00617891319362125, 0.13477606035519224, 0.481921895669164, 0.147604748111269], [0.0881827936952505, 0.02770329682181175, 0.2506646887129715, 0.45592323994433004, 0.0336329420459445, 0.1438930387796915], [0.630987536608654, 0.0, 0.05375964502503075, 0.3152528183663155, 0.0, 0.0], [0.9548813990509339, 0.0, 0.045118600949066, 0.0, 0.0, 0.0], [0.563006536881008, 0.0, 0.01935402229956925, 0.4176394408194227, 0.0, 0.0], [0.0, 0.0, 0.0, 1.0, 0.0, 0.0], [1.0, 0.0, 0.0, 0.0, 0.0, 0.0], [0.0, 0.0, 0.09117626124162825, 0.9088237387583717, 0.0, 0.0], [0.8551157572294708, 0.0, 0.0, 0.0, 0.14488424277052925, 0.0], [0.8656709928223301, 0.1211783153255705, 0.013150691852099251, 0.0, 0.0, 0.0], [0.0, 0.6029620777413713, 0.0, 0.0, 0.17886261708225826, 0.21817530517637024], [0.0, 0.1031046932523915, 0.0730618788470955, 0.8080945089839555, 0.01573891891655675, 0.0], [0.1369042118693635, 0.461397140880309, 0.0674409632230335, 0.1630266452088095, 0.1126445930336585, 0.058586445784825754], [0.02470197577424125, 0.0, 0.0, 0.404983876528229, 0.249032957735358, 0.3212811899621715], [0.03824827769363925, 0.035574414251557, 0.04963788252703574, 0.7202231052414002, 0.13236586304485376, 0.023950457241514247], [0.07695292207920974, 0.4509854552243617, 0.18788735704584697, 0.13284744527355752, 0.10369573813040374, 0.04763108224662], [0.5761291594717977, 0.21234716740127424, 0.10769265177148475, 0.02117723547140925, 0.024653846391300503, 0.05799993949273375], [0.0, 0.3362705500657105, 0.0, 0.0, 0.5608638208599928, 0.102865629074297], [0.5752090543698042, 0.29234403819821003, 0.07564451646481275, 0.0, 0.0, 0.05680239096717325], [0.42542835936145673, 0.17697138459395323, 0.10949655443079076, 0.1860963081953115, 0.10200739341848775, 0.0], [0.21372406468135274, 0.43546039276040527, 0.17852689298389776, 0.17228864957434425, 0.0, 0.0], [0.0, 0.0, 0.0, 0.0, 0.9324421437610533, 0.06755785623894674], [0.2797831911974785, 0.4648155482299668, 0.05181872171838175, 0.036025705550741, 0.0959855023591865, 0.07157133094424575], [0.3645170643387152, 0.26164416440669097, 0.37383877125459375, 0.0, 0.0, 0.0], [0.0, 0.0, 0.0, 0.0, 0.0, 1.0], [0.24455045881078974, 0.44928089938162624, 0.0046933880911957495, 0.07738620182013525, 0.1609590836811465, 0.0631299682151065], [0.3665367746175052, 0.386356388721786, 0.07187262330700975, 0.04967715269809825, 0.03750184314330725, 0.08805521751229324], [0.22744917426474623, 0.12384378836412852, 0.01994751331901275, 0.0, 0.21718482153720475, 0.4115747025149077], [0.1403554349120945, 0.04916412387101175, 0.003147408561018, 0.008800599281531249, 0.20777047662883552, 0.5907619567455092], [0.0, 0.0, 0.0, 0.4026204346362713, 0.36102927013631547, 0.23635029522741324], [0.0, 0.0, 0.0174807922488585, 0.6254025648300124, 0.2087639978445295, 0.14835264507659923], [0.0, 0.01953321235153225, 0.0156430596614925, 0.0, 0.2004726315666725, 0.7643510964203024], [0.0, 0.0, 0.0, 0.6819828504513668, 0.25954298176496854, 0.0584741677836645], [0.0, 0.7905501773260922, 0.0, 0.0771247969643755, 0.08189040114997725, 0.05043462455955475], [0.0, 1.0, 0.0, 0.0, 0.0, 0.0], [0.0, 0.0, 0.0, 1.0, 0.0, 0.0], [0.0, 0.0, 0.0, 0.6148395470006928, 0.22201790959699746, 0.16314254340231], [0.0, 0.0356818443244395, 0.034100255235111745, 0.335180837793126, 0.348964407216264, 0.24607265543105875], [0.071497875012757, 0.04393914061369325, 0.026296678922959497, 0.45095732794559673, 0.2888677830979242, 0.118441194407069], [0.0, 0.0, 0.46241829936696976, 0.5375817006330302, 0.0, 0.0], [0.0, 0.0, 0.622607911641109, 0.377392088358891, 0.0, 0.0], [0.0, 0.251599222639245, 0.5003045463473987, 0.24809623101335626, 0.0, 0.0], [0.0, 0.0, 0.0, 1.0, 0.0, 0.0], [0.01170856662371325, 0.034650889380829, 0.5977682993591406, 0.07123494376519875, 0.20262892790717826, 0.08200837296394], [0.5322424417763595, 0.4677575582236405, 0.0, 0.0, 0.0, 0.0], [0.16879198961741876, 0.386070137295571, 0.07444670486285175, 0.19153468237228252, 0.1023328612445105, 0.07682362460736525], [0.6845410748322315, 0.3154589251677685, 0.0, 0.0, 0.0, 0.0], [0.0, 1.0, 0.0, 0.0, 0.0, 0.0], [0.7985544609952377, 0.09849183790255026, 0.04347000243230525, 0.0131957546583135, 0.0, 0.0462879440115935], [0.8759663220780598, 0.011560782509463, 0.0525042486598615, 0.0, 0.0, 0.059968646752615505], [0.641538961923913, 0.29945634922301895, 0.0, 0.0, 0.0, 0.05900468885306825], [1.0, 0.0, 0.0, 0.0, 0.0, 0.0], [0.8878095741756652, 0.02825085234567725, 0.0, 0.0, 0.04761064684872451, 0.03632892662993325], [0.359231371916244, 0.5292023036058973, 0.01654489835694125, 0.0, 0.0, 0.09502142612091724], [1.0, 0.0, 0.0, 0.0, 0.0, 0.0], [0.35762268658073, 0.422927750678824, 0.0, 0.0, 0.19927142890785776, 0.02017813383258825], [0.6474917647942771, 0.2848645400995965, 0.027043986338864498, 0.0, 0.0, 0.040599708767262], [0.3751530568180325, 0.5671536643706783, 0.017730876257401, 0.018657974681480248, 0.014701891785258749, 0.0066025360871495], [0.4615026578584795, 0.443810604095686, 0.0, 0.0, 0.0, 0.0946867380458345], [0.0, 0.7237558380861948, 0.0, 0.0, 0.2762441619138053, 0.0], [0.0, 0.6269689414294538, 0.03468069917437475, 0.06919937418672925, 0.147730630651531, 0.1214203545579115], [0.26042239031103276, 0.7395776096889672, 0.0, 0.0, 0.0, 0.0], [0.6785494447651258, 0.22774266247240474, 0.03341253742854125, 0.060295355333928505, 0.0, 0.0], [0.5061789773390946, 0.30309926697142203, 0.0136886481350835, 0.06623523418515, 0.0448992386369845, 0.06589863473226551], [0.173634785510925, 0.5399204469709005, 0.04176618916955675, 0.146092231289286, 0.055015024152461754, 0.0435713229068695], [0.4553432411719712, 0.442849320137169, 0.07701027564784775, 0.02479716304301175, 0.0, 0.0], [0.7846692802717721, 0.08053725438059925, 0.02072542496629275, 0.0, 0.067199738729812, 0.046868301651523746], [1.0, 0.0, 0.0, 0.0, 0.0, 0.0], [0.4902138939264695, 0.47292244653055926, 0.0368636595429715, 0.0, 0.0, 0.0], [1.0, 0.0, 0.0, 0.0, 0.0, 0.0], [0.3193526627404813, 0.1353481990823725, 0.165017187032936, 0.123736625054348, 0.133312716276696, 0.12323260981316625], [0.0, 0.8404871885217935, 0.0, 0.0, 0.07643207087968425, 0.08308074059852225], [0.5127517240508432, 0.4872482759491567, 0.0, 0.0, 0.0, 0.0], [0.27610695018292347, 0.23874256454773674, 0.09487989657448626, 0.0, 0.39027058869485326, 0.0], [0.38980549581843177, 0.4727704747310998, 0.07219893088397175, 0.03254821582766975, 0.02146925150117675, 0.01120763123765], [0.4137712621186578, 0.5356867131183027, 0.0, 0.0, 0.0, 0.05054202476303925], [0.3176460881298955, 0.6823539118701045, 0.0, 0.0, 0.0, 0.0], [0.4549454904553875, 0.5014690902372856, 0.0, 0.0, 0.0, 0.0435854193073265], [0.0, 0.008058056891127, 0.01875674971616525, 0.5335630002623677, 0.21268398958700777, 0.22693820354333252], [0.0, 0.0, 0.0, 0.40511337931868097, 0.364120319523338, 0.23076630115798125], [0.0, 0.0, 0.14296342972655948, 0.7481408173083122, 0.07294717133494401, 0.0359485816301845], [0.0, 0.0, 0.0, 0.8806313054382695, 0.1193686945617305, 0.0], [0.3831032073387055, 0.11448495160272776, 0.38913372959877524, 0.091647989758632, 0.007306025474008, 0.014324096227151249], [0.532921755821135, 0.154742923303948, 0.24258822820054976, 0.06359458210796876, 0.0, 0.006152510566398249], [0.0, 0.5874906972678995, 0.0, 0.0, 0.4125093027321005, 0.0], [0.33404534388009877, 0.5214409960398599, 0.0, 0.0, 0.14451366008004102, 0.0], [0.1102892742823725, 0.321024234051054, 0.012717823777244, 0.145300795116974, 0.32934619876717897, 0.08132167400517651], [0.229974501490863, 0.37729065561271025, 0.0, 0.11826920606516475, 0.19837174504433425, 0.07609389178692799], [0.346247525897206, 0.1669963551850115, 0.02177530373029325, 0.0649865102805315, 0.31111815632408174, 0.08887614858287599], [0.0, 0.0, 0.022896825850207, 0.8126720871851549, 0.14992923167550598, 0.014501855289132], [0.31388772323174474, 0.6861122767682553, 0.0, 0.0, 0.0, 0.0], [1.0, 0.0, 0.0, 0.0, 0.0, 0.0], [0.8698703600670957, 0.0953110103160975, 0.03481862961680675, 0.0, 0.0, 0.0], [0.7815858033899405, 0.10547986355933126, 0.037714875552143, 0.00956411397896325, 0.018249024305864, 0.047406319213758], [0.8319176944055124, 0.08809354578413099, 0.02272948218726025, 0.032397665038196, 0.014185996394160998, 0.010675616190739], [0.0, 1.0, 0.0, 0.0, 0.0, 0.0], [0.00639473940250425, 0.021446533833782998, 0.00604506270227475, 0.014667746976840751, 0.5316880335644197, 0.41975788352017773], [0.0, 0.20706783083990576, 0.0445210852387345, 0.0494430150110595, 0.626441249916583, 0.07252681899371775], [0.030488501611535247, 0.0, 0.027593855212908, 0.9419176431755567, 0.0, 0.0], [0.05405058725749375, 0.16030564126486552, 0.050427917468465, 0.148347561298565, 0.5464651675687607, 0.0404031251418495], [0.220066867231932, 0.6006387180307098, 0.0, 0.0, 0.17929441473735802, 0.0], [0.1905414148938925, 0.8094585851061072, 0.0, 0.0, 0.0, 0.0], [0.0, 0.0, 0.0, 0.0, 0.7624444853589178, 0.23755551464108202], [0.0, 0.35818912593994073, 0.0, 0.0, 0.46635876126631426, 0.175452112793745], [0.0, 0.31428144810882547, 0.0706998907994485, 0.1397066369467145, 0.3699831490562905, 0.10532887508872049], [0.0, 0.15079714719742127, 0.0069535462837515, 0.0, 0.7661146574936902, 0.07613464902513725], [0.0, 0.0, 0.1994570582044205, 0.8005429417955795, 0.0, 0.0], [0.051073205466346, 0.774714076628178, 0.053061231915131506, 0.0, 0.02497570516158675, 0.09617578082875725], [0.135099329345299, 0.7763548464904172, 0.025274289945410998, 0.0, 0.0, 0.06327153421887274], [0.0, 1.0, 0.0, 0.0, 0.0, 0.0], [0.0, 0.0, 0.027616974310762002, 0.6414904221131102, 0.22628533689319275, 0.104607266682935], [0.09517415557712276, 0.0, 0.4250408960589715, 0.4797849483639057, 0.0, 0.0], [0.0, 0.0, 0.059740122349307756, 0.48783705611330297, 0.2974808681502545, 0.15494195338713498], [0.0451044122804275, 0.04495227348692825, 0.10861689085666675, 0.6812703594168839, 0.01355921447809675, 0.106496849480997], [0.0, 0.0, 0.005021563021826, 0.7807398571147961, 0.200142698696244, 0.01409588116713425], [0.0, 0.0, 0.03443254796716425, 0.9427674781947792, 0.0, 0.0227999738380565], [0.0, 0.015304395880523501, 0.055364469632253, 0.908195400647202, 0.0152398471830815, 0.00589588665694025], [0.0, 0.0, 0.0, 1.0, 0.0, 0.0], [0.785668201419632, 0.0355783535029295, 0.017211150100461748, 0.0, 0.0, 0.16154229497697747], [0.0, 0.03366577164311, 0.7645506793209762, 0.20178354903591375, 0.0, 0.0], [0.0, 0.0, 0.26954739162999025, 0.3571406485588925, 0.37331195981111726, 0.0], [0.0, 0.1623902408554405, 0.0, 0.0, 0.7167167088632403, 0.1208930502813195], [0.15747832972226625, 0.32045486331752876, 0.12892455832605876, 0.08380512514828276, 0.276238224120858, 0.03309889936500525], [0.19277318980023625, 0.26632469999994424, 0.12346450631452724, 0.054510759074621495, 0.325111390591054, 0.03781545421961675], [0.0, 0.065169818921004, 0.0, 0.0, 0.360756168258996, 0.57407401282], [0.18299291202009227, 0.2977854946237993, 0.10607213059526675, 0.051136558020897, 0.3173054353076915, 0.04470746943225275], [0.0893220549988955, 0.27759839667586395, 0.10616478793255725, 0.0602852006308175, 0.4008187273826715, 0.06581083237919375], [0.207546151456091, 0.36603890212322776, 0.13970353406920924, 0.04055530187691575, 0.202004644855465, 0.044151465619091], [0.1673124384651045, 0.33822121658815146, 0.14438209157789528, 0.045395126218852, 0.26624444854082246, 0.038444678609174], [0.0, 0.0, 0.0, 0.0, 1.0, 0.0], [0.3289233521119985, 0.1798928764854905, 0.028119149642724748, 0.043989891412721, 0.35075018564858945, 0.06832454469847625], [0.0, 0.0, 0.111992193303391, 0.8880078066966091, 0.0, 0.0], [0.0, 0.13480042618076626, 0.0, 0.0, 0.8651995738192337, 0.0], [0.0, 0.0, 0.197727063062122, 0.32687314883860424, 0.270931908100962, 0.20446787999831123], [0.230051494235713, 0.6091885292538537, 0.0601790976591495, 0.0, 0.034891342434942005, 0.0656895364163415], [0.0, 1.0, 0.0, 0.0, 0.0, 0.0], [0.0, 0.0, 0.0, 0.8062413214168825, 0.12616047481948525, 0.06759820376363225], [0.0, 0.0, 0.0, 0.9777150003064496, 0.0, 0.02228499969355025], [0.0, 0.23769248314432576, 0.026951376200349, 0.126027947109377, 0.31354316197853277, 0.29578503156741526], [0.0, 0.0, 0.0, 1.0, 0.0, 0.0], [0.8036163629356142, 0.02363661498608925, 0.152355112534588, 0.0158571519218055, 0.002584339558192, 0.0019504180637109998], [0.0009668371019067501, 0.016344295019353, 0.06461968511592875, 0.867357454072494, 0.0476146999001395, 0.0030970287901774998], [0.035579334799344, 0.10209416110805951, 0.05739823359564175, 0.19287944316304348, 0.34332231781294326, 0.26872650952096855], [0.8665525946456007, 0.093178035942983, 0.026063102639953997, 0.009344460032996, 0.0048618067384664995, 0.0], [0.0, 0.01860150666335575, 0.06553359103694925, 0.8570675652650135, 0.05567745535857675, 0.0031198816761050002], [0.0, 0.0, 0.025544187270395, 0.974455812729605, 0.0, 0.0], [0.669513054061282, 0.2523792107873163, 0.059857636259519495, 0.0182500988918825, 0.0, 0.0], [0.0225531236363515, 0.2865984040089145, 0.0, 0.07965529801841549, 0.4846205240604922, 0.12657265027582626], [0.0, 0.172642484431413, 0.020562875638688, 0.0087771127148785, 0.6424924545480227, 0.155525072666998], [0.0, 0.0, 0.0, 0.3331013962038743, 0.6668986037961258, 0.0], [0.0, 0.0, 0.0, 0.8445040064413762, 0.15549599355862376, 0.0], [0.1756958400814335, 0.19453251527167476, 0.0, 0.0, 0.5631820652504237, 0.06658957939646751], [0.0, 0.0, 0.0, 0.0, 0.8802715950847555, 0.11972840491524449], [0.0, 0.267418314701946, 0.0, 0.0, 0.6264220465912428, 0.1061596387068115], [0.0, 0.12630502120147324, 0.0, 0.0, 0.7671939660838275, 0.1065010127146995], [0.0, 0.10066768799868125, 0.0, 0.0, 0.854907770350276, 0.044424541651042745], [0.0, 0.2029623893269175, 0.0, 0.077807206372821, 0.6437848101986772, 0.075445594101584], [0.0, 0.28665312611652927, 0.0, 0.0, 0.4547176391128942, 0.2586292347705765], [0.0, 0.18607149520897825, 0.0, 0.03758214802424925, 0.6892699516294503, 0.08707640513732225], [0.0, 0.0, 0.0, 0.0, 1.0, 0.0], [0.0, 0.13744316784096525, 0.0, 0.0, 0.748337500052023, 0.1142193321070115], [0.0, 0.0, 0.0, 0.0, 1.0, 0.0], [0.0, 0.0, 0.0, 0.0, 0.6010006401017616, 0.39899935989823876], [0.0, 0.0, 0.0, 0.0, 0.8624459952574439, 0.137554004742556], [0.013394164785340001, 0.21129108000195249, 0.010503765824224, 0.0, 0.6928519181382534, 0.07195907125023], [0.0, 0.169474110763812, 0.030188891554372498, 0.0, 0.686880505854039, 0.1134564918277765], [0.0, 0.31744725982249145, 0.057441952330303504, 0.0, 0.5731064339292924, 0.0520043539179125], [0.0, 0.0, 0.0, 0.0, 0.7681593472302035, 0.23184065276979648], [0.15955918784724776, 0.20265889954747698, 0.0, 0.0, 0.5704454325947628, 0.06733648001051276], [0.0, 0.0, 0.0, 0.0, 1.0, 0.0], [0.0, 0.0, 0.0, 0.0, 0.6871467505717963, 0.3128532494282037], [0.0, 0.0, 0.0, 0.0, 1.0, 0.0], [0.019871129958761002, 0.0518575846608855, 0.026466762053149, 0.18909011768292502, 0.6155188332301568, 0.09719557241412226], [0.0, 0.47130544426586374, 0.0, 0.0, 0.5286945557341363, 0.0], [0.0, 0.15028007029118473, 0.0, 0.0, 0.455696545036587, 0.39402338467222825], [0.0, 0.9659158187888277, 0.0, 0.0, 0.03408418121117225, 0.0], [0.0, 0.0, 1.0, 0.0, 0.0, 0.0], [0.0, 0.0, 0.0, 1.0, 0.0, 0.0], [0.0, 0.9660144603623046, 0.0, 0.0, 0.033985539637694996, 0.0], [0.0, 1.0, 0.0, 0.0, 0.0, 0.0], [0.0, 0.6852958415774583, 0.0, 0.0, 0.17845581204259398, 0.13624834637994798], [0.5598945394784433, 0.3129199392736265, 0.042891265619561005, 0.027118962058840252, 0.0193443136687135, 0.037830979900815506], [0.0, 0.29569702867423875, 0.0, 0.0, 0.6755554486081813, 0.02874752271758], [0.060391785924805, 0.3240605008065337, 0.15116098878851975, 0.27275630992674826, 0.11044117763544074, 0.08118923691795225], [0.0, 0.0, 0.8467015841325032, 0.045904588225048254, 0.054652446406172756, 0.052741381236275996], [0.0, 0.0, 0.11595174504916499, 0.41414264998037625, 0.31756258973000673, 0.152343015240452], [0.017483190751878, 0.0219315799753375, 0.11157570218502326, 0.5573152704884077, 0.07389657215257425, 0.21779768444678], [0.10705375361346475, 0.3793257306007942, 0.07147410396970551, 0.0355374461962325, 0.29632807109606274, 0.11028089452374001], [0.0, 0.0, 0.0, 1.0, 0.0, 0.0], [0.286041299090106, 0.6001159616540506, 0.027602882967540248, 0.05944078102143925, 0.01378412324989075, 0.01301495201697325], [0.7373832103362995, 0.0827722034492075, 0.0, 0.06078807136613025, 0.09277141688234374, 0.02628509796601925], [0.23723536257341124, 0.6378981359991063, 0.01393650714593125, 0.00847838456047775, 0.0353530105003245, 0.06709859922074875], [0.0, 0.9093966392510142, 0.0, 0.0, 0.0906033607489855, 0.0], [0.0, 0.0, 0.0, 0.5600670177271252, 0.398041315783384, 0.04189166648949075], [0.12204044426178073, 0.3407760237227295, 0.02909407411854325, 0.26798745608496527, 0.16381968932220875, 0.07628231248977276], [0.0, 0.0, 0.0, 0.8650827011174778, 0.1149097118014735, 0.02000758708104825], [0.0, 0.51867607812215, 0.18964043272040076, 0.0, 0.16834965168771074, 0.123333837469738], [1.0, 0.0, 0.0, 0.0, 0.0, 0.0], [1.0, 0.0, 0.0, 0.0, 0.0, 0.0], [0.584587078811416, 0.2913733322832165, 0.05962254946950675, 0.0, 0.0, 0.06441703943586], [0.25835100039874975, 0.6500175719862742, 0.0, 0.0, 0.09163142761497574, 0.0], [0.5409284333491785, 0.4590715666508215, 0.0, 0.0, 0.0, 0.0], [0.0, 0.020130664291290498, 0.356041571967737, 0.5109574253210675, 0.0455343014010555, 0.06733603701884974], [0.0, 0.0, 0.38296813743754826, 0.6170318625624518, 0.0, 0.0], [0.0, 0.01925078936514675, 0.7792444286346765, 0.17133645292547223, 0.00788469572668475, 0.0222836333480195], [0.0, 1.0, 0.0, 0.0, 0.0, 0.0], [0.012877369458786, 0.12880095002222575, 0.007991045567086, 0.022749216265404, 0.5391338042234255, 0.288447614463073], [0.0, 0.11707066109699026, 0.04261217656807825, 0.5669324338221525, 0.10517057938986975, 0.16821414912291], [0.0, 1.0, 0.0, 0.0, 0.0, 0.0], [0.0, 0.022981973400829, 0.0393147077737905, 0.9014883807949174, 0.019452470776392748, 0.01676246725407025], [0.0, 0.0, 0.0409968156460175, 0.84172622978583, 0.06783562827555026, 0.049441326292602], [0.0, 0.0, 0.0, 1.0, 0.0, 0.0], [0.0, 0.0, 0.0, 0.870038469642191, 0.049946587066925, 0.08001494329088375], [0.0, 0.0, 0.0656796316624005, 0.9343203683375996, 0.0, 0.0], [0.0, 0.0, 0.0, 1.0, 0.0, 0.0], [0.0, 0.0, 0.0, 1.0, 0.0, 0.0], [0.0, 0.0, 0.0, 1.0, 0.0, 0.0], [0.0, 0.0, 0.0, 1.0, 0.0, 0.0], [0.0, 0.0, 0.0, 1.0, 0.0, 0.0], [0.0, 0.0, 0.0, 0.0, 0.0, 1.0], [0.0, 0.0, 0.0, 1.0, 0.0, 0.0], [0.03033142047377, 0.37913779420612226, 0.03292679727975025, 0.0056375082222215, 0.43680742459556726, 0.1151590552225685], [0.0, 0.0, 0.0, 1.0, 0.0, 0.0], [0.0, 0.0641488806631455, 0.060547434019901, 0.28078743649573074, 0.390517746766916, 0.20399850205430675], [0.0, 0.0378908288007615, 0.11094304701612125, 0.46450924449814623, 0.2113578792211135, 0.17529900046385724], [0.0, 0.0, 0.0, 0.807536192765801, 0.19246380723419876, 0.0], [0.0, 0.0, 0.0, 0.6607964142925158, 0.33920358570748427, 0.0], [0.7127663136873855, 0.0, 0.214540035050943, 0.0726936512616715, 0.0, 0.0], [0.0, 0.0, 0.0, 0.7300704535109008, 0.2372728847403385, 0.03265666174876025], [0.0, 0.015200715088939751, 0.015250718159066, 0.22033852156876776, 0.5088365883230614, 0.2403734568601647], [0.0, 0.0, 0.0038704351089680006, 0.41112883407731604, 0.33726732468277776, 0.24773340613093825], [0.0, 0.0, 0.163571594369814, 0.7490092356275468, 0.06066347895733775, 0.02675569104530125], [0.06430609266783, 0.3179332402519105, 0.201977002910363, 0.23573705642327578, 0.0378674742371945, 0.14217913350942624], [0.14267878244910376, 0.2818836402152265, 0.0, 0.0, 0.1952826382665075, 0.38015493906916226], [0.0, 0.0, 0.0, 0.905994822494857, 0.0562411665577395, 0.037764010947404246], [1.0, 0.0, 0.0, 0.0, 0.0, 0.0], [0.0, 0.0, 0.05366320378969025, 0.6247361791792151, 0.23629177917093774, 0.0853088378601565], [0.4797486908583035, 0.25879021611512676, 0.08476734052386124, 0.1578820552664115, 0.01881169723629675, 0.0], [0.3159557991596105, 0.6840442008403895, 0.0, 0.0, 0.0, 0.0], [0.0, 1.0, 0.0, 0.0, 0.0, 0.0], [0.0, 0.0, 0.17832460531000324, 0.5470406543881865, 0.17794481871444373, 0.0966899215873665], [0.0, 0.0, 0.126077676323087, 0.5844484882127413, 0.22178133216501375, 0.06769250329915774], [0.2733970359512382, 0.6587742450887423, 0.0, 0.0, 0.045285885627642, 0.02254283333237725], [0.7749912308761162, 0.1803964351551905, 0.044612333968693255, 0.0, 0.0, 0.0], [0.0, 0.0, 0.826985721438484, 0.17301427856151627, 0.0, 0.0], [0.7669576497547173, 0.0, 0.23304235024528275, 0.0, 0.0, 0.0], [0.05875957488768975, 0.2494963039697305, 0.05357665233583275, 0.09086287073003375, 0.49469684941104275, 0.05260774866567025], [0.942217272580604, 0.0276764791461475, 0.020573406537859253, 0.009532841735389, 0.0, 0.0], [0.0, 0.0, 0.0, 0.8431673690374437, 0.08995720045786774, 0.06687543050468875], [0.0, 0.0, 0.0, 1.0, 0.0, 0.0], [0.0, 0.0, 0.0, 0.0, 0.0, 1.0], [1.0, 0.0, 0.0, 0.0, 0.0, 0.0], [0.16886631904232627, 0.6411727242884485, 0.04782917541759375, 0.08527761502987376, 0.05685416622175825, 0.0], [0.0, 0.0, 0.0, 0.7710867514196572, 0.22891324858034273, 0.0], [0.009366655833995999, 0.0109303394028835, 0.9257590611514678, 0.053943943611653, 0.0, 0.0], [0.051272740269418, 0.5674677443547468, 0.01302999387148325, 0.09197492701297175, 0.24643463257514775, 0.02981996191623225], [0.0, 0.0, 0.065550308059105, 0.9156623195004883, 0.00789726968486075, 0.010890102755546001], [0.07560715365000575, 0.17330398729031252, 0.03437898371358375, 0.04748423082360025, 0.5698220143220902, 0.09940363020040725], [0.0, 0.0, 0.0, 0.0, 0.39471147440420945, 0.6052885255957905], [0.005593376714262251, 0.149181308511452, 0.0094068944994335, 0.0193702205049945, 0.4167318693892647, 0.39971633038059273], [0.0, 0.5440856431209518, 0.0, 0.22275000824898827, 0.200797687977598, 0.032366660652462], [0.5405830593269599, 0.40335557427658547, 0.0, 0.0, 0.056061366396454, 0.0], [0.0161870083345435, 0.10751975383093901, 0.02040073550499075, 0.0353984874149945, 0.635999736340925, 0.1844942785736075], [0.0, 0.0, 0.0, 0.984612801362135, 0.015387198637865, 0.0], [0.3475332048756615, 0.18239542715552626, 0.027886980453082, 0.09152487442017751, 0.3506595130955525, 0.0], [0.5898576527441108, 0.4101423472558893, 0.0, 0.0, 0.0, 0.0], [0.16736173119985126, 0.47280680885679577, 0.042840625565010254, 0.052753799340016755, 0.12691591305797625, 0.13732112198035], [0.0, 0.011918415892771001, 0.020008406889280753, 0.5698026253310889, 0.2629663624681247, 0.13530418941873426], [0.3173780199723165, 0.133586521446327, 0.015953724278026, 0.0723641611843365, 0.14539785168230024, 0.3153197214366938], [0.06075458930841025, 0.7415420191444227, 0.02187926689277825, 0.02430096547731475, 0.10600169991857675, 0.045521459258498], [0.1528694751673635, 0.7880076520571718, 0.004795880435224499, 0.0, 0.016829392328953998, 0.03749760001128625], [0.02631388513956075, 0.29945780989844123, 0.048008524207061753, 0.0831802690051965, 0.4744772315511955, 0.06856228019854449], [0.17281748539055997, 0.028338901137658495, 0.627131423610831, 0.1183520805582255, 0.0, 0.05336010930272475], [0.0, 0.0, 0.0, 0.0, 1.0, 0.0], [0.32412956190755726, 0.5674370164185343, 0.093378612856487, 0.015054808817421501, 0.0, 0.0], [0.159738222690055, 0.6644939898634308, 0.1437925953155825, 0.0, 0.03197519213093125, 0.0], [0.0, 0.0, 0.0, 1.0, 0.0, 0.0], [0.0, 0.0, 0.0, 0.7700716679870777, 0.22992833201292226, 0.0], [0.0, 0.0, 0.053542099969137245, 0.8220485720461059, 0.1030732985538845, 0.02133602943087175], [1.0, 0.0, 0.0, 0.0, 0.0, 0.0], [0.0, 0.0, 0.0, 0.5003170395940486, 0.35151285693455325, 0.14817010347139825], [0.0, 0.0, 1.0, 0.0, 0.0, 0.0], [0.0, 0.0, 0.6354788021534232, 0.3645211978465767, 0.0, 0.0], [0.48439152635814553, 0.26565243046576126, 0.12205062809023876, 0.043963086806273005, 0.020225128800330748, 0.06371719947925075], [0.0, 0.430500545631306, 0.06263865536415375, 0.06539191332464575, 0.28503218384414175, 0.156436701835753], [0.0, 0.07165976845104326, 0.0, 0.08200884208094925, 0.5697857096210617, 0.2765456798469457], [0.0, 0.0, 0.04592803755924125, 0.8680524106083647, 0.07909523511688125, 0.006924316715512249], [0.0, 0.464707361257324, 0.0, 0.0, 0.535292638742676, 0.0], [0.0, 1.0, 0.0, 0.0, 0.0, 0.0], [0.0, 0.31216393919159124, 0.0, 0.280737263807668, 0.33142210025109153, 0.07567669674964875], [0.487125790512682, 0.41371165223315576, 0.04863833021076975, 0.01782079741251675, 0.012430173669633499, 0.0202732559612425], [1.0, 0.0, 0.0, 0.0, 0.0, 0.0], [0.34911698974773053, 0.479222468970516, 0.02703339913979175, 0.02406250863493075, 0.08779682722435375, 0.03276780628267725], [0.90964223409238, 0.042708515748962, 0.028120804914192, 0.0, 0.0, 0.019528445244466], [0.8866300801556325, 0.06800477670878775, 0.0, 0.0, 0.0, 0.04536514313558], [0.0, 0.01735983756679775, 0.13023902637049925, 0.31333327855558046, 0.3525758545444573, 0.18649200296266552], [0.0, 0.6070847093701193, 0.0, 0.3929152906298808, 0.0, 0.0], [0.0, 0.645080853981941, 0.016884306049727002, 0.1719073293843735, 0.12875529328728624, 0.03737221729667225], [0.7535572498725345, 0.080361083260449, 0.0510463499355915, 0.018734618741538, 0.09630069818988701, 0.0], [0.0, 0.5069486030216468, 0.01283273266617775, 0.0315943266102615, 0.40126726160445847, 0.0473570760974565], [0.0, 0.6505098298290752, 0.0, 0.0, 0.30917969043815025, 0.0403104797327745], [0.017498762716244752, 0.48856748162625174, 0.0, 0.11886281272245325, 0.336419358398541, 0.03865158453650925], [0.22977761103664002, 0.582783271360614, 0.0212333328329305, 0.04516530143394975, 0.10091388668969176, 0.02012659664617425], [0.0, 0.0, 0.0, 0.4290258001988548, 0.33787921372225427, 0.23309498607889126], [0.022321486158425, 0.0, 0.08989748155624425, 0.8147977008495838, 0.0413817583542765, 0.03160157308147075], [0.09502132714897375, 0.42464975971567426, 0.033133018269813005, 0.08607837438513825, 0.241570629020866, 0.119546891459535], [0.0, 0.0, 0.017386751158637002, 0.9266975726567135, 0.030344798125141247, 0.025570878059508], [0.0, 0.0, 0.0, 1.0, 0.0, 0.0], [0.0, 0.0, 0.0, 1.0, 0.0, 0.0], [0.0, 0.0, 0.03063666934906275, 0.9693633306509373, 0.0, 0.0], [0.13400902330096376, 0.355506095395812, 0.03184632265304975, 0.2449631590299965, 0.130334254680398, 0.1033411449397795], [0.060975777947784256, 0.6271439772313598, 0.002487016941504, 0.0320103192251035, 0.2426862665787475, 0.03469664207550126], [0.0, 0.027995602112367, 0.054404848665407, 0.049543100964644246, 0.3786571807410915, 0.489399267516491], [0.0, 0.28222374623396, 0.0, 0.0348900556267655, 0.5168451903294375, 0.16604100780983724], [0.0, 0.0, 0.0209319176374465, 0.0, 0.6677793221574487, 0.3112887602051047], [0.0, 0.0, 0.0, 0.0, 0.0, 1.0], [0.927660095937762, 0.0, 0.012411653088731999, 0.0, 0.0, 0.05992825097350575], [0.7788303402275742, 0.22116965977242575, 0.0, 0.0, 0.0, 0.0], [0.0, 0.0, 0.0, 1.0, 0.0, 0.0], [0.15704630911229525, 0.305772027580202, 0.017726625457724, 0.34474550262239856, 0.070593290831964, 0.104116244395417], [0.09506929427912475, 0.14742039080491925, 0.14167446502573874, 0.4163759939218285, 0.07669010575873175, 0.12276975020965675], [0.0, 0.160772754496602, 0.0, 0.42160928842564477, 0.4176179570777525, 0.0], [0.07777511353260425, 0.38788433978360526, 0.0, 0.06296532337724425, 0.22835218315942452, 0.24302304014712203], [0.5182589113436284, 0.028024410120355996, 0.041835671857084, 0.38850802253823374, 0.0, 0.023372984140697748], [0.0, 0.0, 0.0, 1.0, 0.0, 0.0], [0.0, 0.0, 0.0, 0.5085696738234492, 0.3498608921936068, 0.14156943398294403], [0.0132675157359255, 0.0, 0.061663152008788, 0.8672353893741368, 0.0, 0.0578339428811495], [0.0, 0.02214731266293475, 0.0788517885767175, 0.7884218190116685, 0.021849464860848003, 0.08872961488783125], [0.08256301275773276, 0.30221974538333224, 0.014796402568191501, 0.078317592514402, 0.41858961363418545, 0.103513633142156], [0.12023386153552175, 0.5892926405139168, 0.12328912894004376, 0.037813214285145, 0.0851265581512495, 0.04424459657412325], [0.048190446305728746, 0.5356004682490733, 0.027787428118681498, 0.045757429495943996, 0.253792892977249, 0.08887133485332324], [0.8639279234312535, 0.0970420874281395, 0.0161426239615015, 0.02288736517910525, 0.0, 0.0], [0.0, 0.0, 0.0, 0.7009935019792406, 0.2990064980207595, 0.0], [0.0, 0.0, 0.0, 0.7319555613424146, 0.247313313011063, 0.0207311256465225], [0.0, 0.0042005254208695, 0.0036582438793010003, 0.807896606312715, 0.14442208387799998, 0.039822540509114254], [0.0, 0.00221931535371175, 0.0, 0.9092937584644852, 0.0744994979728805, 0.0139874282089225], [0.0, 0.010007008816746, 0.01652112881452025, 0.810779658037081, 0.08642295368304975, 0.07626925064860275], [0.0, 0.0, 0.0, 0.757834647484635, 0.13880537596967327, 0.1033599765456915], [0.0, 0.0, 0.011051088673674499, 0.7926671658164147, 0.12691418888474099, 0.06936755662516976], [0.0, 0.0, 0.0, 1.0, 0.0, 0.0], [0.0, 0.01973100678080275, 0.013898645193647748, 0.8665606178538875, 0.0444233729898155, 0.05538635718184625], [0.0, 0.0, 0.005617614251847001, 0.8588512663213501, 0.05995127728406374, 0.075579842142739], [0.0, 0.0, 0.0, 1.0, 0.0, 0.0], [0.0, 0.0, 0.0, 0.9059641080000275, 0.06442041925597275, 0.029615472743999748], [0.0, 0.01823403982901525, 0.005224774506873, 0.790278677385408, 0.1269287755800745, 0.059333732698629], [0.0, 0.06591381430288426, 0.0, 0.8548470873832981, 0.0517311898687695, 0.027507908445048503], [0.0, 0.0, 0.009205704559063999, 0.873821978947386, 0.07485599815198825, 0.04211631834156125], [0.0, 0.0, 0.017370369877194, 0.8302418601023592, 0.10687206401644875, 0.045515706003998506], [0.0, 0.013370788896729751, 0.009774244805803, 0.771613928263212, 0.14472964281372475, 0.06051139522052999], [0.0, 0.0, 0.0, 0.9472456792095525, 0.025981434537589, 0.02677288625285875], [0.0, 0.046364561491980996, 0.018766723947956497, 0.7515829069545142, 0.12311170386551826, 0.06017410374003025], [0.0, 0.0, 0.0, 0.9499453293342442, 0.027332780841001998, 0.022721889824754003], [0.0, 0.0, 0.0, 0.8890267182692642, 0.08716725062710876, 0.023806031103627], [0.00441569201325325, 0.0, 0.04749083043914625, 0.882515947265042, 0.046157798446290504, 0.01941973183626775], [0.0, 0.0, 0.0, 1.0, 0.0, 0.0], [0.0, 0.0, 0.0, 1.0, 0.0, 0.0], [0.0, 0.0, 0.0, 0.9459403244216417, 0.05405967557835825, 0.0], [0.0, 0.0, 0.0, 1.0, 0.0, 0.0], [0.0, 0.00513170109269525, 0.01032537567008275, 0.8660702243265412, 0.09518116832239025, 0.023291530588289998], [0.0, 0.027255292749838247, 0.0, 0.8818697854390327, 0.08021230644338, 0.010662615367749], [0.0, 0.00551913087090425, 0.0086792533262615, 0.8227155230357263, 0.10703994399092824, 0.056046148776180006], [0.0, 0.11313921470657326, 0.0, 0.408077518450075, 0.2975468334144963, 0.18123643342885576], [0.0, 0.0, 0.0, 0.9743113819989545, 0.0256886180010455, 0.0], [0.0, 0.0, 0.0, 0.9374886984882023, 0.0362915000049355, 0.026219801506862], [0.0, 0.0, 0.0, 0.9399771951872375, 0.0, 0.06002280481276225], [0.0, 0.0, 0.0, 0.9725609625291043, 0.0, 0.02743903747089575], [0.0, 0.0, 0.01865922919796125, 0.7583895520769035, 0.162156668503127, 0.0607945502220085], [0.0, 0.0, 0.0027725247428402504, 0.8123062837438465, 0.1575517156406685, 0.027369475872644752], [0.0, 0.0, 0.00831943034835725, 0.9170680441551214, 0.05966327265667475, 0.014949252839846501], [0.0, 0.0042074180223865, 0.0032661427380689997, 0.9238674410587326, 0.020249676567424, 0.04840932161338775], [0.0, 0.0, 0.01772680586027825, 0.8337789950489365, 0.12174798228696325, 0.026746216803822], [0.0, 0.0, 0.006814706149701251, 0.8350655325042503, 0.09926272673969949, 0.0588570346063485], [0.0, 0.0, 0.0, 0.8929702091908372, 0.044252080970441754, 0.06277770983872125], [0.0, 0.0, 0.0, 1.0, 0.0, 0.0], [0.0, 0.0, 0.0, 0.720607586124416, 0.0, 0.279392413875584], [0.0, 0.0575889410764665, 0.0, 0.8835743272526524, 0.045099673561123, 0.01373705810975825], [0.0, 0.0, 0.0, 0.8019871363345072, 0.0915345197423765, 0.1064783439231165], [0.0, 0.0, 0.0, 0.9423846234066848, 0.0358549838402905, 0.02176039275302475], [0.0, 0.0, 0.0, 1.0, 0.0, 0.0], [0.0, 0.0, 0.0, 0.8966794757557955, 0.05455547573220425, 0.04876504851200025], [0.0, 0.0, 0.0, 0.9098922976426905, 0.05917080333977625, 0.03093689901753325], [0.0, 0.0, 0.0, 0.9375395144844427, 0.04297712284682825, 0.0194833626687295], [0.0, 0.0, 0.0, 0.9299564209080237, 0.07004357909197625, 0.0], [0.0, 0.0, 0.0, 1.0, 0.0, 0.0], [0.0, 0.0, 0.0, 1.0, 0.0, 0.0], [0.0, 0.0, 0.0, 0.9644441402134527, 0.0138776051841135, 0.0216782546024335], [0.0, 0.0, 0.015305587349430001, 0.8970053483236408, 0.03157350601981075, 0.056115558307118], [0.0, 0.0, 0.0, 1.0, 0.0, 0.0], [0.0, 0.0, 0.0, 1.0, 0.0, 0.0], [0.0, 0.0, 0.0, 1.0, 0.0, 0.0], [0.0, 0.043658715695755745, 0.004991204083276, 0.739580729252244, 0.1523196106571045, 0.05944974031161975], [0.0, 0.0, 0.0, 0.8977833340254833, 0.050086909542768246, 0.052129756431748], [0.0, 0.0, 0.013897229709547501, 0.8430499800429853, 0.09583499176089251, 0.0472177984865745], [0.002412665181994, 0.00397381500178775, 0.0041136748978727496, 0.8829938941158487, 0.054238263260905, 0.05226768754159175], [0.0, 0.0, 0.0, 0.9493990927518617, 0.05060090724813825, 0.0], [0.013390848968050251, 0.0074472101721735, 0.007768682731138751, 0.8954037063618755, 0.033478918570007746, 0.0425106331967545], [0.02896091459463725, 0.01043367732466275, 0.02504485014968475, 0.8867887361648668, 0.01780400368100575, 0.030967818085142748], [0.01203907434605675, 0.06035955022233275, 0.010533529440209249, 0.8108822328712005, 0.0789963317410045, 0.02718928137919625], [0.007235197837831, 0.01109611140561075, 0.027370257354191747, 0.7530283843325567, 0.11944963243145225, 0.08182041663835674], [0.0, 0.013777075136491752, 0.006486836331414499, 0.8019591804236478, 0.15296800210689251, 0.0248089060015535], [0.0, 0.0, 0.0, 0.9247241320511898, 0.0370152824117425, 0.038260585537068], [0.0, 0.0, 0.0, 1.0, 0.0, 0.0], [0.0, 0.0, 0.011656849919467, 0.825810002810283, 0.1088178098049325, 0.053715337465316995], [0.0, 0.0, 0.0102716382734845, 0.8597973969865983, 0.094307183996741, 0.03562378074317625], [0.0, 0.0, 0.0, 1.0, 0.0, 0.0], [0.0, 0.0, 0.0, 0.853187554465405, 0.07342515492964274, 0.0733872906049525], [0.0, 0.0, 0.0, 1.0, 0.0, 0.0], [0.0, 0.0, 0.0, 0.9237768931183492, 0.0146718947168075, 0.061551212164843494], [0.0, 0.02007857473856075, 0.008354589100247, 0.7577006153750008, 0.12586055074568475, 0.08800567004050724], [0.0, 0.0178514190758535, 0.0, 0.22200310197448503, 0.398187112465667, 0.36195836648399476], [0.0, 0.0, 0.0, 0.8560769480477325, 0.14392305195226748, 0.0], [0.521240086302586, 0.478759913697414, 0.0, 0.0, 0.0, 0.0], [0.6894753128868537, 0.12757387021359975, 0.06246349377796425, 0.0441805720158385, 0.07630675110574425, 0.0], [0.0915440512974965, 0.22157877647998775, 0.01324126306950025, 0.05623059268968675, 0.12023704271164701, 0.49716827375168227], [0.07402396752810551, 0.7345766532593513, 0.0368564677273775, 0.038691528556002504, 0.0814686226369125, 0.03438276029225075], [0.034450150007976, 0.5651657012415302, 0.03944062972488925, 0.0, 0.325079697161696, 0.035863821863909], [0.12005198431529351, 0.712606715711577, 0.026466351569476, 0.026386652014643002, 0.06933506826345624, 0.04515322812555425], [0.03517661610816575, 0.3798753743273867, 0.06981597667852574, 0.1192944585123845, 0.20165919485035577, 0.194178379523181], [0.0, 0.0, 0.0, 0.0, 1.0, 0.0], [0.0, 0.0, 0.03931435364269075, 0.9606856463573092, 0.0, 0.0], [0.1712721075397105, 0.49818505278885195, 0.16085834655912476, 0.09916145248241624, 0.05809625806226575, 0.012426782567630999], [0.0, 0.0, 0.0, 1.0, 0.0, 0.0], [0.0, 0.0, 1.0, 0.0, 0.0, 0.0], [0.3697934075298665, 0.0, 0.0, 0.0, 0.2762417823403017, 0.3539648101298315], [0.0, 0.0, 0.0, 0.9010260646553818, 0.09897393534461825, 0.0], [0.0, 0.0, 0.0, 0.8924159314760647, 0.10758406852393526, 0.0], [0.0, 0.0, 0.0, 0.9418707335174424, 0.03592617475747375, 0.022203091725084], [0.0, 0.0, 0.0, 1.0, 0.0, 0.0], [0.0, 0.0, 0.0, 1.0, 0.0, 0.0], [0.0, 0.0, 0.0, 0.8006231870489544, 0.1993768129510455, 0.0], [0.0, 0.0, 0.0, 0.6855752667787052, 0.31442473322129477, 0.0], [0.0, 0.0, 0.0, 0.7296731955533375, 0.20702676352650473, 0.06330004092015824], [0.0, 0.0, 0.0, 0.8175887304022071, 0.15090792900806024, 0.0315033405897325], [0.0, 0.17757707535604803, 0.019218242113230248, 0.0257312139981465, 0.6630707437714912, 0.11440272476108375], [0.0112268004219, 0.27700931057698075, 0.03969321087954375, 0.06408868983979775, 0.5229393075869937, 0.085042680694784], [0.0, 0.3403600050251795, 0.0, 0.040329454003642004, 0.4962906018997312, 0.12301993907144701], [0.8737476627518888, 0.09350160152807024, 0.027939905146281252, 0.00481083057375975, 0.0, 0.0], [0.0, 0.0, 0.0, 0.0, 0.720288764810289, 0.27971123518971097], [0.0, 0.0, 0.0021521857832997498, 0.6553080256288892, 0.21306195385283475, 0.12947783473497626], [0.0, 0.005953988440015, 0.00148923842864175, 0.9558132476678287, 0.01569215635363725, 0.0210513691098775], [0.26763595967496245, 0.467310913848651, 0.0287987918016485, 0.055528606740092246, 0.099999649514463, 0.08072607842018226], [0.0021858134893695, 0.03639951478405925, 0.017066147373519, 0.5616578971132495, 0.29886876023246356, 0.08382186700733925], [0.0, 0.0, 0.0, 0.5044870209375825, 0.46792646153178774, 0.02758651753062975], [0.0, 0.10335662203373, 0.0, 0.5553238859823483, 0.1753679502532105, 0.1659515417307105], [0.0, 0.0, 0.0, 0.9395674948948944, 0.0604325051051055, 0.0], [0.0, 0.0, 0.0, 0.0, 0.8754799661419352, 0.12452003385806476], [0.0, 0.0, 0.0, 1.0, 0.0, 0.0], [0.0, 0.0, 0.0, 0.9476239854408914, 0.0293312353223515, 0.023044779236756997], [0.0, 0.0, 0.042620882456327495, 0.7046317007171248, 0.09667333894882725, 0.15607407787772049], [0.0, 0.0, 0.0, 1.0, 0.0, 0.0], [0.0, 0.0, 0.0, 0.6685295379000578, 0.2770110213969412, 0.05445944070300075], [0.063083149299582, 0.01465635747360125, 0.0, 0.4930405290399983, 0.407524668662797, 0.021695295524021253], [0.0, 0.0, 0.0, 0.6284096330455088, 0.3141231056537017, 0.0574672613007895], [0.4642955955292323, 0.47024067217724924, 0.010959323931890001, 0.011005882788758999, 0.02431222420823325, 0.019186301364636248], [0.0011983891666420001, 0.026447485848347746, 0.0099006385824585, 0.6220825505222456, 0.30498573351970226, 0.035385202360603996], [0.0, 0.020966474077453997, 0.054072304294581, 0.5248172864123407, 0.35622092486809, 0.0439230103475345], [1.0, 0.0, 0.0, 0.0, 0.0, 0.0], [0.0, 0.8636990003697504, 0.0, 0.0, 0.1363009996302495, 0.0], [0.0, 0.0, 0.0, 0.8305683676879972, 0.1351491802438215, 0.034282452068181], [0.0, 0.0, 0.0, 1.0, 0.0, 0.0], [0.21047961198016174, 0.7895203880198381, 0.0, 0.0, 0.0, 0.0], [0.5996551250266555, 0.26758486977663126, 0.0, 0.106891169454732, 0.0, 0.02586883574198125], [0.09692041424511574, 0.8679348267383414, 0.0, 0.0, 0.0351447590165425, 0.0], [0.0, 1.0, 0.0, 0.0, 0.0, 0.0], [0.0, 0.160085255617941, 0.7738585843445738, 0.06605616003748525, 0.0, 0.0], [0.385078879602535, 0.5389297804297795, 0.0759913399676855, 0.0, 0.0, 0.0], [0.0, 0.0, 0.8440755623444626, 0.15592443765553726, 0.0, 0.0], [0.0, 0.0, 0.398707435761824, 0.6012925642381758, 0.0, 0.0], [0.0, 0.47379362025645, 0.47976668924232624, 0.0464396905012235, 0.0, 0.0], [0.0384438988642885, 0.562756508367111, 0.34973609254447324, 0.04906350022412725, 0.0, 0.0], [0.0, 0.0, 0.0, 0.7793174884480317, 0.199720257677258, 0.0209622538747105], [0.22782119940415527, 0.41195727500261076, 0.05221922596395174, 0.13852557863455925, 0.07072858702883875, 0.0987481339658845], [0.0, 0.0, 0.0, 0.6476023316100525, 0.33004209086659075, 0.022355577523356998], [0.9464419302102207, 0.01281677555264625, 0.0207805233801185, 0.014715336538091999, 0.0, 0.005245434318923], [0.8153037173140627, 0.04803722462090275, 0.024254168647697753, 0.05895299237357901, 0.0, 0.053451897043757496], [0.040688852009577246, 0.29017075830489203, 0.03435595872461975, 0.04028715265723575, 0.4651203433528315, 0.129376934950844], [0.0, 0.0, 0.0, 1.0, 0.0, 0.0], [0.8173944118878137, 0.10493625024998277, 0.030533966970353998, 0.0, 0.0, 0.04713537089184976], [0.21756558253278951, 0.624046508521758, 0.0, 0.0, 0.15838790894545224, 0.0], [0.0, 1.0, 0.0, 0.0, 0.0, 0.0], [0.0, 0.0, 0.04614867241060124, 0.6211239610508078, 0.15171148632253476, 0.181015880216056], [0.0, 0.0, 0.0, 0.6183450215642761, 0.11244739907925774, 0.2692075793564663], [0.0, 0.0, 0.0, 0.3327475911067625, 0.2113015504064295, 0.4559508584868083], [0.0, 0.0, 0.0, 0.8333016544747135, 0.0, 0.1666983455252865], [0.0, 0.0, 0.0, 0.8671945905336542, 0.0, 0.13280540946634573], [0.0, 0.0, 0.050141439915877495, 0.7454773341318768, 0.12948776973492102, 0.074893456217325], [0.0, 0.23735717482813826, 0.0, 0.032890164017907994, 0.6132774010913932, 0.11647526006256126], [0.40924979293653974, 0.3507767514601142, 0.09382935898739625, 0.09603719961078075, 0.0, 0.0501068970051695], [0.5097603380833358, 0.47880440602233326, 0.011435255894331002, 0.0, 0.0, 0.0], [0.940642722387577, 0.059357277612423, 0.0, 0.0, 0.0, 0.0], [0.2320133425364875, 0.31947358753448274, 0.044087590619975005, 0.08638500930374875, 0.060345828449228006, 0.257694641556078], [0.0, 0.0, 0.09953785473364225, 0.9004621452663577, 0.0, 0.0], [0.028693521727496, 0.08161535864353751, 0.016009140770817498, 0.6964779869350437, 0.0264126146841185, 0.1507913772389865], [0.0067054485124605, 0.06043568808441925, 0.0032591280862455, 0.01403686124939, 0.5872199812071325, 0.32834289286035245], [0.0, 0.748954517383222, 0.0, 0.0, 0.251045482616778, 0.0], [0.0, 0.0995572164521185, 0.0, 0.41742115239011623, 0.43625526692981154, 0.046766364227954], [0.18262907676784426, 0.11240818605108924, 0.17789135665376923, 0.5149344909137378, 0.0, 0.0121368896135595], [0.14847900534318173, 0.4650947297506382, 0.006097650267393, 0.127388664122385, 0.12527506537518876, 0.12766488514121324], [1.0, 0.0, 0.0, 0.0, 0.0, 0.0], [0.0022453567330965, 0.007248827105239, 0.9819067575823708, 0.00859905857929375, 0.0, 0.0], [0.03072677126178925, 0.7364916768681262, 0.09610093812150651, 0.0, 0.0, 0.13668061374857873], [0.4696990455324175, 0.2503385388502935, 0.09002574503967875, 0.013792769297503251, 0.03388005200440625, 0.14226384927570074], [0.5297393354810656, 0.2523927939444772, 0.07042812594459176, 0.016941794022855002, 0.0165645897947545, 0.1139333608122565], [0.543185716616582, 0.17922901818894724, 0.15813690350771775, 0.033502184011144, 0.0224166524095265, 0.063529525266082], [0.7143460308498487, 0.0, 0.1317155102581875, 0.0, 0.0, 0.1539384588919635], [0.5245282722528563, 0.337094274148203, 0.0, 0.0, 0.0, 0.138377453598941], [0.710025451099106, 0.18428339275685302, 0.0385335833630235, 0.0671575727810175, 0.0, 0.0], [0.0, 1.0, 0.0, 0.0, 0.0, 0.0], [0.19353923739680348, 0.6481468352652677, 0.0367616679772135, 0.016475441167208, 0.08742324958111475, 0.01765356861239275], [0.0, 0.0, 0.0, 0.3843594268380137, 0.23822692046653549, 0.3774136526954505], [0.18361585862004, 0.08842953644969076, 0.098529209806932, 0.050243039148990254, 0.17705768812824274, 0.4021246678461035], [0.10071611375954725, 0.05196754975502825, 0.07906390820459425, 0.03922759696662125, 0.19107634189336525, 0.5379484894208433], [0.4305301178675635, 0.17697243449749828, 0.0898876827515595, 0.0908504485522855, 0.13170973139045, 0.08004958494064324], [0.2964325957485828, 0.1058902220976755, 0.08379962564044575, 0.04492205631310024, 0.17439965772834073, 0.294555842471855], [0.7671412476244123, 0.109203437818023, 0.03696250497107274, 0.0, 0.0, 0.08669280958649225], [0.009171247076069249, 0.03721771139431826, 0.01980335684128475, 0.862385013463357, 0.032878932787482745, 0.03854373843748825], [0.39700195957082296, 0.052514905677949496, 0.37138058170759203, 0.0, 0.17910255304363526, 0.0], [0.0, 0.0, 0.0, 0.9273973734724971, 0.0, 0.07260262652750274], [0.7822239511474091, 0.217776048852591, 0.0, 0.0, 0.0, 0.0], [0.0, 0.7922902864899783, 0.0, 0.0, 0.20770971351002177, 0.0], [0.6358154817861148, 0.36418451821388526, 0.0, 0.0, 0.0, 0.0], [1.0, 0.0, 0.0, 0.0, 0.0, 0.0], [0.0, 0.0, 0.0, 0.0, 0.0, 1.0], [0.0, 0.0, 0.0, 0.0, 0.0, 1.0], [1.0, 0.0, 0.0, 0.0, 0.0, 0.0], [0.44118428818903654, 0.5116562076264777, 0.022259093110695502, 0.010973644906157501, 0.0085588141280765, 0.005367952039556751], [0.7969294359356023, 0.203070564064398, 0.0, 0.0, 0.0, 0.0], [0.334882869056308, 0.5234535550185173, 0.05738268588514875, 0.0095732151630645, 0.022794243575155748, 0.051913431301806], [0.24993596918035152, 0.7001202761639422, 0.0, 0.0, 0.0, 0.04994375465570575], [0.16260219670681025, 0.7596141236456051, 0.0, 0.025909248576936248, 0.051874431070649, 0.0], [0.21175090447481848, 0.6470551052036972, 0.01184810452511325, 0.02445925869168475, 0.09705556036375125, 0.007831066740935], [0.2817241779331605, 0.7077276930269205, 0.0, 0.010548129039919, 0.0, 0.0], [0.15198281306110348, 0.789683418385503, 0.005990269872275, 0.010180774371767499, 0.026027836787990002, 0.016134887521360997], [0.24451907101041098, 0.755480928989589, 0.0, 0.0, 0.0, 0.0], [0.0658668442710495, 0.11150951229915798, 0.0, 0.0, 0.6321236298245669, 0.19050001360522525], [0.4869650482002855, 0.4911487242343917, 0.021886227565322998, 0.0, 0.0, 0.0], [0.0, 0.0, 0.9111161737983164, 0.0888838262016835, 0.0, 0.0], [0.06027043841523799, 0.8335294475951928, 0.0, 0.0, 0.056226541424443, 0.049973572565126495], [0.478148511683672, 0.521851488316328, 0.0, 0.0, 0.0, 0.0], [0.0, 0.0, 0.0, 0.0, 1.0, 0.0], [0.420732139845676, 0.400409996860112, 0.07021259400885176, 0.03898342589218025, 0.05317790380982325, 0.016483939583357], [0.2723683429412155, 0.469423528012321, 0.0774091724256135, 0.057598028151457745, 0.09453335396434775, 0.028667574505044], [0.10454721056410926, 0.7065727674606588, 0.08714144436949174, 0.0, 0.059628647156645995, 0.04210993044909425], [0.002099315763474, 0.016275904379696, 0.3053056395237633, 0.6529321556400257, 0.01051653251700425, 0.012870452176036499], [0.9546499480319037, 0.0, 0.045350051968096, 0.0, 0.0, 0.0], [0.8922574891677325, 0.051776240638961, 0.019972337868459502, 0.0033321075563452498, 0.019036895135789, 0.01362492963271375], [0.2659910789898225, 0.3138327091349372, 0.055640454815656, 0.08981976589816501, 0.21237844321479002, 0.0623375479466295], [0.0, 0.0, 0.4526400934190302, 0.5473599065809698, 0.0, 0.0], [0.8896631173509375, 0.08263081253478025, 0.01838307121033875, 0.0, 0.0, 0.00932299890394375], [0.0, 0.0, 0.45910117064274625, 0.5408988293572538, 0.0, 0.0], [0.0, 0.0, 0.0, 1.0, 0.0, 0.0], [0.8145188197975627, 0.08108958055128025, 0.033367159085224, 0.03934943072085275, 0.0184578503343345, 0.01321715951074575], [1.0, 0.0, 0.0, 0.0, 0.0, 0.0], [0.8595041362923147, 0.07252861002128726, 0.0301344517695325, 0.0, 0.03783280191686525, 0.0], [0.8658907977258443, 0.06163193500037224, 0.0404073019871445, 0.013472347677089, 0.005286827135621, 0.013310790473929], [0.7066134622813544, 0.14510731808250601, 0.09847451870531224, 0.020646731752559502, 0.015393855599837998, 0.01376411357843], [0.9783998499046157, 0.0, 0.021600150095384, 0.0, 0.0, 0.0], [0.1364645768025825, 0.26661352402203076, 0.16886586763584102, 0.35950239631377, 0.05419372714229075, 0.014359908083485251], [0.04268282222600725, 0.3142742372155725, 0.082874945555389, 0.5601679950030315, 0.0, 0.0], [0.8750314403664475, 0.025342280289628, 0.09064159724446849, 0.0045544221495615, 0.0, 0.00443025994989525], [0.7706418308528222, 0.170261995472592, 0.0274763704509855, 0.007642146721985749, 0.01558825547982675, 0.0083894010217875], [0.0108678128329355, 0.0, 0.033766982405487, 0.6679768775215429, 0.24737916129486803, 0.04000916594516625], [0.17825882377319374, 0.4852122354681665, 0.25481976064419, 0.02039298543966025, 0.01832789134668725, 0.0429883033281025], [1.0, 0.0, 0.0, 0.0, 0.0, 0.0], [0.0124841074425745, 0.051562275701581756, 0.00569052759516075, 0.0102569667947015, 0.6101622173753579, 0.309843905090623], [0.2232503317555005, 0.40900058925425203, 0.06011825433643376, 0.04201556512278, 0.12459640431911201, 0.14101885521192173], [0.0, 1.0, 0.0, 0.0, 0.0, 0.0], [0.4512470519255115, 0.0, 0.0, 0.5487529480744885, 0.0, 0.0], [0.535038795637085, 0.009186297872605751, 0.1542437322197375, 0.30153117427057147, 0.0, 0.0], [0.0, 0.0, 0.08172166375721025, 0.7457619353670905, 0.0854502938243385, 0.08706610705136074], [0.10144488948474775, 0.5155627575405223, 0.0, 0.0, 0.3829923529747297, 0.0], [1.0, 0.0, 0.0, 0.0, 0.0, 0.0], [0.01120827707924425, 0.39957630135314626, 0.0, 0.08705569366467551, 0.44619090531903627, 0.05596882258389725], [0.0, 0.0, 0.0, 0.348918745944027, 0.0, 0.651081254055973], [0.3953539860078555, 0.4373667710181783, 0.03314982186116325, 0.0495962268831785, 0.04382173748763775, 0.04071145674198675], [0.00898687453674925, 0.451151053593639, 0.01164475273289225, 0.0180016561938585, 0.38377122089148574, 0.12644444205137575], [0.35635977791935075, 0.448269660337947, 0.030852040665206505, 0.06431553517103025, 0.057042121891552, 0.0431608640149135], [0.03081658630906025, 0.38086374093427044, 0.0, 0.03754560990697475, 0.337454882295551, 0.213319180554144], [0.29441890454923925, 0.5322582619093423, 0.014686157592286251, 0.0469926541072275, 0.06863122640327425, 0.04301279543863075], [0.0, 0.5535241284217582, 0.0, 0.0, 0.34466511496491875, 0.101810756613323], [0.09700023602921325, 0.44445300909058777, 0.03004502616906725, 0.05881679919427075, 0.17717022372264551, 0.19251470579421576], [0.0, 0.398694828913549, 0.040760512932408254, 0.071311275682498, 0.28636177878186725, 0.20287160368967752], [0.0, 0.08635969075563324, 0.022112097148784253, 0.057479334431984996, 0.5656670829197603, 0.2683817947438368], [0.7393642921619076, 0.19938493372139302, 0.0, 0.0, 0.006655746184454249, 0.054595027932245], [0.0, 0.0, 0.8510092710753197, 0.14899072892468024, 0.0, 0.0], [0.621900022400252, 0.28528555847713327, 0.02189448315793925, 0.059895256045742494, 0.011024679918933, 0.0], [0.16191055130828924, 0.480725003882691, 0.06625558834624926, 0.0811221012055915, 0.12393881708984525, 0.08604793816733325], [0.0, 0.8386253730651909, 0.0, 0.0, 0.0, 0.16137462693480897], [0.6162084493623425, 0.17695362637696577, 0.08050049774864149, 0.048038836843281, 0.0, 0.0782985896687695], [0.047376803015393, 0.28366229619742944, 0.08416450906140201, 0.1572090330945545, 0.3972039498331248, 0.03038340879809625], [0.0, 0.007270484782031, 0.00854633295840725, 0.7184008306518892, 0.189944662325186, 0.07583768928248676], [0.5910291109528472, 0.156325257644466, 0.2526456314026865, 0.0, 0.0, 0.0], [0.26830714764653796, 0.39706883545252675, 0.137869333742774, 0.10693349490761224, 0.0, 0.089821188250549], [0.0, 0.0, 0.0, 0.0, 0.0, 1.0], [0.0, 0.1056608949763225, 0.00277256720465025, 0.0, 0.356926352914698, 0.5346401849043292], [0.3413260804400142, 0.6586739195599858, 0.0, 0.0, 0.0, 0.0], [0.04601103952483625, 0.16456515572358574, 0.09624808485169299, 0.15325567083090752, 0.4565707710644527, 0.08334927800452475], [0.05038847529527625, 0.2925537600247842, 0.04754152601226575, 0.20674978923634652, 0.310610519881902, 0.09215592954942525], [0.0, 0.0, 0.0, 0.9193236241312714, 0.0, 0.0806763758687285], [0.2420562369392845, 0.18344600861158022, 0.09097494555243074, 0.414678504629165, 0.0, 0.06884430426753925], [0.0, 0.0, 0.21542058866562874, 0.6801151437768662, 0.05599508339780775, 0.048469184159697004], [0.0, 0.0, 0.05001396048910125, 0.2739754914350265, 0.21373420463833204, 0.4622763434375405], [0.3232024209264895, 0.36791058195450577, 0.0, 0.0, 0.20929057628722225, 0.09959642083178251], [0.31944103113876676, 0.3783640823345505, 0.1267850007468315, 0.1500925706210535, 0.0, 0.025317315158798002], [0.0, 0.0, 0.0, 1.0, 0.0, 0.0], [0.0, 0.0, 0.0, 1.0, 0.0, 0.0], [1.0, 0.0, 0.0, 0.0, 0.0, 0.0], [1.0, 0.0, 0.0, 0.0, 0.0, 0.0], [1.0, 0.0, 0.0, 0.0, 0.0, 0.0], [0.8098113583756079, 0.07751543021472, 0.046474910890753, 0.0358879835568505, 0.0, 0.030310316962068998], [0.0, 0.0, 0.0, 1.0, 0.0, 0.0], [0.0, 0.0, 0.0, 0.6837617655954704, 0.31623823440452953, 0.0], [0.0, 0.0, 0.0, 0.8844317479472608, 0.11556825205273925, 0.0], [0.0, 0.0, 0.0, 0.7494085176387425, 0.13986096675530624, 0.11073051560595125], [0.5261613830236622, 0.0, 0.0065315118569775, 0.25304257760676774, 0.165274847372181, 0.04898968014041125], [0.0, 0.0, 0.0, 0.7687530333638266, 0.13994329286145973, 0.09130367377471375], [0.0, 0.0, 0.0, 0.7637789432691422, 0.195895840169483, 0.040325216561375], [0.15318451519324824, 0.0, 0.0, 0.7414047945502473, 0.0, 0.10541069025650475], [0.0, 0.0, 0.0, 1.0, 0.0, 0.0], [0.0, 0.0, 0.0, 0.9924495893135089, 0.007550410686491, 0.0], [0.010319781097364, 0.009127387831873751, 0.08973100236374426, 0.6717484407736904, 0.0966440786421805, 0.122429309291147], [0.0, 0.0, 0.0065775645176775, 0.9118694784673003, 0.04273632110584, 0.038816635909181746], [0.0, 0.0, 0.0, 0.898601381272982, 0.024497956459467, 0.076900662267551], [0.0, 0.0, 0.20706652041984053, 0.5309854958528225, 0.15201839171707074, 0.10992959201026625], [0.0, 0.0, 0.0, 0.8094478419358611, 0.10900493815415802, 0.08154721990998075], [0.0, 0.0, 0.031781727575976755, 0.733013600836294, 0.19934819962202727, 0.035856471965701756], [0.0, 0.0, 0.0, 0.7457179248922202, 0.135472588893384, 0.1188094862143955], [0.0, 0.0, 0.0, 0.7181266060066808, 0.0, 0.2818733939933193], [0.005377776077703, 0.0, 0.01069448713024475, 0.9260485376483911, 0.0313983771270065, 0.026480822016654998], [0.0, 0.0524340758729325, 0.00916881553416775, 0.8555980004241432, 0.04505407598294525, 0.0377450321858115], [0.0, 0.0, 0.0, 1.0, 0.0, 0.0], [0.0, 0.0, 0.0, 1.0, 0.0, 0.0], [0.0, 0.22852337705971748, 0.01807995201408625, 0.46675818696293875, 0.23733233713643648, 0.04930614682682075], [0.0, 0.0, 0.0, 0.7971012754058757, 0.113421933759545, 0.089476790834579], [0.0, 0.0, 0.0, 0.765599732684784, 0.15862569063210902, 0.075774576683107], [0.0, 0.0, 0.0, 1.0, 0.0, 0.0], [0.0, 0.0, 0.0, 0.8288438424207506, 0.17115615757924948, 0.0], [0.0, 0.0, 0.0, 0.8972427489903765, 0.0410955351477255, 0.061661715861897747], [0.0, 0.0, 0.0, 0.6947391406615012, 0.22309628456873049, 0.0821645747697685], [0.0, 0.0, 0.0, 0.6891838339487906, 0.1599161265692855, 0.150900039481924], [0.0, 0.0, 0.0, 0.8665717223899142, 0.055401797838661504, 0.07802647977142399], [0.0, 0.0, 0.0, 0.8807575521964373, 0.05650495603984425, 0.06273749176371825], [0.0, 0.0, 0.0, 0.8971498185703531, 0.071264731695604, 0.03158544973404275], [0.0, 0.0, 0.0, 0.7261363393828365, 0.21534831776440827, 0.0585153428527555], [0.005094794945982251, 0.01222078333651175, 0.010833075224191, 0.7974743662302882, 0.12735097880817475, 0.04702600145485225], [0.0, 0.0, 0.01236019606021975, 0.8089026326783427, 0.10747113919996325, 0.071266032061474], [0.0, 0.00807542662865375, 0.031852036037648496, 0.804784820675619, 0.10795332433449324, 0.04733439232358575], [0.0, 0.0, 0.0, 0.8950577531483785, 0.0344408906267675, 0.070501356224854], [0.0, 0.0, 0.0, 0.828754960772383, 0.08861475100649675, 0.08263028822112026], [0.0, 0.0, 0.0, 0.7311091246501346, 0.14210097081162001, 0.12678990453824526], [0.0, 0.0, 0.00939106544798325, 0.8701651618108485, 0.07955215687408651, 0.040891615867081496], [0.0, 0.0, 0.002153964360613, 0.8726820496689135, 0.07793950587941001, 0.04722448009106375], [0.0, 0.0, 0.00360588635832275, 0.7934075751674339, 0.13716114710421276, 0.06582539137003049], [0.0, 0.0, 0.014921179810733251, 0.8245312327702502, 0.07826363406623826, 0.082283953352778], [0.0, 0.0, 0.0, 1.0, 0.0, 0.0], [0.12094798766603225, 0.7838091287596395, 0.0322771891557695, 0.045735254983824004, 0.017230439434734752, 0.0], [0.23383564148752226, 0.7464975259969385, 0.0102051652988075, 0.0, 0.0, 0.00946166721673175], [0.0, 0.0, 0.17259770288391152, 0.7166723162019155, 0.0, 0.11072998091417299], [0.0, 0.0, 0.0, 1.0, 0.0, 0.0], [0.06915343393555526, 0.8702499867384301, 0.0, 0.0296230643858675, 0.015468406714853, 0.015505108225293999], [0.8630188692601982, 0.0, 0.13698113073980175, 0.0, 0.0, 0.0], [0.20542960773080599, 0.178453317257421, 0.24263185069875148, 0.31109835661419794, 0.0, 0.06238686769882375], [1.0, 0.0, 0.0, 0.0, 0.0, 0.0], [0.031064819410115, 0.061949248490351, 0.1478432350630105, 0.5455813759571511, 0.0, 0.2135613210793725], [0.3114412989534555, 0.6885587010465446, 0.0, 0.0, 0.0, 0.0], [0.0, 1.0, 0.0, 0.0, 0.0, 0.0], [0.3979914503943912, 0.6020085496056087, 0.0, 0.0, 0.0, 0.0], [0.8285500766253983, 0.04010727027257175, 0.07227546395051325, 0.0, 0.0, 0.05906718915151675], [0.164657657070507, 0.569594064125544, 0.031392986573810504, 0.10151898545785726, 0.09457570963053025, 0.038260597141751], [0.1667804991614445, 0.608959819503784, 0.03379335007733075, 0.05874977431247525, 0.09331275675978225, 0.038403800185183246], [0.15024170562681174, 0.5826421986199077, 0.0191065998162455, 0.0807238480760495, 0.1139976649818675, 0.05328798287911825], [0.25676188296904023, 0.6108358291962648, 0.028033356562158003, 0.0339749856917365, 0.035042250048878246, 0.0353516955319225], [0.23187566320835476, 0.5734611471058287, 0.025256083021186752, 0.05651599407673975, 0.059760752955200246, 0.05313035963268925], [0.0, 0.0, 0.0, 0.281602222205109, 0.20481481628522824, 0.513582961509663], [0.0343789710565915, 0.0, 0.9656210289434082, 0.0, 0.0, 0.0], [0.0, 0.0, 0.0, 0.0, 0.7588275621042779, 0.241172437895722], [0.0, 0.23151634650395225, 0.01232136465820975, 0.02468553604978925, 0.18947041251903976, 0.542006340269009], [0.0, 0.0285487340825495, 0.5267680499479594, 0.424507513232142, 0.00494403865794975, 0.01523166407939925], [0.0, 0.0, 0.0, 1.0, 0.0, 0.0], [0.0, 0.0, 0.0, 0.0, 0.4058632405702908, 0.5941367594297092], [0.109466991377135, 0.06501405385506175, 0.015260266317567252, 0.01100213988113925, 0.7543796905249405, 0.04487685804415625], [0.022774222666363496, 0.6676269198323895, 0.0, 0.02166751109744225, 0.16159948057773724, 0.12633186582606798], [0.0, 0.0, 0.0, 0.0, 1.0, 0.0], [0.67440411658152, 0.22926384803903999, 0.048708158089299, 0.0, 0.0, 0.04762387729014175], [0.0, 0.0, 0.0, 0.0, 1.0, 0.0], [0.0, 0.6735410804257157, 0.0, 0.0, 0.3264589195742843, 0.0], [0.0, 0.5635100533292647, 0.0, 0.0, 0.40455423213910346, 0.03193571453163175], [0.11472583247287574, 0.4995846478299955, 0.03855262320058375, 0.0264858108899685, 0.2856782198356588, 0.0349728657709175], [0.0, 0.13362506579508426, 0.0, 0.0, 0.7566293847056917, 0.10974554949922426], [0.0, 0.4759205930624983, 0.0, 0.0, 0.4962102864185467, 0.027869120518955], [0.5929623982900479, 0.10972942724082875, 0.0322436365538565, 0.0, 0.1955261991001422, 0.069538338815125], [0.46771587505990725, 0.39813264299325396, 0.026689472782677248, 0.0, 0.0604013731991065, 0.047060635965055504], [1.0, 0.0, 0.0, 0.0, 0.0, 0.0], [0.8434856775370322, 0.0, 0.15651432246296776, 0.0, 0.0, 0.0], [1.0, 0.0, 0.0, 0.0, 0.0, 0.0], [0.0, 0.13665075265095725, 0.0, 0.0, 0.819253777977923, 0.04409546937111975], [0.0, 0.015310560476564001, 0.049700807835815757, 0.44405587071923125, 0.215072625017118, 0.275860135951271], [0.0, 0.0, 0.038026582059802, 0.961973417940198, 0.0, 0.0], [0.0, 1.0, 0.0, 0.0, 0.0, 0.0], [0.021460448432739997, 0.7032070684831699, 0.0, 0.0, 0.27533248308408975, 0.0], [0.059715574502605, 0.576830478239752, 0.0621026095355635, 0.0, 0.2805681221666265, 0.020783215555453], [0.0, 0.059529377531704994, 0.0, 0.0123269323826125, 0.28219753488527977, 0.6459461552004027], [0.37511751943174454, 0.3863488608525615, 0.09182128588811274, 0.146712333827581, 0.0, 0.0], [0.0, 0.00772473503391675, 0.0, 0.8929433572142993, 0.051780345167710004, 0.047551562584073996], [0.22613436236347773, 0.674022029960503, 0.04055822516246625, 0.0, 0.0276017459953575, 0.03168363651819575], [0.8686725944843443, 0.0278079513410485, 0.04114924501923975, 0.014117611914269499, 0.0, 0.048252597241098], [0.0, 0.0, 0.0, 0.8501310032877487, 0.10736127603705374, 0.042507720675197494], [0.0, 0.0, 0.0, 0.048742185537152746, 0.3356961732500152, 0.615561641212832], [0.174747896030011, 0.4731790019035983, 0.029366422328111246, 0.05602797551858275, 0.10312537013883749, 0.16355333408085973], [0.0, 1.0, 0.0, 0.0, 0.0, 0.0], [0.14641135381514575, 0.0863344956919815, 0.31079544407931975, 0.1451196196939665, 0.15091839486028974, 0.1604206918592965], [0.6729920601842392, 0.08468495209210325, 0.03744208857155725, 0.2048808991521005, 0.0, 0.0], [0.022007769541696497, 0.0537130046093185, 0.00397775303573375, 0.0368380934544485, 0.084055242808338, 0.7994081365504646], [0.013465565374336, 0.07050983390401774, 0.0, 0.0, 0.36783485619106704, 0.548189744530579], [0.0, 0.0, 0.0, 1.0, 0.0, 0.0], [0.0630801222252675, 0.15481564030266048, 0.01803551475200825, 0.0907082090568195, 0.564577828029482, 0.10878268563376174], [0.0, 0.0, 0.035390020300204, 0.9646099796997958, 0.0, 0.0], [0.0, 0.0, 0.0, 1.0, 0.0, 0.0], [0.0, 0.02564425947650625, 0.02676408437850775, 0.9289454290595662, 0.01864622708541975, 0.0], [0.4499203590307572, 0.3712058722052177, 0.0, 0.17887376876402503, 0.0, 0.0], [0.5826267711975576, 0.016164642937186502, 0.0479134369628765, 0.35329514890237945, 0.0, 0.0], [0.0, 0.37832666344814375, 0.0, 0.18125867186540023, 0.27986055036109253, 0.16055411432536326], [0.0, 0.0, 0.0, 0.0, 0.797660890541157, 0.20233910945884304], [0.10556432135112676, 0.7755298460231137, 0.0, 0.05475159332661725, 0.06415423929914225, 0.0], [0.2593774633139597, 0.06392386508676626, 0.01136402290853, 0.02317465306987975, 0.351253109107099, 0.2909068865137653], [0.0, 0.0, 0.0, 0.0, 0.605599084186631, 0.3944009158133688], [0.12903970860772424, 0.1520868372836945, 0.00917603393031825, 0.00199237681464225, 0.0929705722964215, 0.6147344710671993], [0.260173831951876, 0.011297205011020751, 0.04492840173263525, 0.680565840578486, 0.0, 0.0030347207259815], [0.0, 0.0, 0.0, 1.0, 0.0, 0.0], [0.39205355347195053, 0.3766708469912972, 0.01536572986950225, 0.09314440276866275, 0.10276461000105999, 0.020000856897527248], [0.7834105609123349, 0.06950071805724925, 0.109441223189193, 0.030817248270391756, 0.00217311034449575, 0.00465713922633525], [0.938211688455181, 0.02143898134759525, 0.031299403525243, 0.0090499266719805, 0.0, 0.0], [0.0, 0.18928801557852398, 0.6453935835799081, 0.16531840084156824, 0.0, 0.0], [0.0, 0.028962918566929247, 0.0, 0.660864766412525, 0.283872334246068, 0.026299980774477497], [0.34596358844811975, 0.5853030576418953, 0.0, 0.0, 0.0, 0.06873335390998525], [0.6933053153137377, 0.26092353910222177, 0.045771145584040496, 0.0, 0.0, 0.0], [0.0, 0.0, 0.0, 0.0, 0.9743500240524563, 0.02564997594754375], [0.9192292322293117, 0.0, 0.0, 0.0, 0.0, 0.08077076777068826], [0.209021898571013, 0.6842260924722943, 0.00779942773629275, 0.011194489555665998, 0.0761138809870515, 0.011644210677682499], [0.725161671588288, 0.0205241918247715, 0.0236828153082265, 0.0, 0.0, 0.23063132127871427], [0.0, 0.0, 0.00459297912361525, 0.9623611837853899, 0.01948321328259375, 0.01356262380840125], [0.0, 0.0, 0.0, 0.8366635644110698, 0.11453329123974926, 0.048803144349180747], [0.4974306854136895, 0.35762120290635624, 0.02123389577155525, 0.02020582982762175, 0.053149802950765, 0.05035858313001225], [0.01091405964161825, 0.0402855668276035, 0.0081502902394005, 0.07425939003620624, 0.3755415377626823, 0.49084915549248953], [0.0, 0.43113615407580624, 0.024234964510323254, 0.18394646727328626, 0.176534981078629, 0.1841474330619555], [0.014398343665827752, 0.14727786021215125, 0.014244352163782, 0.05247010737573325, 0.337458381646259, 0.4341509549362467], [0.0, 0.0, 0.499469000542727, 0.500530999457273, 0.0, 0.0], [0.0, 0.03367984030542875, 0.0, 0.0, 0.3566478392484157, 0.6096723204461553], [0.0, 0.08765328587126026, 0.00143863340993825, 0.011891857518332249, 0.07076072247338774, 0.8282555007270818], [0.0, 0.0, 0.0, 0.0, 0.1782745816751845, 0.8217254183248155], [0.9589521484906282, 0.0, 0.04104785150937175, 0.0, 0.0, 0.0], [0.0, 0.0, 0.0, 0.18797669632968775, 0.8120233036703123, 0.0], [0.0, 0.044355611156702744, 0.0, 0.0, 0.6732299934294272, 0.28241439541386976], [0.03271578755158975, 0.07358171799059951, 0.00538778864692575, 0.05904600660717324, 0.0608299688616105, 0.7684387303421012], [0.0, 0.0, 0.0, 0.0, 0.5804258004532215, 0.4195741995467785], [0.01073650498377275, 0.038406805384168, 0.0061062739379325, 0.010248135509606, 0.4941259362529265, 0.4403763439315945], [0.00683389644545575, 0.165485414123615, 0.02046704030800675, 0.087704472602018, 0.6650481022734392, 0.054461074247465505], [0.0, 0.07070984337085776, 0.0, 0.10846601630472048, 0.4296764168720535, 0.39114772345236826], [0.0, 0.0, 0.525042252793139, 0.474957747206861, 0.0, 0.0], [0.0, 0.0, 0.0, 0.17681698598633577, 0.688591486214984, 0.13459152779868025], [0.014684217362274248, 0.21197760978563326, 0.0082222650298125, 0.018253044194476, 0.6885160484353108, 0.058346815192493004], [0.09962643342121075, 0.1080845276239765, 0.030787934107041247, 0.0273241712005125, 0.20463879849568026, 0.5295381351515788], [0.0, 0.10422865469010151, 0.007058633243949, 0.028848797732215, 0.39324018410200573, 0.466623730231729], [0.11639630674076376, 0.15054162991962225, 0.0, 0.06571789067661875, 0.06616831480472275, 0.6011758578582728], [0.0040390646652889994, 0.031831899920156996, 0.0015820610852325, 0.0082429370729945, 0.3174649235156695, 0.6368391137406585], [0.0, 0.07098381006979651, 0.05278423570537075, 0.025388823929704245, 0.10644747735920775, 0.7443956529359202], [0.004592296609961501, 0.015060067721035252, 0.000885446954855, 0.0075193565146777505, 0.22568000172134725, 0.7462628304781228], [0.01641781371191225, 0.0897927405083155, 0.013886701465200251, 0.0207558362585865, 0.17924425213529627, 0.6799026559206895], [0.043655551152858754, 0.16616392193694776, 0.024449053032959002, 0.16360382154953398, 0.30465014743241375, 0.297477504895287], [0.20480726672868876, 0.6607991610588827, 0.007264421432589251, 0.025588341326262497, 0.060581012928333504, 0.04095979652524275], [0.05702600774364075, 0.22407698266798526, 0.084336322853769, 0.3370632980799487, 0.1762682487463505, 0.12122913990830575], [0.18808395583222076, 0.266619948723263, 0.0, 0.0, 0.2063829652111095, 0.33891313023340697], [0.0, 0.01124949639413525, 0.05080397132052475, 0.901741066430052, 0.021567252199308502, 0.01463821365598], [0.0, 0.0, 0.4549957879855282, 0.5450042120144718, 0.0, 0.0], [0.20474007509139924, 0.7814345414750037, 0.013825383433597, 0.0, 0.0, 0.0], [0.389601428700308, 0.09465804711026574, 0.05152935585685975, 0.16190061324719449, 0.20662661901367999, 0.09568393607169226], [0.0, 0.0, 0.0, 0.0, 0.0, 1.0], [0.117043795013992, 0.47447890736609105, 0.080668435958516, 0.234367543575008, 0.057207587713363754, 0.036233730373029994], [0.0257949932647085, 0.23572975621548148, 0.041898386917297, 0.13582792307446725, 0.5084922997208408, 0.052256640807205], [0.04427117629170874, 0.274091925654395, 0.03327440770090675, 0.12063569279818076, 0.45758959941328203, 0.070137198141527], [0.0, 0.0, 0.0, 0.908459916452315, 0.0, 0.09154008354768524], [0.012324965781484499, 0.017084206413248003, 0.085415126225054, 0.8202078297862878, 0.014651608706318752, 0.050316263087607505], [0.10618117278278026, 0.8938188272172198, 0.0, 0.0, 0.0, 0.0], [0.0, 0.0, 0.05781567673504525, 0.7736522034281437, 0.0, 0.16853211983681077], [0.0, 0.0, 1.0, 0.0, 0.0, 0.0], [0.7397623190098372, 0.03802969703738975, 0.0373145349692015, 0.096824646282312, 0.00702888477683025, 0.08103991792442924], [0.9811469468636542, 0.0, 0.01885305313634575, 0.0, 0.0, 0.0], [0.0, 0.7302681765485117, 0.0, 0.0, 0.2697318234514883, 0.0], [0.0, 0.4635764875800935, 0.0, 0.1785914549335235, 0.30080429348599325, 0.05702776400039025], [1.0, 0.0, 0.0, 0.0, 0.0, 0.0], [0.0, 0.22378683155031676, 0.0, 0.0, 0.6622277602512731, 0.11398540819841024], [0.0, 0.0, 0.062033498551789745, 0.6307234998965128, 0.25881369971087026, 0.048429301840827006], [0.0, 0.5356263966347772, 0.06661925896229699, 0.13118935480205451, 0.26656498960087127, 0.0], [0.5204259317154952, 0.189639982817769, 0.124660764854026, 0.0, 0.11012968822979552, 0.055143632382914], [0.14803292531747275, 0.5763479803950392, 0.0272053197247245, 0.0, 0.054704826067762995, 0.1937089484950005], [0.058584141846624, 0.13660200937081474, 0.343109144716634, 0.15466986198898075, 0.2586758268527467, 0.048359015224199754], [0.8238905145847419, 0.15183932793390376, 0.0242701574813545, 0.0, 0.0, 0.0], [0.8364497469622647, 0.080538692593611, 0.0345566196024345, 0.03313895553604475, 0.00936657127570575, 0.0059494140299397496], [0.0243931284056715, 0.3358741170391015, 0.03823721250408425, 0.18290818565338424, 0.37522784603494425, 0.043359510362814754], [0.0559504906328905, 0.5352841510378907, 0.023248361879690753, 0.0, 0.3262426711434595, 0.05927432530606825], [0.0, 0.0, 0.0, 0.225384676246487, 0.03177050441408525, 0.7428448193394278], [0.0, 0.0, 0.0, 1.0, 0.0, 0.0], [0.0, 0.0, 0.5253251659857138, 0.47467483401428623, 0.0, 0.0], [0.0, 0.0, 0.0, 0.0, 0.15683544745291925, 0.8431645525470804], [0.0, 0.0, 0.0, 0.0, 0.874331212329399, 0.125668787670601], [0.1574871401748175, 0.09246939219384176, 0.0, 0.08298352732544126, 0.4846427988714715, 0.18241714143442825], [0.0, 0.14830985005189098, 0.0, 0.0, 0.6999191349245064, 0.1517710150236025], [0.0, 0.02487139301770225, 0.7729280752739992, 0.185702171960068, 0.00667253129320525, 0.009825828455025248], [0.0, 0.055891629923622496, 0.052617654729521, 0.8146559805881033, 0.04602552736625225, 0.030809207392500502], [0.5036891737533777, 0.2443668810808245, 0.13494194053366626, 0.02883388669366425, 0.01072820325792175, 0.07743991468054526], [0.30433545989613725, 0.4274143843053275, 0.08136512479100601, 0.0, 0.097683049265791, 0.0892019817417385], [0.0, 0.5319126471960083, 0.0, 0.0, 0.386212786052465, 0.08187456675152675], [0.0, 0.43820721481230174, 0.163753039884266, 0.0, 0.2004925163842995, 0.19754722891913273], [0.0, 0.15662768636951124, 0.36428170788668524, 0.0, 0.26713473228206147, 0.21195587346174222], [0.0, 0.42268172166225276, 0.0, 0.0, 0.5257734839611635, 0.051544794376584005], [0.17462943945301024, 0.42602835039773923, 0.0, 0.39934221014925075, 0.0, 0.0], [0.3562225013240462, 0.3124063489933012, 0.03127170128074775, 0.13894329369891026, 0.08927635658614475, 0.0718797981168495], [0.0, 0.0, 0.0, 0.5982955090382305, 0.32730857651547923, 0.07439591444629026], [0.044818916824462755, 0.4467152516834505, 0.0050747195720365, 0.0642499491945065, 0.37066752403422876, 0.068473638691315], [0.0, 0.44989119003783196, 0.0, 0.0, 0.45114460535488127, 0.0989642046072865], [0.17065411519943524, 0.8293458848005647, 0.0, 0.0, 0.0, 0.0], [0.7744967079675398, 0.0, 0.0, 0.22550329203246028, 0.0, 0.0], [0.8440097407615693, 0.092867100000197, 0.06312315923823325, 0.0, 0.0, 0.0], [0.21133195913050976, 0.09275689398136674, 0.1138858484223635, 0.430747941600084, 0.09251468360138475, 0.05876267326429174], [1.0, 0.0, 0.0, 0.0, 0.0, 0.0], [0.9359317148172359, 0.03179574620799075, 0.032272538974773, 0.0, 0.0, 0.0], [0.0, 0.013619803394234749, 0.09502910361577975, 0.788202842365523, 0.080060681254754, 0.02308756936970825], [0.0, 0.0, 0.0, 1.0, 0.0, 0.0], [0.0, 0.0, 0.17303549980204974, 0.32903871016812125, 0.0, 0.4979257900298293], [0.0, 0.29957146305253074, 0.0, 0.0, 0.5841544137044434, 0.116274123243026], [0.8446118121004782, 0.03970783409580125, 0.031400081483039, 0.008332939150789, 0.006833343815281999, 0.06911398935461074], [0.17706561969768225, 0.6518798432555908, 0.01855291460429025, 0.05561853298692675, 0.04084686649844625, 0.056036222957063], [0.3627656259128035, 0.5815755386547458, 0.012161933971660249, 0.0, 0.0, 0.04349690146079051], [1.0, 0.0, 0.0, 0.0, 0.0, 0.0], [0.883795234190493, 0.013020310577214249, 0.03285687673191825, 0.0, 0.0, 0.07032757850037424], [0.0, 0.0, 0.0, 1.0, 0.0, 0.0], [0.0043380878400940005, 0.03104995135596275, 0.6051871835236078, 0.353592538165312, 0.005832239115023251, 0.0], [0.0, 0.0, 0.7975623100106628, 0.20243768998933726, 0.0, 0.0], [1.0, 0.0, 0.0, 0.0, 0.0, 0.0], [0.6731085122629723, 0.157095984942023, 0.0762259284849405, 0.041282242694308, 0.024989245098990746, 0.027298086516765255], [0.41152237525462276, 0.3294841280766672, 0.059793331903640244, 0.150175476510533, 0.026027470455435003, 0.0229972177991015], [0.8970129528688178, 0.022045303211498248, 0.0478752433790735, 0.0, 0.0, 0.03306650054061025], [0.722804914866468, 0.16370057159558798, 0.067601570296407, 0.021425070484771998, 0.0, 0.024467872756765], [1.0, 0.0, 0.0, 0.0, 0.0, 0.0], [0.22376349970851625, 0.0, 0.5071034641681402, 0.26913303612334327, 0.0, 0.0], [1.0, 0.0, 0.0, 0.0, 0.0, 0.0], [0.2967063296894402, 0.7032936703105594, 0.0, 0.0, 0.0, 0.0], [0.028857480861445753, 0.430616303807173, 0.05790170398246475, 0.028998326656421, 0.2719041129174247, 0.18172207177507027], [0.0, 0.0, 0.15296990672270572, 0.8470300932772941, 0.0, 0.0], [0.8625309607784348, 0.0312547680619015, 0.021006268322877247, 0.0, 0.0, 0.0852080028367865], [0.009842885138525501, 0.427346368388152, 0.04603157805184475, 0.15092670339658326, 0.2877566746518393, 0.07809579037305525], [1.0, 0.0, 0.0, 0.0, 0.0, 0.0], [1.0, 0.0, 0.0, 0.0, 0.0, 0.0], [0.8943404076890373, 0.03482583439751875, 0.06059697025418251, 0.007349663858808, 0.0, 0.00288712380045325], [0.0, 0.0, 0.026157441989162002, 0.9270900573107645, 0.0338282098316865, 0.01292429086838725], [0.502226084301751, 0.0, 0.14314432878987574, 0.3546295869083735, 0.0, 0.0], [0.4555552689171595, 0.3891497302020105, 0.016458029553162, 0.0, 0.084658018301715, 0.05417895302595275], [0.0, 0.3422692101052385, 0.0, 0.0, 0.3805966595398145, 0.2771341303549465], [0.03604310809794975, 0.6838706252846343, 0.02678276960654225, 0.14986982259966153, 0.06542993965585125, 0.03800373475536149], [0.022771469219967002, 0.050010933167231, 0.007526141909771, 0.020871881151610996, 0.8255777587321984, 0.07324181581922125], [0.0, 0.16642550680638352, 0.0, 0.6476934893411724, 0.15642692659102875, 0.029454077261415253], [0.258903106080528, 0.45881339726932296, 0.0, 0.095168489204017, 0.18711500744613177, 0.0], [0.07271039276884375, 0.05697310773267125, 0.02696930234007075, 0.08183334579526924, 0.35975043769945547, 0.4017634136636893], [0.04964964020558125, 0.03535227658790025, 0.037201118015828503, 0.07491773309078499, 0.3631160680620725, 0.4397631640378327], [0.028775342967561, 0.0528118231098095, 0.0586211368622465, 0.0426296553886375, 0.247201022644818, 0.5699610190269278], [0.09186034278192676, 0.12272641011853624, 0.05780038664130025, 0.15104698734573102, 0.2761014237244035, 0.3004644493881025], [0.0459312101568575, 0.047493354575534254, 0.03549906209778225, 0.051145894620747, 0.37614822195597625, 0.4437822565931028], [0.19176351725239424, 0.32332048408338027, 0.04863180517239725, 0.02517840465921025, 0.253728766710424, 0.157377022122194], [0.02949414919430025, 0.0167955579575625, 0.008901794816757999, 0.05635230001616725, 0.387832648302366, 0.5006235497128457], [0.0, 0.0, 0.014600893229306001, 0.207772263314445, 0.12061738894413548, 0.6570094545121135], [0.10403226224180301, 0.13474390961966998, 0.029778440202423755, 0.025284680462558, 0.4156538560437045, 0.29050685142984], [0.618627005475371, 0.004796943343862251, 0.00574136979912125, 0.0, 0.05229336712313875, 0.31854131425850674], [0.11259082793969499, 0.03191377539426175, 0.0370326164941625, 0.08632160625780151, 0.4004483485642595, 0.33169282534981925], [0.10926906654994625, 0.03586924729166275, 0.04112006969707575, 0.03359178564865325, 0.34662109599997476, 0.4335287348126877], [0.121906395443166, 0.1136260115573865, 0.12312961857132475, 0.14313233756792926, 0.1046430273320505, 0.393562609528143], [0.067982859599749, 0.08272292429323926, 0.046560460542867, 0.0, 0.580727804939267, 0.2220059506248775], [0.0, 0.0, 0.07544277429264626, 0.0, 0.45229328300426597, 0.47226394270308775], [0.10015737483796526, 0.14322123312227675, 0.077149758987564, 0.07132183973588024, 0.391398484394294, 0.21675130892202], [0.098849146140382, 0.030207985852504997, 0.03725211707449625, 0.05008915764793375, 0.33918560398193126, 0.4444159893027517], [0.099896284644339, 0.11308628006549976, 0.0315023747650475, 0.006824195560383, 0.4303497159515405, 0.3183411490131902], [0.10039002980536949, 0.08445321358085775, 0.0239940317775875, 0.02080095685589775, 0.3912748217908185, 0.379086946189469], [0.09345976499422025, 0.15580027939023852, 0.04519895479509725, 0.052305471780389495, 0.32427076611831396, 0.32896476292174076], [0.0, 0.11023816339759601, 0.0, 0.0, 0.15024480501883924, 0.7395170315835646], [0.0, 0.0, 0.3338783479086355, 0.5565979956865045, 0.10034738211656977, 0.0091762742882905], [0.12164571429916898, 0.35246610447735593, 0.053839161243300744, 0.116062263285693, 0.224821072356018, 0.13116568433846376], [0.6583393072372348, 0.08225483580083574, 0.15947721776651877, 0.0, 0.051234350597762754, 0.04869428859764825], [0.0, 0.046586174220097254, 0.0, 0.022521057778288753, 0.20263832124215975, 0.728254446759454], [0.0504290138644025, 0.09736363789837099, 0.0617568374599065, 0.040110478627801004, 0.44286035235002674, 0.30747967979949203], [0.8359714324894777, 0.049366149801927245, 0.050433626114735, 0.0, 0.0, 0.06422879159386025], [0.0, 0.0, 0.0, 0.0, 1.0, 0.0], [0.0, 0.0, 0.0, 0.0, 0.7947476547536336, 0.20525234524636626], [0.5565976685232372, 0.4434023314767628, 0.0, 0.0, 0.0, 0.0], [0.0, 1.0, 0.0, 0.0, 0.0, 0.0], [0.1186601692384015, 0.6068806610382191, 0.0, 0.077368978553691, 0.16316813714147552, 0.03392205402821225], [0.030104305455281002, 0.42192387637712825, 0.03374490482914375, 0.0968075046966235, 0.23764524333373277, 0.1797741653080905], [0.0, 0.0084995072528825, 0.05280350276805475, 0.9246590724959608, 0.007026168046511249, 0.007011749436591001], [0.0, 0.0, 0.0, 0.435901381965498, 0.0, 0.564098618034502], [0.0, 0.0, 0.0, 0.782531842036656, 0.09770092157687475, 0.11976723638646875], [0.0, 0.0, 0.0, 0.8208332399159675, 0.09610342579777725, 0.08306333428625526], [0.06664081995205925, 0.478322143710934, 0.10858518509383924, 0.20454067688774802, 0.0753803062821045, 0.066530868073315], [0.079042068791937, 0.25814771820805926, 0.030583157173048, 0.05825554616753249, 0.172631316948615, 0.401340192710808], [0.0, 0.026965548092363, 0.135730068149589, 0.7270232606242593, 0.06671022954134624, 0.0435708935924425], [0.0894836048552085, 0.36079480383333395, 0.02288640463301425, 0.0, 0.24104237300969422, 0.28579281366874876], [0.7393571641756822, 0.13667503414879775, 0.06990166920725226, 0.015499305570349, 0.0, 0.038566826897918995], [0.0, 0.011367536576439751, 0.01245541087696175, 0.9181302592514878, 0.02883880989887025, 0.02920798339623975], [0.6163821040535448, 0.23880543580009223, 0.0021857838508594998, 0.020137106340433503, 0.060940118792336004, 0.06154945116273425], [0.7993392408003155, 0.1509340180124105, 0.0182510119830355, 0.0, 0.0, 0.03147572920423875], [0.0, 0.5927693423006435, 0.0, 0.1826137750006325, 0.22461688269872399, 0.0], [0.17851708858450227, 0.2721172266633227, 0.05205608789296675, 0.0204661392140365, 0.41264417147563126, 0.0641992861695405], [0.30914076176480926, 0.27188727945234775, 0.0, 0.0, 0.2555147943443155, 0.1634571644385275], [0.7834313300143543, 0.1840847034939955, 0.024228116095936, 0.0, 0.0, 0.008255850395714], [0.03382930684388925, 0.06854962952913, 0.13322931241730998, 0.30524375760656974, 0.3723526675669688, 0.08679532603613176], [0.0, 0.0, 1.0, 0.0, 0.0, 0.0], [0.0, 0.0, 0.0, 1.0, 0.0, 0.0], [0.0, 0.0, 0.0, 0.533255633518911, 0.2434128857503405, 0.2233314807307485], [0.0, 0.0, 0.3794799521403137, 0.5439252689067562, 0.03201821553954825, 0.044576563413381745], [1.0, 0.0, 0.0, 0.0, 0.0, 0.0], [0.9125432226151855, 0.0874567773848145, 0.0, 0.0, 0.0, 0.0], [0.08675693180905625, 0.16144919606515623, 0.15341062446654424, 0.22977619416371478, 0.14189445206577625, 0.22671260142975225], [0.0, 0.094628871790195, 0.0, 0.0, 0.809058391079444, 0.09631273713036126], [0.01231469819670075, 0.6058376476164216, 0.01299482977451175, 0.00894706242333525, 0.29952888104168374, 0.060376880947347], [0.00598448087416025, 0.5040181827728577, 0.01657843714865525, 0.0060442046750235, 0.38145219971369027, 0.08592249481561325], [0.0, 0.6257993069531733, 0.109041059404789, 0.0321579914386785, 0.1915606752218915, 0.041440966981468], [0.006641535883802251, 0.5338256174423288, 0.04312903358707025, 0.0868681447605865, 0.27212426015287605, 0.057411408173335995], [0.0, 0.0, 0.0, 1.0, 0.0, 0.0], [0.0, 0.0, 0.0, 1.0, 0.0, 0.0], [0.0, 0.0, 0.24988766636917475, 0.667930308463858, 0.04737451544109375, 0.0348075097258735], [0.0180644974103585, 0.06694961469159574, 0.076643636643699, 0.7599104452743262, 0.07035491748647099, 0.008076888493549749], [0.0561863484645815, 0.17792981005792877, 0.12939150846731223, 0.5160226981218593, 0.07319363272223625, 0.04727600216608224], [0.0460655651964215, 0.169870332477089, 0.22279400914510825, 0.40860522539088145, 0.079639704373116, 0.07302516341738399], [0.2679110107399253, 0.0, 0.0, 0.732088989260075, 0.0, 0.0], [1.0, 0.0, 0.0, 0.0, 0.0, 0.0], [0.06774970921861576, 0.08188730452818199, 0.026935016144821498, 0.7335808795373107, 0.027856652425201252, 0.06199043814586851], [0.0, 0.0, 0.0, 0.6327165532178645, 0.20243430074269925, 0.1648491460394365], [0.0, 0.0, 0.0, 0.7100900361485332, 0.0, 0.2899099638514667], [0.0, 0.0, 0.0251885504569015, 0.6920689111472867, 0.1400992875794505, 0.14264325081636126], [0.11554731416109874, 0.201040005836715, 0.196930882619325, 0.38759406046546974, 0.05093152735278725, 0.047956209564603745], [0.0, 1.0, 0.0, 0.0, 0.0, 0.0], [0.8206151939381887, 0.13002830370363577, 0.049356502358175, 0.0, 0.0, 0.0], [0.0, 0.0, 0.0, 0.8121928898650699, 0.18780711013493023, 0.0], [0.0, 0.0, 0.5772648349590426, 0.383069722358429, 0.0, 0.03966544268252825], [0.0, 0.0, 0.0, 0.3782477815444042, 0.481808588936426, 0.13994362951917], [0.9599716345391099, 0.0111628028802255, 0.0288655625806645, 0.0, 0.0, 0.0], [0.0, 0.0, 0.39839584724214877, 0.6016041527578512, 0.0, 0.0], [0.928009838794527, 0.01858082447329025, 0.01958497794160375, 0.0141562737468385, 0.0, 0.019668085043740503], [0.30151136290340824, 0.5660013539486191, 0.0, 0.058718328990880995, 0.07376895415709175, 0.0], [0.8134141996921862, 0.1464928250029935, 0.04009297530481975, 0.0, 0.0, 0.0], [0.5504682537646717, 0.39444588406189623, 0.030446162910308, 0.0, 0.0, 0.024639699263124003], [0.5688417771817272, 0.43115822281827276, 0.0, 0.0, 0.0, 0.0], [0.9871944145901462, 0.0, 0.01280558540985375, 0.0, 0.0, 0.0], [0.8138471635148554, 0.0, 0.0, 0.18615283648514425, 0.0, 0.0], [0.0, 0.0, 0.0, 0.6934905350267275, 0.21878324494786175, 0.087726220025411], [0.0, 0.03422140364422825, 0.03511248024027225, 0.8839421862535173, 0.03428027156074275, 0.01244365830123975], [0.0, 0.0, 0.0, 1.0, 0.0, 0.0], [0.0, 0.0, 0.0, 0.5041710370023791, 0.4478436326723677, 0.04798533032525325], [0.9125947883654164, 0.0, 0.0874052116345835, 0.0, 0.0, 0.0], [0.0, 0.0, 0.06271639949800725, 0.6241071267627675, 0.31317647373922525, 0.0], [0.5657869019127505, 0.28629942946674924, 0.04414227560454925, 0.0, 0.01748211463205725, 0.08628927838389375], [0.014952438756607999, 0.0157014583583945, 0.8478455900053622, 0.060511203129972005, 0.042528375777786, 0.01846093397187775], [0.0, 0.0, 0.6876516194969765, 0.17819339420365402, 0.128205809718919, 0.0059491765804505], [0.0, 0.0, 0.43238625584160506, 0.28970043778777876, 0.24483250950040225, 0.033080796870214], [0.0, 0.0038404603007170003, 0.5399769132558293, 0.2033828570941015, 0.20266161520250275, 0.05013815414684976], [0.0, 0.0070857734891815, 0.878361682313676, 0.056624297967020995, 0.048959383750188254, 0.0089688624799335], [0.0031645100617772497, 0.02136543507739075, 0.8378326136941877, 0.07100925093492676, 0.0546416939887515, 0.011986496242965999], [0.5295838568279532, 0.0, 0.3058570119910943, 0.08242948143177076, 0.06284584231154225, 0.01928380743764], [0.0054316926898355, 0.0063983019937952496, 0.954346202357674, 0.0208280784987775, 0.0107088668299435, 0.00228685762997425], [0.0, 0.0, 0.922552845775826, 0.07744715422417425, 0.0, 0.0], [0.13666667404113475, 0.7124017544645076, 0.010464393551015999, 0.05638648914455076, 0.07418488770292825, 0.0098958010958625], [0.6718008959968265, 0.244353745016504, 0.0838453589866695, 0.0, 0.0, 0.0], [0.155216654812158, 0.5008665393796955, 0.037135562534084246, 0.09788294130108649, 0.13832090327466148, 0.0705773986983145], [0.096747047889082, 0.5128147928719465, 0.05064236059034975, 0.09122150545740426, 0.1691767444422945, 0.07939754874892276], [0.011843128186548, 0.095466638414368, 0.0246125397009535, 0.045205322564944, 0.46557057850846406, 0.357301792624723], [0.564233048750434, 0.39420210146597323, 0.021017700339650752, 0.0, 0.0, 0.02054714944394175], [0.30817597816178455, 0.6123971871108991, 0.0269638116341875, 0.02258112661157875, 0.01867430927137025, 0.011207587210181], [0.08119635406577325, 0.41270819913996826, 0.02963715663068925, 0.17880521405909977, 0.1737349342298165, 0.12391814187465275], [0.30816941316719926, 0.15264101673556227, 0.055670073225967995, 0.151119035119881, 0.280432269628889, 0.051968192122500506], [0.3215937854252955, 0.46286751728008824, 0.023010060597066, 0.047895782088509246, 0.1325349922107725, 0.012097862398268499], [0.9611587448306462, 0.00936943921630725, 0.011723963281389251, 0.0067563002009505, 0.0, 0.01099155247070675], [0.9406608149176185, 0.01061488318800375, 0.018245722875563253, 0.0039869741878084996, 0.0, 0.026491604831005246], [0.02865275199087175, 0.050459849788335, 0.9069368090770398, 0.0, 0.013950589143753502, 0.0], [0.5001539805136997, 0.0, 0.0, 0.0, 0.49984601948630025, 0.0], [0.8658353490882853, 0.05285604172432275, 0.05036484326972375, 0.01811849420601875, 0.00184014763270175, 0.01098512407894775], [0.514311521252539, 0.31686141395379924, 0.0383620070822155, 0.05201487331077525, 0.0715321350236775, 0.00691804937699325], [0.831046388694459, 0.168953611305541, 0.0, 0.0, 0.0, 0.0], [0.01394576423944275, 0.101256489476891, 0.00172821681932, 0.01276894618741075, 0.6318203121659577, 0.23848027111097803], [0.9201902399894732, 0.0156897927435505, 0.030903367228215246, 0.0, 0.0, 0.03321660003876099], [0.14457372825683476, 0.7740141408101747, 0.0, 0.005343236246739, 0.04436147237275325, 0.03170742231349825], [0.0, 0.0, 0.0, 0.0, 1.0, 0.0], [0.44434798317220653, 0.38611329671102446, 0.0711952135915235, 0.040681484773238, 0.0057021937457715, 0.051959828006236504], [0.0, 0.0, 0.0, 1.0, 0.0, 0.0], [0.11702567651864025, 0.6764368314114985, 0.0, 0.0, 0.206537492069861, 0.0], [0.22596093066902673, 0.7526443934988365, 0.0213946758321365, 0.0, 0.0, 0.0], [0.0, 0.0, 0.2705547168244417, 0.4274064045572973, 0.1558546167804395, 0.14618426183782174], [0.0, 0.0, 0.0, 0.6350844093527372, 0.104263171573319, 0.260652419073944], [0.0, 0.8647599614953039, 0.0, 0.0, 0.06179852436666475, 0.0734415141380315], [1.0, 0.0, 0.0, 0.0, 0.0, 0.0], [0.900815262257757, 0.0, 0.09918473774224325, 0.0, 0.0, 0.0], [0.823971060511052, 0.0493460978486375, 0.032814644537146, 0.0, 0.0, 0.09386819710316424], [0.0, 0.0, 0.0, 0.8855140310873177, 0.0, 0.1144859689126825], [0.44772708796493904, 0.5151841779940063, 0.00406891969251, 0.0023005178809035, 0.008615022573411249, 0.02210427389423025], [0.0, 0.7376335600700242, 0.0, 0.0, 0.26236643992997555, 0.0], [0.529931049371244, 0.0, 0.025649298285444, 0.4444196523433117, 0.0, 0.0], [0.9454548819030887, 0.0420379816104735, 0.012507136486438, 0.0, 0.0, 0.0], [0.0, 0.0, 0.0, 1.0, 0.0, 0.0], [0.11371949880293775, 0.30097178689244947, 0.02546809169863775, 0.0612811729983925, 0.216322045337031, 0.2822374042705515], [0.330990371232762, 0.6612495453602261, 0.0077600834070120014, 0.0, 0.0, 0.0], [0.7021108849973318, 0.05690995134274025, 0.089743044314823, 0.14237373184665525, 0.0, 0.00886238749845], [0.0, 0.0, 0.0, 1.0, 0.0, 0.0], [0.06490889793098001, 0.2459808914103075, 0.04729938600326675, 0.06872312634867025, 0.25965296339476, 0.313434734912015], [0.007247439135438749, 0.7951482549916005, 0.007768090503889, 0.01489691817032525, 0.1527649821335745, 0.02217431506517175], [0.0, 0.4738220764310607, 0.0, 0.3000573656807045, 0.14275279767514223, 0.08336776021309275], [0.15472029707833823, 0.6183413671073266, 0.05004051273855275, 0.097256412070991, 0.05334978230978575, 0.0262916286950055], [0.0, 0.0, 0.0, 0.47033078344066076, 0.29403470506094276, 0.23563451149839626], [0.02710461730428125, 0.5288915334921328, 0.0, 0.0846196745662475, 0.31390582954012125, 0.045478345097217494], [0.37448687287981025, 0.38961826129498045, 0.0, 0.0, 0.0, 0.235894865825209], [0.015840799899817, 0.877442449591694, 0.0, 0.0, 0.059656878024872254, 0.0470598724836165], [0.0, 0.0, 0.0, 1.0, 0.0, 0.0], [0.241856481631681, 0.6534791399609292, 0.035245557517021756, 0.014478830235310748, 0.02658909747034025, 0.02835089318471675], [0.11859765678673724, 0.8150135125380371, 0.02589097969611675, 0.0, 0.016166759779951502, 0.024331091199157502], [0.13057452772665598, 0.28918683371126275, 0.171868200155291, 0.15039843413670947, 0.0, 0.257972004270081], [0.14355020036255425, 0.6487444917338135, 0.03183129088831075, 0.03173842772064075, 0.12078508162831075, 0.02335050766637025], [0.0, 0.0, 0.0, 0.0, 0.6559034673913146, 0.3440965326086855], [0.1386382581657525, 0.8114007725391073, 0.01926092831433325, 0.0, 0.01550481026797475, 0.015195230712831999], [0.23786714031628553, 0.39440916318302427, 0.055219615407253, 0.028162401143853998, 0.20456338629204102, 0.07977829365754274], [0.04642094740848425, 0.17448284748729875, 0.126527480987995, 0.0, 0.652568724116222, 0.0], [0.7315098821072582, 0.022735347039102502, 0.16306474739138502, 0.002604024516786, 0.0, 0.0800859989454685], [0.0, 0.047803241191450255, 0.0049506634651165, 0.036254504932604, 0.8143537822155114, 0.09663780819531849], [0.10253038244502151, 0.6227456197007974, 0.050046286642284, 0.0, 0.19665845209486227, 0.028019259117034748], [0.0, 0.8181742918294255, 0.0, 0.0, 0.1818257081705745, 0.0], [0.0, 0.021942302988677748, 0.010905564212882999, 0.595866190299547, 0.22042251936171728, 0.15086342313717527], [0.0, 0.02013135814902475, 0.05642011661839899, 0.8775341752067165, 0.017542067789008502, 0.028372282236851502], [0.7628061797713702, 0.11103992437642826, 0.12615389585220124, 0.0, 0.0, 0.0], [0.3127323168381455, 0.0, 0.0, 0.6872676831618545, 0.0, 0.0], [0.34251278405575325, 0.1682629193984405, 0.03434402904053976, 0.02667957654400425, 0.15144212309763827, 0.27675856786362396], [0.2001641044951025, 0.4513773882934953, 0.04700995155056, 0.026781344042871, 0.141344104127096, 0.1333231074908745], [0.16318250698377124, 0.0190224139159315, 0.0384426642495065, 0.7081206831751805, 0.07123173167561, 0.0], [0.0, 0.0, 0.02284131416135225, 0.9771586858386476, 0.0, 0.0], [0.680103986287206, 0.0, 0.0, 0.31989601371279397, 0.0, 0.0], [0.030995944427640996, 0.0, 0.0879179770485255, 0.49702543932081655, 0.17359523413046674, 0.2104654050725505], [0.0, 0.335746828314643, 0.0, 0.16172796262222874, 0.34527918171139227, 0.157246027351736], [0.0, 0.1058920022885185, 0.0, 0.0, 0.7902881447293031, 0.10381985298217875], [0.0, 0.0, 0.0, 0.0, 1.0, 0.0], [0.28567882472184875, 0.24521272485399576, 0.02603235640840975, 0.05099287266389375, 0.254850844492344, 0.1372323768595075], [0.2029286014970485, 0.7723400077364972, 0.0, 0.0, 0.02473139076645425, 0.0], [0.0, 0.0, 0.057453211487654, 0.9285199870737497, 0.0, 0.014026801438596751], [0.6836012413581165, 0.20231591158760376, 0.0, 0.0728244491833915, 0.041258397870887996, 0.0], [0.0512320682452445, 0.19663397484163628, 0.018294407532004498, 0.0583546075537195, 0.18588018302128476, 0.48960475880611054], [0.6384882870420991, 0.046513790881277, 0.16522336098480422, 0.1264394518445135, 0.004454523066767251, 0.0188805861805385], [0.188946838636667, 0.6609895976782323, 0.08255053208389701, 0.031085425807244, 0.026080955530947, 0.01034665026301275], [0.7690903456215767, 0.18630206795812274, 0.023936660105065, 0.006556628236497999, 0.008239884181540999, 0.0058744138971965005], [0.34350376610271, 0.171166585996648, 0.0, 0.2541834577152065, 0.04372145525465575, 0.1874247349307795], [0.0, 0.0, 0.0, 0.706107702584298, 0.04125262022060075, 0.2526396771951012], [0.0, 0.02947076632282775, 0.48306471605089424, 0.18635936741201325, 0.21484328285116477, 0.08626186736309975], [0.0, 0.0, 0.8536984682387401, 0.09676681112193575, 0.033900944016697, 0.015633776622627], [0.0, 0.025731053908339498, 0.39446518406027825, 0.5158373897268534, 0.03338553625952225, 0.030580836045006752], [0.0, 0.0, 1.0, 0.0, 0.0, 0.0], [0.8823014179896289, 0.056338416261122744, 0.061360165749248505, 0.0, 0.0, 0.0], [1.0, 0.0, 0.0, 0.0, 0.0, 0.0], [0.2996697829058803, 0.540387750280265, 0.026011977321991248, 0.1054353156493365, 0.02098814050472025, 0.007507033337807], [0.4515425351996425, 0.38593150627449574, 0.060696989932792246, 0.061708153744386006, 0.01798107117276625, 0.0221397436759175], [0.0030318432159797504, 0.0167698707394375, 0.0056354707514272495, 0.0026385184262842504, 0.5932630391982108, 0.3786612576686607], [0.42397500618033845, 0.36668348818337576, 0.0, 0.0, 0.20934150563628548, 0.0], [0.7244308035731776, 0.1245033221151885, 0.02308297828341825, 0.00725674344299025, 0.10021265839523774, 0.020513494189987748], [0.45319871388433475, 0.4202501585963597, 0.0583314265600295, 0.01659461011315175, 0.024031796704921754, 0.027593294141202998], [0.9125007779643817, 0.0377362503181135, 0.03114475976995275, 0.014162766328413002, 0.0, 0.004455445619139], [0.7809153648084766, 0.11715473937354125, 0.04739617580122075, 0.00902737718594925, 0.008699705749846251, 0.036806637080965], [0.7189328558654815, 0.08582586161995975, 0.09628725272264124, 0.0727722053087195, 0.004136011184600751, 0.02204581329859725], [0.0, 0.0, 0.0, 0.0, 0.0, 1.0], [0.42210345794692, 0.08646946110907851, 0.300155549179909, 0.150683185132511, 0.0, 0.04058834663158099], [0.7140556667982954, 0.26113030172608226, 0.02481403147562225, 0.0, 0.0, 0.0], [0.3967690664541705, 0.0384915363942185, 0.020254702221808, 0.44289095746399976, 0.07981873306173325, 0.02177500440407], [0.8151053300547484, 0.13996344668374475, 0.0449312232615065, 0.0, 0.0, 0.0], [0.45674245760948, 0.049770876417433, 0.22227430883096627, 0.18236933113389775, 0.0348990290943655, 0.05394399691385675], [0.0, 0.0, 0.0, 0.8327495916116017, 0.0552524715849565, 0.111997936803442], [0.920865391516825, 0.07913460848317501, 0.0, 0.0, 0.0, 0.0], [0.03604264243082325, 0.8380430045526863, 0.0, 0.0, 0.029492264039998002, 0.096422088976492], [0.7273407064189608, 0.09475821045500475, 0.17790108312603475, 0.0, 0.0, 0.0], [0.5983567637144902, 0.0, 0.0, 0.0, 0.0, 0.40164323628550974], [0.0, 0.0, 0.0, 0.42344016682517477, 0.33848628639307177, 0.2380735467817535], [0.247567216170129, 0.503911990940883, 0.0, 0.027742982974151, 0.13862512480324876, 0.08215268511158826], [0.084494096491141, 0.23510520099473248, 0.02020723858351925, 0.61076432555407, 0.02626959850098125, 0.023159539875556252], [0.0, 0.023279347926957503, 0.02623313551043, 0.9079919541989143, 0.02339284681095625, 0.019102715552741747], [0.0, 0.0, 0.030874059304494498, 0.9414829777838125, 0.01180546516841725, 0.015837497743276], [0.00324985909652425, 0.0082648114142035, 0.9493424840125277, 0.032100300010113755, 0.00425191249133, 0.0027906329753007502], [0.0033142541748409993, 0.0052576353894962504, 0.9781598002645487, 0.0092600467551765, 0.00234453703954925, 0.0016637263763880001], [0.0, 0.0, 0.0, 0.1892847009755605, 0.7717226349138739, 0.03899266411056575], [0.0021858022472424996, 0.0076816637338765, 0.9422389208033106, 0.041035402608433746, 0.005382375177104, 0.0014758354300315], [0.0, 0.0, 0.0, 0.39472986679431277, 0.6052701332056872, 0.0], [0.0, 0.0, 0.0, 1.0, 0.0, 0.0], [0.0, 0.0, 0.0, 0.35078383697933024, 0.5901307138276976, 0.059085449192972], [0.14713290351645425, 0.13197533780698925, 0.02049752714115225, 0.040828393842268496, 0.5563379998086823, 0.10322783788445325], [1.0, 0.0, 0.0, 0.0, 0.0, 0.0], [0.7344591113444261, 0.11362528962667476, 0.09060397900737199, 0.0, 0.0, 0.06131162002152725], [0.355614943581975, 0.47423276538869047, 0.055080169185583755, 0.02256671212365525, 0.03413931375536725, 0.058366095964728], [0.063544245978844, 0.7298796058125467, 0.01603923685421625, 0.02529921611683575, 0.10142670958595276, 0.06381098565160526], [0.0, 0.0, 0.04316830288311825, 0.9568316971168818, 0.0, 0.0], [0.0, 0.0, 0.0, 1.0, 0.0, 0.0], [0.0, 0.2941695026937745, 0.1251754994949445, 0.48746078769906453, 0.0, 0.09319421011221651], [0.0, 0.0, 0.048555472088271004, 0.9514445279117291, 0.0, 0.0], [0.3765052885817773, 0.557785277008725, 0.01443299374630275, 0.0, 0.0512764406631945, 0.0], [0.02219141345439075, 0.42559993797393, 0.027891533774939997, 0.059678219191765754, 0.36850165034115473, 0.0961372452638185], [0.0, 0.26139680578569574, 0.0, 0.029296721754181, 0.6442001778262603, 0.06510629463386325], [0.0, 0.0, 0.0, 1.0, 0.0, 0.0], [0.0, 0.0, 0.0, 0.9528193331385817, 0.04718066686141825, 0.0], [0.7688810905383066, 0.09456448390346574, 0.031677841366369, 0.0, 0.0, 0.104876584191859], [0.864903258880013, 0.065393554104841, 0.03352587572071825, 0.010979606641359, 0.0030578001114619996, 0.022139904541606498], [1.0, 0.0, 0.0, 0.0, 0.0, 0.0], [0.86909422945096, 0.0, 0.0, 0.0, 0.0, 0.13090577054904], [0.0, 0.0, 0.3323323913359405, 0.4659192717305685, 0.16005287711653024, 0.04169545981696125], [0.8900708747847043, 0.0, 0.02357986557945875, 0.0, 0.08634925963583749, 0.0], [0.0, 0.6199664368483787, 0.0, 0.0, 0.22453555145807724, 0.155498011693544], [0.9404783278584364, 0.011540864589156749, 0.028225228679554, 0.019755578872853, 0.0, 0.0], [0.0, 0.0, 0.5283676078355757, 0.25340499862536553, 0.21822739353905876, 0.0], [0.9220078736560631, 0.077992126343937, 0.0, 0.0, 0.0, 0.0], [0.16996912691264474, 0.4251326875619893, 0.02378601735987575, 0.07169454515187874, 0.21142471293467624, 0.09799291007893551], [0.10102118453337951, 0.7733003545739368, 0.010701980846468, 0.019981608618629, 0.064165208292226, 0.03082966313536075], [0.0246362888699865, 0.07044430128106524, 0.00771369054075925, 0.01362359630611175, 0.6041053622561865, 0.27947676074589023], [0.8877240336089787, 0.03365880428346025, 0.0300250482786535, 0.01962398852257175, 0.010732641359959, 0.018235483946375752], [0.0, 0.09530844303317075, 0.093847813614078, 0.0085304968376015, 0.2090324752867345, 0.5932807712284155], [0.0, 0.0, 0.0, 1.0, 0.0, 0.0], [0.022716998729645752, 0.0, 0.032390901317476004, 0.32985681093158453, 0.3825804870205325, 0.2324548020007612], [0.0, 0.0, 0.0, 0.51703624818431, 0.3240772416120685, 0.158886510203621], [0.0, 0.0, 0.0, 0.41359097645124576, 0.38103737737651655, 0.20537164617223747], [0.0, 0.0, 0.0, 0.8813285372798065, 0.11867146272019351, 0.0], [0.0, 0.0, 0.0, 0.8630400496972805, 0.13695995030271949, 0.0], [0.0, 0.0, 0.033189302594665, 0.5441172784269285, 0.23963737262650225, 0.18305604635190376], [0.27212161044855326, 0.2570864799455965, 0.2595122023877, 0.21127970721815023, 0.0, 0.0], [0.0, 0.0, 0.0, 0.5049230680082764, 0.34268173871854346, 0.15239519327317974], [0.6082037922770878, 0.0, 0.05440842722378875, 0.21827777834159925, 0.0, 0.11911000215752449], [0.0, 0.0, 0.0, 0.8067908998800788, 0.10237610650433376, 0.09083299361558775], [0.6677242674439378, 0.0, 0.33227573255606224, 0.0, 0.0, 0.0], [0.8537048001554497, 0.0550926612222855, 0.030696689529144, 0.015758024670543498, 0.020174353732926746, 0.02457347068965], [0.9507666394016522, 0.036638013836797004, 0.0, 0.012595346761551, 0.0, 0.0], [0.8064377052522986, 0.122976120336126, 0.0296505244472015, 0.024063473941278498, 0.008638565881864249, 0.008233610141231501], [0.892337811144509, 0.0678655110697025, 0.03076726577357075, 0.00902941201221775, 0.0, 0.0], [0.8116628262229422, 0.06409119705812424, 0.0365692303170945, 0.051135589738809495, 0.00900167175953975, 0.02753948490349025], [0.822039709317846, 0.09275707241653125, 0.00870868214065025, 0.00591669305665925, 0.045046211668659755, 0.02553163139965375], [0.8875009427548648, 0.11249905724513524, 0.0, 0.0, 0.0, 0.0], [0.6494826412650587, 0.24175493736638898, 0.036704459901297753, 0.0, 0.008739126938144, 0.0633188345291105], [0.7190682337579605, 0.20930468810764274, 0.023987878772101002, 0.0062381516034917504, 0.0035185387633399996, 0.037882508995463755], [0.6982355448045225, 0.1460527769105515, 0.0501744387605735, 0.016686693167878002, 0.00412158171675525, 0.084728964639719], [0.9391293447335273, 0.018778248495193002, 0.03043761566804775, 0.0072195512966705, 0.00074854484279225, 0.003686694963769], [0.9466085661137686, 0.0260480414029765, 0.02734339248325525, 0.0, 0.0, 0.0], [0.7684276159957323, 0.12042731179189575, 0.05031886119597376, 0.0375197370368955, 0.018194576549091748, 0.0051118974304115005], [0.0, 0.0, 0.00214673929349775, 0.5753286068818678, 0.24036641472010176, 0.18215823910453277], [0.9275992199103708, 0.032276243690283, 0.0260791690220595, 0.009345882521517001, 0.0, 0.0046994848557697505], [0.9762417404429224, 0.0, 0.0237582595570775, 0.0, 0.0, 0.0], [0.9248719367283299, 0.0331583225012875, 0.02803847108825725, 0.00947440455890125, 0.00081434057717325, 0.00364252454605075], [0.7987924751146808, 0.0, 0.2012075248853195, 0.0, 0.0, 0.0], [0.93074307706056, 0.03214459312487625, 0.03711232981456375, 0.0, 0.0, 0.0], [0.92737360286492, 0.02682410340073925, 0.0347667733051365, 0.00606252570411875, 0.0, 0.00497299472508575], [0.9367476126986405, 0.015375454404279, 0.047876932897080504, 0.0, 0.0, 0.0], [1.0, 0.0, 0.0, 0.0, 0.0, 0.0], [0.9492084619328887, 0.021384372253398, 0.0, 0.0, 0.0, 0.029407165813713], [0.0, 0.18214072423508926, 0.0, 0.0, 0.346615125538992, 0.47124415022591876], [0.9358160659053517, 0.0, 0.034554698631566, 0.02962923546308225, 0.0, 0.0], [0.00590914442026275, 0.02189528822921, 0.0783232927284925, 0.8391138151953093, 0.020457759877408, 0.03430069954931775], [0.00563055451708925, 0.04044626369608249, 0.0808472049772535, 0.7981936509758291, 0.0344255358157795, 0.040456790017967], [0.0, 0.0, 0.22959490067800273, 0.6445095359764087, 0.07109692328182701, 0.054798640063761256], [0.6373690272957147, 0.147984155220657, 0.2146468174836285, 0.0, 0.0, 0.0], [0.3278265157021125, 0.3669920774403555, 0.09842147452420275, 0.034917237008685, 0.14697643482272774, 0.024866260501917], [0.00394233060654125, 0.006062170598144, 0.007217357004532, 0.6522669293846777, 0.14612994830169002, 0.184381264104415], [0.0, 0.0035666477312825003, 0.002246667003352, 0.6131190983634475, 0.136756849182127, 0.24431073771979075], [0.0, 0.08229764662378625, 0.0, 0.059142526584371496, 0.7567320350407938, 0.101827791751048], [0.0, 0.1584283363192165, 0.0106782436774165, 0.08003471114953925, 0.6387697209665381, 0.11208898788728976], [0.0, 0.0, 0.03285816842244725, 0.12395404822767975, 0.7052254012566415, 0.13796238209323175], [0.0, 0.098113345381141, 0.0, 0.06538103995802025, 0.7868104315994191, 0.04969518306142], [0.0, 0.0, 0.0, 0.0, 0.580529885926904, 0.41947011407309576], [0.03456892600115425, 0.0346660990105195, 0.0092234018337915, 0.0, 0.7729091493132699, 0.14863242384126474], [0.0, 0.0, 0.0, 0.0, 0.907022419058202, 0.092977580941798], [0.0, 0.0, 0.0, 0.0, 1.0, 0.0], [0.0, 0.0, 0.0, 0.0, 0.9072114648488006, 0.0927885351511995], [0.0, 1.0, 0.0, 0.0, 0.0, 0.0], [0.08861231666375725, 0.2008415966202095, 0.26808529246195173, 0.327452290491252, 0.09635527290478875, 0.01865323085804025], [0.0, 0.217027868502398, 0.0, 0.0, 0.6309655702813854, 0.1520065612162165], [0.0, 0.07279274719770851, 0.0, 0.0990133565189265, 0.34764993286309825, 0.48054396342026723], [0.0, 0.03922991442204425, 0.0, 0.0, 0.805002930165032, 0.1557671554129235], [0.0, 0.3438802735171965, 0.0, 0.0, 0.4490074260881242, 0.20711230039467926], [0.8788804184371373, 0.03685390006169575, 0.031325719947089756, 0.01527369805863225, 0.00347914662675725, 0.034187116868688], [0.2632001604415377, 0.1260771469784635, 0.0, 0.0, 0.47218834367683477, 0.138534348903164], [0.6922419370520922, 0.30775806294790775, 0.0, 0.0, 0.0, 0.0], [0.8448446950873847, 0.10518742520581625, 0.049967879706799, 0.0, 0.0, 0.0], [0.8183778575851333, 0.0373299908646475, 0.042980617094028, 0.0, 0.0, 0.10131153445619176], [0.231864643318615, 0.7033493773452052, 0.029721124176979995, 0.03506485515919925, 0.0, 0.0], [0.0, 1.0, 0.0, 0.0, 0.0, 0.0], [0.13256682089347877, 0.8074914651061362, 0.059941714000385005, 0.0, 0.0, 0.0], [0.19456351061140625, 0.43566898330888254, 0.0, 0.021783072163444002, 0.18990524179218699, 0.1580791921240805], [1.0, 0.0, 0.0, 0.0, 0.0, 0.0], [0.792620539703462, 0.09563766789457301, 0.11174179240196475, 0.0, 0.0, 0.0], [0.0, 0.0, 0.0, 0.0, 0.5958855891126474, 0.4041144108873525], [0.0, 0.0, 1.0, 0.0, 0.0, 0.0], [1.0, 0.0, 0.0, 0.0, 0.0, 0.0], [0.0, 0.0, 0.0, 1.0, 0.0, 0.0], [0.141666785933671, 0.057340758745285256, 0.04634104401347325, 0.32957335126786924, 0.0174493821931945, 0.4076286778465065], [0.0, 0.30739645436570073, 0.0, 0.3469102007241755, 0.11348047645356024, 0.2322128684565635], [0.7099262182478188, 0.29007378175218124, 0.0, 0.0, 0.0, 0.0], [0.0, 0.654090439441717, 0.0, 0.0, 0.25140859259425746, 0.0945009679640255], [0.0, 0.8727296100010495, 0.0, 0.0547267448124325, 0.07254364518651774, 0.0], [0.0, 1.0, 0.0, 0.0, 0.0, 0.0], [0.0, 0.9332388414773605, 0.014605610627167502, 0.01510215282269325, 0.019555385582660248, 0.017498009490119], [0.016366299805715998, 0.209481933815913, 0.015540452566048999, 0.049409825899895, 0.5048517060277633, 0.20434978188466396], [0.1936934047755005, 0.44142518924572927, 0.06660615923999649, 0.12351314566476525, 0.14399399461563525, 0.030768106458373752], [0.0, 0.0, 0.0, 0.7193799196291033, 0.1359347486002645, 0.14468533177063175], [0.0, 0.0, 0.0, 0.3280462269026478, 0.0, 0.6719537730973524], [0.0, 0.0, 0.0, 0.4680995619931507, 0.35306305286060524, 0.17883738514624375], [0.0, 0.0, 0.0, 1.0, 0.0, 0.0], [0.0, 0.066290070726273, 0.0372459645292985, 0.5973516818036445, 0.17207984942988325, 0.1270324335109005], [0.0, 0.0, 0.029431964995994, 0.602788491779098, 0.21654006483454075, 0.15123947839036728], [0.0, 0.0, 0.0, 1.0, 0.0, 0.0], [0.0, 0.0, 0.0, 0.6077563474378342, 0.2843155861406915, 0.10792806642147401], [0.0, 0.0180214289042865, 0.0, 0.5402864807030643, 0.25940029777407125, 0.18229179261857775], [0.0, 0.0, 0.026964621837074, 0.5359033093802298, 0.26305522559669625, 0.174076843186], [0.0, 0.0, 0.050400607951328495, 0.6132009036489282, 0.20486411540134547, 0.13153437299839751], [0.0, 0.0, 0.0, 0.7238905430881095, 0.24889699147661126, 0.027212465435279], [0.8369916739246858, 0.11783419934905201, 0.011758868718572499, 0.0177567937574, 0.00491998142841975, 0.0107384828218695], [0.09325913321031876, 0.27367394655891053, 0.03623691481737525, 0.2367658073799895, 0.25717244928966976, 0.1028917487437365], [0.0, 1.0, 0.0, 0.0, 0.0, 0.0], [0.20587380655407725, 0.5840562936913394, 0.04943064347440725, 0.0897982210833035, 0.023324776340386003, 0.04751625885648675], [0.4472728124500858, 0.5527271875499142, 0.0, 0.0, 0.0, 0.0], [0.2905650704980898, 0.36083774779640726, 0.0, 0.21881714426754273, 0.031627287615098996, 0.09815274982286126], [0.156566176047356, 0.4795078707248802, 0.051740307022078005, 0.0978186791691855, 0.08935894465804925, 0.125008022378451], [0.23621844429324274, 0.3458617111994205, 0.3311830323022235, 0.08673681220511324, 0.0, 0.0], [0.6887545034032735, 0.3112454965967265, 0.0, 0.0, 0.0, 0.0], [0.2624983853361135, 0.6787024412075362, 0.0, 0.006633842886002, 0.005991576667673, 0.04617375390267525], [0.0, 0.25354677409368725, 0.0, 0.0, 0.265669515714021, 0.48078371019229177], [0.308980716080357, 0.240155140441901, 0.0, 0.4508641434777423, 0.0, 0.0], [0.32938434320087073, 0.20695985038955625, 0.06040552574521475, 0.27084672122005027, 0.10643424103600375, 0.025969318408304503], [0.3256005599924835, 0.2393304333757315, 0.058619074769094504, 0.25537312719674976, 0.07213366511342625, 0.04894313955251425], [0.0, 0.0, 0.050538109171502504, 0.7820095111008257, 0.08388460298809175, 0.0835677767395795], [0.0, 0.0, 0.0, 1.0, 0.0, 0.0], [0.05008058001377675, 0.053145711915703754, 0.07101114604242276, 0.5443740248180118, 0.238664267580097, 0.042724269629988], [0.0, 0.147979865747743, 0.26655263091157694, 0.58546750334068, 0.0, 0.0], [0.8788651053937013, 0.05043596530975575, 0.04901138926152475, 0.014616435231861, 0.0, 0.0070711048031575005], [0.0, 0.0, 0.0, 0.5035120072025312, 0.3212348998448703, 0.17525309295259878], [0.23440440957475975, 0.7604174027979992, 0.0051781876272409995, 0.0, 0.0, 0.0], [0.8764014784733019, 0.06176260564443475, 0.061835915882263504, 0.0, 0.0, 0.0], [0.9191534306531552, 0.0179004544396715, 0.046488257585668505, 0.016457857321505003, 0.0, 0.0], [0.316359131466713, 0.27197829973555826, 0.15910545346717925, 0.08731736403356424, 0.06445324599370925, 0.10078650530327675], [0.0, 0.0, 0.0630893101576385, 0.8857520975128192, 0.051158592329542, 0.0], [0.1586564373742155, 0.6057181332335457, 0.0, 0.1186545210959145, 0.0, 0.11697090829632399], [0.828467675731219, 0.171532324268781, 0.0, 0.0, 0.0, 0.0], [0.0, 0.0, 0.0, 1.0, 0.0, 0.0], [0.7906022422495682, 0.10740046606909401, 0.06022057660708125, 0.016337388243183502, 0.0, 0.02543932683107325], [0.8395784318203166, 0.0728901478023285, 0.04606971551131975, 0.023839950198287753, 0.00867387913582275, 0.00894787553192425], [0.0, 0.0, 0.39453177319938704, 0.316971335863876, 0.15768427852100025, 0.1308126124157365], [0.8672381272782147, 0.13276187272178525, 0.0, 0.0, 0.0, 0.0], [0.11196269471098325, 0.7239029319593665, 0.04612813513252525, 0.034628044039587, 0.037902610792871494, 0.04547558336466675], [0.0, 0.6528122830854115, 0.0439018221672425, 0.075546600925813, 0.14658512214083674, 0.08115417168069675], [0.0, 0.6002043043259028, 0.0, 0.0, 0.39979569567409723, 0.0], [0.0, 0.0, 0.0, 0.23499796916714852, 0.188248715898932, 0.5767533149339195], [0.11543780240588825, 0.40228799337933097, 0.03734062760776225, 0.12272633876325825, 0.141772723608601, 0.1804345142351595], [0.0, 0.037728196323446, 0.09346051473650326, 0.41527204316385397, 0.16894354765869302, 0.28459569811750424], [0.0, 0.0, 0.6440719419329357, 0.35592805806706423, 0.0, 0.0], [0.0, 0.0, 1.0, 0.0, 0.0, 0.0], [0.7389854315637505, 0.04880183158645975, 0.06850101887399924, 0.025936176064347997, 0.019517800287534748, 0.098257741623908], [0.29670298028217046, 0.6240801664651997, 0.04948438784595875, 0.0141970573585565, 0.0, 0.01553540804811425], [0.0, 0.0, 0.0, 0.40863171488901223, 0.33395037648988646, 0.25741790862110175], [0.0, 0.0, 0.25413658468249795, 0.6587578376975592, 0.023728749097271754, 0.06337682852267125], [0.02338562394872175, 0.01318441659916, 0.436596403294616, 0.5268335561575026, 0.0, 0.0], [0.0, 1.0, 0.0, 0.0, 0.0, 0.0], [0.1067404944898005, 0.6895204912360615, 0.04618596964208625, 0.093266202033718, 0.055216176163584756, 0.009070666434749249], [0.0152908325215495, 0.5010514498477373, 0.04772401509424625, 0.13584174239882477, 0.3000919601376423, 0.0], [0.0, 0.0656581035482095, 0.12870588807448974, 0.49181339490514125, 0.17057720601453777, 0.14324540745762174], [0.7481134222033661, 0.17263555016800147, 0.025346461064296, 0.02916490168044775, 0.01014315660398775, 0.0145965082799005], [0.0, 0.0, 0.0, 0.5629895306258259, 0.2550827886358325, 0.18192768073834176], [0.023913946380242253, 0.029901170351995996, 0.15188558420981876, 0.7535054508459678, 0.031857898248549996, 0.0089359499634255], [0.035064675798372504, 0.289245683508009, 0.01312416872071, 0.06713015571550401, 0.219133142824283, 0.37630217343312145], [0.0, 0.308042986287861, 0.0, 0.6288800499381251, 0.06307696377401424, 0.0], [0.690575198226704, 0.17063468380642624, 0.0, 0.0, 0.0392849336231785, 0.09950518434369175], [0.20697377349737975, 0.6271726757639823, 0.0, 0.055791720295368004, 0.11006183044327025, 0.0], [0.5371481813357207, 0.2985714548067045, 0.164280363857575, 0.0, 0.0, 0.0], [0.8473675625015425, 0.052837884973153254, 0.0997945525253045, 0.0, 0.0, 0.0], [0.153884065594699, 0.0, 0.0, 0.0, 0.225359797180766, 0.6207561372245353], [0.0, 0.0, 0.0, 0.41914263428545073, 0.324641725638258, 0.2562156400762913], [0.0, 0.0, 0.0, 0.3900865597065585, 0.4406057205038213, 0.16930771978962], [0.30116386355542524, 0.0, 0.6988361364445749, 0.0, 0.0, 0.0], [0.765870816264709, 0.07121981573989425, 0.11561873117583477, 0.027916496423960997, 0.00576343229589875, 0.013610708099702749], [0.059289330805018005, 0.31991520130560547, 0.0282921985393495, 0.090375150430164, 0.332080258418733, 0.17004786050112952], [0.0, 0.012703699435133999, 0.4270157325657763, 0.13483283423659123, 0.347037340677178, 0.0784103930853205], [0.0, 0.002989309877171, 0.811112550638655, 0.08072872271920076, 0.09345727288955674, 0.011712143875417], [0.014212202570766, 0.028671599193480002, 0.17712541928978648, 0.126302464452077, 0.49157687439217324, 0.16211144010171752], [0.00462525843830325, 0.03632931926885225, 0.015163990457748999, 0.911474088261838, 0.004925451729351, 0.02748189184390675], [0.7703959497349222, 0.07863594101393949, 0.016398597737184998, 0.134569511513953, 0.0, 0.0], [0.0, 0.0, 0.0, 1.0, 0.0, 0.0], [0.04788760836923175, 0.0, 0.192036223588467, 0.7600761680423016, 0.0, 0.0], [0.0, 0.0, 0.0, 0.7435613294503938, 0.25643867054960623, 0.0], [0.00858097906512225, 0.1558553096251815, 0.0086796961199085, 0.019653704395298503, 0.6517432270344115, 0.15548708376007725], [0.48002510347077904, 0.409746711530643, 0.01953388600618525, 0.0, 0.090694298992393, 0.0], [0.6478205739790113, 0.207475548459179, 0.06537789561467974, 0.01808625500074425, 0.026300148786163997, 0.03493957816022175], [0.0, 0.0, 0.3328273575665078, 0.48732943090414527, 0.0, 0.179843211529347], [0.0, 0.0, 0.0, 0.4823556648223395, 0.0, 0.5176443351776607], [0.0277930497258505, 0.22340440857714872, 0.083612686373183, 0.4832990980468067, 0.026363900763839255, 0.15552685651317125], [0.0, 0.0, 0.0569487498066855, 0.839383741312335, 0.0, 0.10366750888097975], [0.704819395410788, 0.22104395289742, 0.074136651691792, 0.0, 0.0, 0.0], [0.0, 0.0, 0.0, 1.0, 0.0, 0.0], [0.0, 0.0, 0.0, 0.0, 0.0, 1.0], [0.09384901932124225, 0.17747214768320124, 0.249294958214588, 0.07001670090142124, 0.1568479484870915, 0.25251922539245547], [0.9772692383077177, 0.0, 0.02273076169228225, 0.0, 0.0, 0.0], [0.0012126224378970001, 0.01429297870495175, 0.03899847974422275, 0.8677224405905533, 0.06518158815155575, 0.01259189037081925], [0.0, 0.041055373854382245, 0.042940212787996, 0.7437424005476437, 0.13311600545900526, 0.039146007350972754], [0.04541880409881425, 0.8336063252096062, 0.0, 0.01006607046203325, 0.08584630109810001, 0.02506249913144625], [0.03480113240966325, 0.6552181258335382, 0.1414873085360655, 0.0, 0.13093161712653326, 0.03756181609419975], [0.0, 1.0, 0.0, 0.0, 0.0, 0.0], [0.8393460563986985, 0.0, 0.0437675107240275, 0.0, 0.0, 0.116886432877274], [0.0, 0.37837180534029746, 0.0, 0.1636248777521205, 0.38345597429135125, 0.0745473426162305], [0.0, 0.0, 0.0, 1.0, 0.0, 0.0], [0.00518189085449425, 0.7124601618361575, 0.0252492692986035, 0.012073330832406248, 0.2091900349337055, 0.03584531224463275], [0.03356406486505425, 0.05263076342702575, 0.01012220932455225, 0.0308508531591375, 0.531854315767433, 0.3409777934567978], [0.138737311441267, 0.23193500705569997, 0.02801983442803975, 0.01906812779543375, 0.3024660654055662, 0.279773653873993], [0.8979492593023667, 0.0314319851745695, 0.05153582138014, 0.01703325938063025, 0.0020496747622935, 0.0], [0.0, 0.0, 0.595034503250334, 0.40496549674966603, 0.0, 0.0], [0.0, 0.0, 0.0, 0.8664126463740356, 0.0761806642673315, 0.057406689358632995], [0.0032686012638205005, 0.196608642265285, 0.040890325937971254, 0.4252250806233355, 0.22223058198499224, 0.11177676792459526], [0.0, 0.0, 0.14154358678231227, 0.6506849545077225, 0.11972950346625473, 0.08804195524371025], [0.8980017776709712, 0.0, 0.008919464375395, 0.09307875795363349, 0.0, 0.0], [0.010297444891557001, 0.18640516794665374, 0.00755451482240925, 0.45174000404288206, 0.3043387623011085, 0.0396641059953895], [0.0, 1.0, 0.0, 0.0, 0.0, 0.0], [0.0, 0.0, 0.0, 0.7508081906219908, 0.0, 0.24919180937800928], [0.0, 0.0, 0.19228398000354174, 0.741991162772222, 0.0, 0.0657248572242365], [0.0, 0.0, 0.9912845974673594, 0.008715402532640752, 0.0, 0.0], [0.0, 0.0, 0.9825943967214222, 0.0174056032785775, 0.0, 0.0], [0.0, 0.833980032742471, 0.06132291731539325, 0.042470426467813495, 0.062226623474322, 0.0], [0.0, 0.0274077994011915, 0.21973661138845801, 0.145670744073861, 0.5651149830698557, 0.0420698620666335], [0.0, 0.08936006385813025, 0.0, 0.0, 0.7973361426893872, 0.11330379345248226], [0.26318727832553523, 0.5108811519845198, 0.10221068554515775, 0.01814828726925, 0.058723508429393, 0.0468490884461445], [0.2724361761194988, 0.5294133942648678, 0.06624786237602075, 0.0, 0.06548921358446501, 0.0664133536551475], [0.068844682576716, 0.6647452345607987, 0.01178534333210725, 0.03942433579735625, 0.0703718062001575, 0.1448285975328645], [0.2535080662319585, 0.5906474252540803, 0.0750004473527475, 0.011781485235904499, 0.014342115276049498, 0.054720460649260505], [0.312485472738616, 0.42554972318636075, 0.1812413332259645, 0.025348743592943, 0.0247510456888405, 0.03062368156727525], [0.2639330336011523, 0.5933217396096265, 0.075124507073381, 0.0, 0.029549414826890497, 0.0380713048889505], [0.0, 0.01343976566634875, 0.0197998275310155, 0.7986859388738249, 0.11895674353970276, 0.0491177243891075], [0.0, 0.4158581614186005, 0.0082382156337265, 0.0399140055902895, 0.39869690917932377, 0.1372927081780595], [0.1215635612645745, 0.4142273915924135, 0.05024750994214225, 0.08425491857179325, 0.23674756913066103, 0.0929590494984155], [0.039034929189694256, 0.5596202008954687, 0.07356580419167125, 0.10302434506739826, 0.22475472065576774, 0.0], [0.569200400512735, 0.14555620469460426, 0.07150731476482075, 0.06152708537934125, 0.113509379782446, 0.0386996148660525], [0.653498019680784, 0.2188806620575815, 0.0313651280565885, 0.052994770840876, 0.0130506372709405, 0.03021078209322925], [0.0, 0.018433129399366, 0.01522265773112325, 0.528377797629798, 0.4014632191061028, 0.03650319613361], [0.0, 0.0, 0.0, 0.3877763886108745, 0.6122236113891255, 0.0], [0.5549060039039022, 0.403715756969585, 0.0, 0.0226306328898395, 0.01874760623667325, 0.0], [0.04723374701616575, 0.0853063256123035, 0.0, 0.09793051889258875, 0.6874789483567757, 0.08205046012216625], [0.052067693193474, 0.07538984090294751, 0.009056504338786, 0.14076248784966, 0.6145315901899053, 0.10819188352522725], [0.21161017262986775, 0.15284632894954575, 0.08663876623805625, 0.1309335446622065, 0.357760709351353, 0.06021047816897075], [0.21121722976373603, 0.211453063625647, 0.0646670098589195, 0.0716497576618485, 0.35370227168623847, 0.0873106674036105], [0.0, 0.11339871058390025, 0.0, 0.10016076709186125, 0.6891357958394481, 0.09730472648479076], [0.1585536884348485, 0.209148014791718, 0.12293322470023901, 0.06603687649928, 0.3100124113662318, 0.133315784207682], [0.15613974591949975, 0.1865811882709635, 0.0576413872045865, 0.036529073077146, 0.28867684326675824, 0.2744317622610455], [0.13212778790012025, 0.11063889016384876, 0.07423050072560625, 0.0426697582771455, 0.23196762196798928, 0.4083654409652905], [0.12254272148622024, 0.11173308690512575, 0.0816599960286775, 0.106441511755484, 0.252105421500633, 0.3255172623238595], [0.1406292216241565, 0.2585169586667572, 0.062488658881638, 0.0984867410479045, 0.278550048927599, 0.16132837085194424], [0.0194056840691495, 0.11417666858834999, 0.08205628619845126, 0.0085346536116625, 0.32262097896755226, 0.453205728564834], [0.27527061143763, 0.184152482845273, 0.058748059688519746, 0.034286583420917255, 0.25590320961660074, 0.19163905299106024], [0.081534752371431, 0.08612154101112876, 0.0677609310124675, 0.028729754123060502, 0.329300548203748, 0.40655247327816424], [0.286750145913095, 0.12119508574566074, 0.05623178753912275, 0.0390859842912995, 0.08490123654554925, 0.411835759965273], [0.19205269990416474, 0.2572829210757785, 0.088653361287401, 0.0960827305211365, 0.2558371672085078, 0.11009112000301124], [1.0, 0.0, 0.0, 0.0, 0.0, 0.0], [0.0880570855887425, 0.452820389170168, 0.17468052114481175, 0.10303602261119525, 0.1497847747687395, 0.03162120671634325], [0.11178075561468151, 0.4236686098109165, 0.1716976774855225, 0.08425011471791549, 0.19838700274965748, 0.010215839621307], [0.249961730290369, 0.3740406241291815, 0.13513813767118177, 0.09636281059182275, 0.12625014082436575, 0.018246556493079498], [0.17833637037809397, 0.46876157600490675, 0.03281712879262475, 0.128879775703098, 0.10717901387501876, 0.084026135246258], [0.0, 0.15519087112278976, 0.14970603244308525, 0.5712020934200828, 0.12390100301404225, 0.0], [0.205591350456126, 0.26958479443799876, 0.15174361081423027, 0.14290330423463676, 0.21831155006868252, 0.011865389988325752], [0.21227941585507, 0.306406505959736, 0.1201218187696105, 0.069983229405531, 0.2912090300100522, 0.0], [0.06641380074951925, 0.524293197164402, 0.22619258511337176, 0.08669804886780726, 0.09640236810489976, 0.0], [0.05158657524387325, 0.41927960582298174, 0.0015197394590995, 0.26649099751038774, 0.17857253591575423, 0.082550546047903], [0.0, 0.0, 0.0, 0.04265249875896675, 0.19865744755173126, 0.7586900536893022], [0.0, 0.0, 0.0, 0.0, 0.2067577208712515, 0.7932422791287485], [0.0, 0.0, 0.0, 0.7418440206766818, 0.16368770327800902, 0.09446827604530926], [0.0, 0.0, 0.08705638488523725, 0.5223913454434697, 0.22787859229261048, 0.1626736773786825], [0.0, 0.0, 0.21987585752130223, 0.7801241424786978, 0.0, 0.0], [0.9667353213194441, 0.0, 0.033264678680556, 0.0, 0.0, 0.0], [0.0, 0.0, 0.14127688692306276, 0.7164658924181648, 0.08377622623855925, 0.058480994420213], [0.10568890390580926, 0.3913144294849393, 0.09063133951614376, 0.075835044474618, 0.24518881984739477, 0.09134146277109526], [0.11669731516651374, 0.33725613186520553, 0.13394634749099926, 0.0400918213495385, 0.29748541938975054, 0.07452296473799325], [0.12444814766029474, 0.30406100209040926, 0.1154198881094995, 0.03126637804894475, 0.3336946783513935, 0.09110990573945775], [0.11151908465706675, 0.412850266047802, 0.07875721975025324, 0.05048354377222375, 0.26153428295453823, 0.08485560281811651], [0.00219493047703025, 0.0144689853780185, 0.0421690464907305, 0.9052920126224127, 0.014679118615063, 0.021195906416745], [0.29664942235257524, 0.7033505776474247, 0.0, 0.0, 0.0, 0.0], [0.0, 0.0, 0.0, 1.0, 0.0, 0.0], [0.9402542441161801, 0.016681779231183, 0.024211500613181253, 0.01034825016069625, 0.0, 0.0085042258787595], [0.04837397675434125, 0.08124031336830524, 0.05413241711786975, 0.5227861631485975, 0.118398895247955, 0.1750682343629305], [0.0, 0.03903309506701275, 0.0, 0.0, 0.290346368713079, 0.670620536219908], [0.0, 1.0, 0.0, 0.0, 0.0, 0.0], [0.8358377948835816, 0.023311712397045502, 0.046450812826591255, 0.0, 0.09439967989278175, 0.0], [1.0, 0.0, 0.0, 0.0, 0.0, 0.0], [0.14236743713271424, 0.31567468368115603, 0.011215547914350251, 0.1879311563733615, 0.144362854841372, 0.19844832005704577], [0.217636506948968, 0.3014536405159095, 0.040088547424945005, 0.1837858877643815, 0.10960296692795775, 0.14743245041783776], [0.0, 0.0, 0.0, 0.0, 0.661150410753931, 0.338849589246069], [0.7769365785652063, 0.09675448610927975, 0.07880931463833873, 0.02451793478340275, 0.007739991830817751, 0.01524169407295425], [0.00606350750062825, 0.034533371630329754, 0.34462568670544547, 0.15403624058370674, 0.40540724527507876, 0.055333948304811004], [0.0, 0.012565526204995748, 0.9219232039600547, 0.036574545797703, 0.028936724037246248, 0.0], [0.6787586255200619, 0.265836534257916, 0.02411906680071525, 0.010224092203061, 0.0, 0.0210616812182455], [0.3307732520884903, 0.1324166378237535, 0.01538822140129275, 0.10900878561678175, 0.18150782907897325, 0.2309052739907085], [0.0, 0.027873495071647, 0.07797470091149576, 0.5665044489021968, 0.31606118901282, 0.01158616610184075], [0.0, 0.0, 0.0, 0.2546992124577035, 0.4596176621883015, 0.28568312535399526], [0.344702690794303, 0.1545163435755245, 0.048062522354373, 0.013235560392824, 0.1154179539011565, 0.324064928981819], [0.2742871303181462, 0.3549187996713908, 0.0080389548386925, 0.045761500150051496, 0.0956407114710355, 0.221352903550684], [0.0, 0.6226479518814377, 0.0, 0.031506344128133745, 0.26275424108094, 0.083091462909489], [0.4436511730616197, 0.19284404548640874, 0.0580245922808135, 0.0, 0.14930925537444922, 0.156170933796709], [0.1415579919247655, 0.3172885922664007, 0.055757694114791, 0.21859620018871925, 0.20482452923492026, 0.061974992270403255], [0.21076501415255372, 0.6555164991714135, 0.014628301495263752, 0.013063840468212752, 0.048696724274197745, 0.05732962043835849], [0.0, 0.36295656936788523, 0.0, 0.0836280309652235, 0.41730206518161256, 0.13611333448527824], [0.49546191796724, 0.24225578462803674, 0.05717677491811875, 0.0, 0.20510552248660424, 0.0], [0.33872850374827546, 0.0, 0.0, 0.0, 0.513470350113867, 0.14780114613785725], [1.0, 0.0, 0.0, 0.0, 0.0, 0.0], [0.7686331751403925, 0.1501983954427345, 0.04378174179602675, 0.00298040265905475, 0.014301273343740251, 0.020105011618051], [0.4008197838595502, 0.0, 0.0, 0.0, 0.5991802161404497, 0.0], [0.0, 0.0, 0.0, 1.0, 0.0, 0.0], [0.8310316964423398, 0.054252343720340754, 0.030530882965156003, 0.0042914813846285, 0.0, 0.0798935954875355], [0.0, 0.0, 0.0, 1.0, 0.0, 0.0], [0.1615727848135815, 0.29125207690795474, 0.05401946243757749, 0.053413760555229256, 0.34026432309552374, 0.09947759219013301], [0.06591024926712225, 0.36301618788863976, 0.06665331461017825, 0.037863301387279, 0.3456511096542502, 0.12090583719253074], [0.2151502311589665, 0.14540326775984225, 0.031014873149627753, 0.057840719218662, 0.42635173260662523, 0.12423917610627674], [0.0, 0.19727970803605402, 0.015927417233964, 0.139580787814316, 0.4417669394960725, 0.2054451474195935], [1.0, 0.0, 0.0, 0.0, 0.0, 0.0], [0.10709741031955025, 0.47914132840729023, 0.028410357950101, 0.061469674393808, 0.2588930598485305, 0.0649881690807205], [0.0, 0.396992526289709, 0.0, 0.0, 0.6030074737102911, 0.0], [0.0, 1.0, 0.0, 0.0, 0.0, 0.0], [0.31569549194499497, 0.5011996026131093, 0.11061241468357824, 0.011398971152209251, 0.00877835728299875, 0.052315162323109496], [0.9690509582178453, 0.0, 0.030949041782154747, 0.0, 0.0, 0.0], [0.0, 0.0, 0.5424662484378704, 0.4575337515621297, 0.0, 0.0], [0.04490061144448725, 0.6410436074511963, 0.04742249344155325, 0.01083149240462075, 0.2157000384670995, 0.040101756791043], [0.0, 1.0, 0.0, 0.0, 0.0, 0.0], [0.8159112823912584, 0.11571524261673476, 0.0260891976731985, 0.03017658219671275, 0.006770272037342, 0.0053374230847535], [0.10396123838259899, 0.16506555377613524, 0.0, 0.0, 0.29254285198059476, 0.43843035586067125], [0.0, 0.0, 0.0, 0.0, 0.507249822736019, 0.4927501772639812], [0.0, 0.03146265772386675, 0.05892130146799575, 0.04859233229575325, 0.4171890217924745, 0.4438346867199103], [0.4713529753757313, 0.2479125429613915, 0.11297564137067899, 0.06281156479884226, 0.066821969790385, 0.038125305702971], [0.6106553050614127, 0.14991036617366152, 0.024498403491922754, 0.105131073605971, 0.04856869817442275, 0.061236153492609254], [0.6553128577272676, 0.20998116091039426, 0.08287897423346276, 0.027958488442601504, 0.01643243158418925, 0.0074360871020847505], [0.32856798380839874, 0.5552064147136148, 0.0786811081442075, 0.037544493333779, 0.0, 0.0], [0.28070234281698675, 0.299489869546616, 0.1301117727672185, 0.12952661635170876, 0.12736344878039452, 0.03280594973707575], [0.7839752028128869, 0.112045963580686, 0.06066726035793, 0.0, 0.0, 0.04331157324849675], [0.5632776113383883, 0.29954727383323926, 0.084539307020534, 0.0, 0.023762968885439998, 0.028872838922398752], [0.54018066383161, 0.3901756146251637, 0.0696437215432265, 0.0, 0.0, 0.0], [0.8527475741147067, 0.14725242588529325, 0.0, 0.0, 0.0, 0.0], [0.7363444850613693, 0.06121434988534451, 0.1696020161284175, 0.032839148924868757, 0.0, 0.0], [0.28097980584562077, 0.34200632375094375, 0.213210803428585, 0.0941505531651845, 0.046992200278519254, 0.0226603135311465], [0.8242343281842375, 0.04856302724523675, 0.03169521182217025, 0.0, 0.0, 0.09550743274835549], [0.0738103010351275, 0.34855536077042576, 0.201852048703013, 0.22071377070912476, 0.15506851878230826, 0.0], [0.140696244045504, 0.403505056174302, 0.17712174646082174, 0.16438123573931873, 0.08497045606502551, 0.029325261515027748], [0.07552559386809174, 0.4946531312077528, 0.2590165225812965, 0.099326782039757, 0.04009594815272475, 0.031382022150377], [0.768306565663776, 0.129055800889716, 0.02594475922178025, 0.0271946931946795, 0.028611381687198748, 0.0208867993428495], [0.4138819608801022, 0.16431828114535826, 0.08861008492072975, 0.170772043857156, 0.0, 0.16241762919665326], [0.8508390424378798, 0.035010551691718, 0.04327696309695575, 0.03709160066511725, 0.0, 0.033781842108329005], [1.0, 0.0, 0.0, 0.0, 0.0, 0.0], [0.46843836166726777, 0.19898582760905023, 0.0533058644395215, 0.11620575625377874, 0.12778324451522124, 0.0352809455151605], [0.021722090070565497, 0.025205339833986, 0.6737513504570882, 0.25964115199305826, 0.0196800676453025, 0.0], [0.0, 0.0, 0.435798585647784, 0.564201414352216, 0.0, 0.0], [0.0, 0.0, 0.0, 1.0, 0.0, 0.0], [0.02893884331161075, 0.570571364410987, 0.00269416642504225, 0.00668146271201725, 0.3686000190925673, 0.022514144047775502], [0.01928371486734775, 0.5488189923152035, 0.03662392473783975, 0.02480524710442275, 0.30119812820104175, 0.069269992774145], [0.0, 0.0, 0.7705106849160077, 0.22948931508399226, 0.0, 0.0], [0.0, 0.0, 0.23676931947499152, 0.6315020660228154, 0.048033094091705, 0.08369552041048775], [0.01522394206106, 0.727506648984819, 0.04702926394715875, 0.0, 0.21024014500696198, 0.0], [0.0, 0.5003447345365465, 0.0, 0.0420427957651995, 0.3521724956838085, 0.10543997401444524], [0.16121603230299625, 0.4799363284770738, 0.04390614254142975, 0.15017753558033, 0.15246435828478727, 0.01229960281338325], [0.06299949651678449, 0.03660013740152725, 0.319350550223384, 0.5645935725089195, 0.01645624334938475, 0.0], [0.0, 0.04939006105646775, 0.0, 0.0, 0.8706651303459451, 0.07994480859758725], [0.0, 0.0, 0.0, 0.0, 1.0, 0.0], [0.7781207799835974, 0.13345109383052, 0.051065519171663, 0.0155440246003275, 0.0081867733200685, 0.013631809093823749], [0.8546679928366282, 0.05997067519628825, 0.047064559627767, 0.02346055040949475, 0.0094944119501115, 0.00534180997971075], [0.003333811201035, 0.0207343999731665, 0.048603024625201004, 0.8834098610738612, 0.03071539236667275, 0.0132035107600635], [0.00572237965012975, 0.007180564519874999, 0.9513920357328007, 0.02567187408851975, 0.0070544281696445004, 0.0029787178390302503], [0.4441155340584755, 0.024436237806448505, 0.13962261709404875, 0.3741799766559325, 0.00545969790329575, 0.01218593648179925], [0.9271935917295975, 0.0175853280107675, 0.02901868944853125, 0.015682557908918, 0.0010059731626662501, 0.00951385973951975], [0.0, 0.0, 0.078638763164364, 0.6940118812073652, 0.1571744111822115, 0.07017494444605926], [0.0, 0.0, 0.8889634579492393, 0.0, 0.11103654205076074, 0.0], [0.0, 0.0, 1.0, 0.0, 0.0, 0.0], [0.8208731708411887, 0.08589498225823027, 0.0626979052301985, 0.0, 0.01258753089539425, 0.0179464107749885], [0.5828054096383233, 0.128632071932301, 0.061321552269351494, 0.227240966160024, 0.0, 0.0], [0.2658952332939755, 0.6157256633672605, 0.03836870771861225, 0.023005181068851004, 0.03714761728085025, 0.01985759727045025], [0.2621893578898987, 0.5014387263140627, 0.07987048887382575, 0.03281659713085725, 0.0803948157670535, 0.04329001402430125], [0.2837394090097178, 0.45335567393434023, 0.0374052022513995, 0.07608131952694999, 0.053221368248876244, 0.09619702702871574], [1.0, 0.0, 0.0, 0.0, 0.0, 0.0], [0.36978386616689174, 0.36228984506776674, 0.2679262887653415, 0.0, 0.0, 0.0], [0.2976744424983037, 0.21495160361854226, 0.1057384796446575, 0.2021016167493765, 0.08743540798974925, 0.09209844949937074], [0.25866599561329, 0.25205139331635223, 0.10952790847163475, 0.24594381421886075, 0.04296052392951225, 0.09085036445035001], [0.3703886316529585, 0.2973552004332315, 0.11142385020233325, 0.067197144508766, 0.0, 0.15363517320271125], [0.5969988271559762, 0.08506513879468625, 0.08623940107591074, 0.16700661094378125, 0.012313377586932751, 0.05237664444271224], [0.7105418026160456, 0.045802289423991754, 0.053743467671431754, 0.14885722289052378, 0.0, 0.04105521739800775], [0.17267880096344052, 0.3732366974969032, 0.10401107202233575, 0.23613274792202174, 0.053924498531706, 0.06001618306359274], [0.9116680955572151, 0.0, 0.0, 0.0, 0.0, 0.088331904442785], [0.4453170694963802, 0.10727012074721626, 0.276273241000291, 0.171139568756113, 0.0, 0.0], [0.5302974446533872, 0.19103782394563923, 0.088741052818595, 0.05896537943165475, 0.0422637569331265, 0.08869454221759725], [0.0, 0.0, 0.0, 0.3365454627135715, 0.3704688398588015, 0.29298569742762726], [0.0030646036562600003, 0.007366388687024, 0.9747170104189204, 0.01401417095010825, 0.00083782628768725, 0.0], [1.0, 0.0, 0.0, 0.0, 0.0, 0.0], [0.0, 0.16551522359527127, 0.8344847764047287, 0.0, 0.0, 0.0], [0.0249929843302545, 0.5170582867804725, 0.005688969369646, 0.027429540356110248, 0.26973284461895997, 0.1550973745445565], [0.2863794729795705, 0.43844460002548824, 0.0, 0.1136937584495605, 0.026305356378485502, 0.13517681216689548], [0.0, 0.7403626517119493, 0.0, 0.0, 0.2596373482880508, 0.0], [0.4939510932784925, 0.24289180819891198, 0.143706376041722, 0.03417174204338475, 0.053370567375407005, 0.03190841306208225], [0.7399563889483756, 0.21801840260731148, 0.0, 0.0, 0.0, 0.042025208444313], [0.5470766419894136, 0.28264646051376624, 0.08787876264689949, 0.0205850113363235, 0.03627320934908975, 0.025539914164507748], [0.31296603257247874, 0.6281158344846978, 0.05891813294282375, 0.0, 0.0, 0.0], [0.47476852997134955, 0.0, 0.5252314700286504, 0.0, 0.0, 0.0], [0.0, 0.5909875762865453, 0.40901242371345475, 0.0, 0.0, 0.0], [0.599053092741493, 0.30338988799053745, 0.09755701926797, 0.0, 0.0, 0.0], [0.0, 0.0, 0.0, 1.0, 0.0, 0.0], [0.0259683818310755, 0.09009217657408675, 0.0759146866607555, 0.7474933506972861, 0.0, 0.06053140423679575], [0.0, 1.0, 0.0, 0.0, 0.0, 0.0], [0.17524999114226647, 0.8247500088577334, 0.0, 0.0, 0.0, 0.0], [0.048708182042401, 0.17621214935572024, 0.019096549558533002, 0.042462261948046254, 0.5709395642546603, 0.14258129284063897], [0.0151526226239665, 0.0878105383773585, 0.02638253509532, 0.01367890720205175, 0.2811335589545507, 0.575841837746752], [0.06802332780157275, 0.1822201166807265, 0.0210463516685045, 0.29227085838441175, 0.1597854060185105, 0.2766539394462735], [0.0, 0.15412816947861624, 0.00329920851390275, 0.09265898824524074, 0.36226046690632974, 0.387653166855911], [0.0, 0.33022590050802325, 0.0, 0.0901144113967635, 0.37062233867107375, 0.2090373494241395], [0.13690844319014198, 0.086467097637953, 0.01164011061353475, 0.14089191261263873, 0.4195803466033162, 0.20451208934241527], [0.02617554077218675, 0.125906426218553, 0.0164328283326995, 0.00961943182777875, 0.3037020250247877, 0.5181637478239945], [0.0, 0.09845445818777925, 0.002524470469772, 0.04543595635027074, 0.635023930415004, 0.21856118457717377], [0.009990347613447501, 0.0495328283562535, 0.0, 0.08123754084685725, 0.6638094062514159, 0.19542987693202524], [0.0, 0.06857090892879575, 0.002637907869744, 0.01571881854468125, 0.513951611572273, 0.399120753084506], [0.02023044349400175, 0.074261355532748, 0.01279010635840225, 0.0264092358714435, 0.447725241764924, 0.4185836169784805], [0.0, 0.135400935648257, 0.0063975440651325, 0.0056029483712745, 0.3812387004553235, 0.471359871460012], [0.6164242104705904, 0.2986076405181205, 0.0239635000436435, 0.013780784825089501, 0.009672100110704, 0.037551764031852494], [0.5082900511572485, 0.3741506904450783, 0.042642391475516496, 0.007213656196889749, 0.00522970055561525, 0.06247351016965225], [0.7466962530716005, 0.1859391928236855, 0.0118409307400715, 0.0, 0.013853236396686251, 0.041670386967956496], [0.742993139168766, 0.173496954604864, 0.02480208448382375, 0.0, 0.046570573865921755, 0.012137247876625], [0.0, 0.0, 0.0, 0.0, 0.310529786891776, 0.689470213108224], [0.0, 0.0, 0.0, 0.0, 1.0, 0.0], [0.16436758114095523, 0.7423871272944308, 0.0, 0.0, 0.0, 0.0932452915646135], [0.14755334595555025, 0.19806763318269852, 0.5963279309192999, 0.04655651845977475, 0.00716324266072425, 0.00433132882195225], [0.05027979083582325, 0.4809133401259213, 0.035244013915775, 0.2032656241995045, 0.19339972930610877, 0.036897501616867], [0.005636791438925251, 0.471934168280445, 0.03664953109266825, 0.12397377857550126, 0.3180852141088365, 0.0437205165036235], [0.07669847587016025, 0.5043453962133535, 0.02876014287215, 0.20294346234930552, 0.14741155603178774, 0.0398409666632425], [0.0, 0.0, 0.1824841442678205, 0.6118419591090856, 0.10970002621909625, 0.09597387040399774], [0.0, 0.0, 0.18059417154788027, 0.1696180191262615, 0.36921801341475974, 0.2805697959110982], [0.0, 0.0, 1.0, 0.0, 0.0, 0.0], [1.0, 0.0, 0.0, 0.0, 0.0, 0.0], [0.9721878416157119, 0.027812158384288, 0.0, 0.0, 0.0, 0.0], [0.0, 0.0, 0.461452667568248, 0.5065298950894079, 0.01737457590131425, 0.014642861441029002], [0.0, 0.0, 1.0, 0.0, 0.0, 0.0], [0.04401480468315175, 0.028651236951861753, 0.5107188654524879, 0.4166150929124982, 0.0, 0.0], [0.9005379563407407, 0.037682086789143, 0.04074071406357825, 0.0129516515294315, 0.0, 0.00808759127710575], [0.0, 0.0, 0.0, 1.0, 0.0, 0.0], [0.0, 0.0, 0.0, 1.0, 0.0, 0.0], [0.0, 0.0, 0.0, 1.0, 0.0, 0.0], [0.01175167193368775, 0.47340896963111007, 0.00584140420994375, 0.026650837422767498, 0.4101760066190082, 0.07217111018348324], [0.5023194508578702, 0.18556545333187202, 0.17436692757440675, 0.11141779645483649, 0.025489530642334998, 0.0008408411386795], [0.44033461557970904, 0.223108641362603, 0.19504211395020976, 0.08660662527614375, 0.041391572359883, 0.01351643147145175], [0.43039140545184174, 0.2234521105376725, 0.19859060681754803, 0.08311490411741951, 0.051469958326656, 0.012981014748862499], [0.299647091174724, 0.17997536930200272, 0.2535313119767165, 0.1640541743432265, 0.08066316068328924, 0.022128892520040497], [0.4716380454977915, 0.19488136647295398, 0.17576906526730726, 0.08688044862369976, 0.045154662708454, 0.025676411429794], [0.4068027910757307, 0.26877828649886826, 0.18110711345007977, 0.09655544280176476, 0.0409707526931295, 0.00578561348042725], [0.4076855402677153, 0.27647906324064575, 0.158432342412824, 0.0925833252950015, 0.054852868579203004, 0.009966860204611], [0.42161554999059275, 0.2068453226269105, 0.20428064994893497, 0.11464490919948775, 0.045009343771298255, 0.007604224462776249], [0.34410871932721127, 0.21456378613855448, 0.16799814550454298, 0.14555472019470825, 0.08432494936510623, 0.04344967946987675], [0.3202921007305505, 0.24546071715889, 0.2478469656139705, 0.11648049140006625, 0.049676087748693996, 0.0202436373478285], [0.350269973301217, 0.25192569188541547, 0.205777509468625, 0.12448204619776176, 0.058272503985154746, 0.009272275161826], [0.36541864227234677, 0.274480965906418, 0.1515306115923105, 0.15600400179401225, 0.042722867590306995, 0.00984291084460575], [0.4789542850737535, 0.20682061938426521, 0.1785375769520155, 0.10016665075545225, 0.030663948456254246, 0.00485691937825925], [0.3622878779640805, 0.37699813983649255, 0.11672324615721201, 0.09713776651089176, 0.03762807814453075, 0.00922489138679275], [0.5706584472161031, 0.16163252607471726, 0.15844644173831274, 0.10926258497086674, 0.0, 0.0], [1.0, 0.0, 0.0, 0.0, 0.0, 0.0], [0.3896527509097295, 0.184843940322802, 0.19792424147538323, 0.139916375769327, 0.05360404002097875, 0.0340586515017805], [0.4166346699709742, 0.16866752326630852, 0.18284456784170225, 0.129015183902492, 0.0519143495070785, 0.05092370551144475], [0.4025054527791503, 0.18652480835888652, 0.16043256950734175, 0.15600542855515626, 0.054892256783064, 0.03963948401640075], [0.0, 0.9735211790162007, 0.0, 0.0, 0.0264788209837995, 0.0], [0.3312065134907368, 0.1958777370100625, 0.2189853980832755, 0.153539048484222, 0.06438102035173475, 0.03601028257996875], [0.2626245388747865, 0.19539678557495727, 0.249288431946513, 0.15597467960959527, 0.0818325061010885, 0.05488305789305925], [0.180339336122242, 0.20919942593809623, 0.1962887813255885, 0.10755057246358624, 0.2073921485997255, 0.0992297355507615], [0.22385861785577923, 0.22475327755243552, 0.2534870740200855, 0.17406021281607198, 0.07341338616104624, 0.050427431594581754], [0.6395044851550997, 0.16303527950411847, 0.14337574879435877, 0.0, 0.0, 0.054084486546423255], [0.32727911999397274, 0.166828853875994, 0.2089821654528645, 0.16036486523408827, 0.08123617581806676, 0.055308819625013994], [0.26751412454415396, 0.22969840825925925, 0.2348986083244865, 0.164948328404793, 0.06796700929610325, 0.0349735211712045], [0.29662370655143977, 0.21457593973062575, 0.22307288574872952, 0.13962747706364548, 0.07344099658059025, 0.052658994324969254], [0.253917991554931, 0.22486004605816776, 0.2651949495990085, 0.160620205763338, 0.061431064131692505, 0.03397574289286225], [0.38575882489095503, 0.20488115174105526, 0.18900009357638825, 0.13518900504541825, 0.048722787643061746, 0.036448137103121], [0.34128270482163675, 0.20261713854087499, 0.21364959816865448, 0.1615849314193295, 0.05059281189278475, 0.03027281515671975], [0.312452598982756, 0.2740717956507662, 0.206636033873228, 0.14706762055476902, 0.035184051733138, 0.02458789920534225], [0.7210335084454536, 0.11370003558481076, 0.086478623734731, 0.03715224937777625, 0.001999300998099, 0.0396362818591295], [0.3157447555483832, 0.19127523557428877, 0.243858851353776, 0.14431384604133274, 0.07001327186627, 0.03479403961594925], [0.307891917769762, 0.198768427111517, 0.248444566070686, 0.12892426112171076, 0.06074283265139425, 0.0552279952749295], [0.227014375209076, 0.18612680458670877, 0.2981227453888873, 0.16507238295606125, 0.08177913159819125, 0.04188456026107575], [0.86722762240666, 0.07310456392083475, 0.059667813672504996, 0.0, 0.0, 0.0], [0.677220553233477, 0.267528115127443, 0.02550404630525325, 0.024280973699188496, 0.0, 0.00546631163463775], [0.5630724127624878, 0.39089832685925274, 0.03003550530585375, 0.01599375507240575, 0.0, 0.0], [0.414593237216504, 0.361804017547182, 0.1192172634501535, 0.042205310261841, 0.03438604593775, 0.02779412558656925], [0.433663280684879, 0.2265349972531, 0.1498492895009595, 0.05021977045571, 0.12421163357451827, 0.015521028530832748], [0.9573410519719863, 0.0, 0.042658948028013746, 0.0, 0.0, 0.0], [0.6817056534926113, 0.252317270831688, 0.03447559353199175, 0.01610805067670375, 0.0, 0.0153934314670055], [0.6434909004089863, 0.3193940212470697, 0.02181114610992725, 0.015303932234017, 0.0, 0.0], [0.7220097183091457, 0.2445402100815205, 0.03345007160933375, 0.0, 0.0, 0.0], [0.7058861570254352, 0.251140754195168, 0.042973088779397255, 0.0, 0.0, 0.0], [0.01032851041733, 0.7119963847890858, 0.0075012753786747495, 0.033253373375215, 0.20448434724877024, 0.03243610879092425], [0.7894474106538422, 0.13529155664760326, 0.046233727746451, 0.01727352022621425, 0.0, 0.011753784725889251], [0.14829447611611823, 0.8517055238838818, 0.0, 0.0, 0.0, 0.0], [0.0, 1.0, 0.0, 0.0, 0.0, 0.0], [0.0425548022826025, 0.3520130099117773, 0.01694242125035625, 0.05182440713417725, 0.4573707647997258, 0.07929459462136074], [0.0, 0.3609156594203943, 0.0, 0.007416033454892751, 0.5726686988837628, 0.058999608240950505], [0.02811133695838325, 0.42637359232021127, 0.0028987582789535005, 0.031064641086754247, 0.35051376978883375, 0.16103790156686448], [0.0, 0.0, 0.0, 0.0, 1.0, 0.0], [0.0074129312212345005, 0.0337570539870275, 0.05393564428997575, 0.7882400597520458, 0.07609003922053575, 0.040564271529181246], [0.0, 0.0, 0.0, 0.4731827413246495, 0.25906807131707527, 0.26774918735827524], [0.0, 0.0, 0.0, 0.6278250342092243, 0.22308934027795949, 0.1490856255128165], [0.0, 0.0, 0.4527792874250977, 0.48219833187711975, 0.0302477689444155, 0.03477461175336725], [0.32839301514469926, 0.094491604176274, 0.0, 0.14366179861436024, 0.23651766509956076, 0.19693591696510576], [0.13326424920479849, 0.13110279794347024, 0.13690161508566576, 0.5356536318099148, 0.01640382547275325, 0.046673880483397504], [0.8994897416338288, 0.052713082287493745, 0.031724455828935995, 0.005731397812277, 0.0, 0.01034132243746425], [0.0, 0.0, 0.7365107323732127, 0.26348926762678726, 0.0, 0.0], [0.0, 0.0, 0.6475180556490453, 0.3301398328374142, 0.0, 0.02234211151354025], [0.47658848147518773, 0.4836865869033262, 0.0, 0.03972493162148575, 0.0, 0.0], [1.0, 0.0, 0.0, 0.0, 0.0, 0.0], [0.9723305481072773, 0.01478684084073725, 0.00925402828921, 0.0036285827627755003, 0.0, 0.0], [0.453173178057724, 0.38429872137379195, 0.16252810056848427, 0.0, 0.0, 0.0], [0.0, 0.307659814289402, 0.0, 0.2707769873787337, 0.2687202274056988, 0.152842970926165], [0.3696607083926145, 0.49734580268387885, 0.13299348892350676, 0.0, 0.0, 0.0], [0.9295080899522183, 0.02125365514279625, 0.02782239572093475, 0.009151152305566, 0.0, 0.01226470687848525], [0.0, 0.0, 0.0, 0.354733684685101, 0.3293816868668575, 0.3158846284480415], [0.0, 0.0184217794809685, 0.08090787319257625, 0.7392019593803699, 0.0906709424778945, 0.070797445468191], [0.4158421943883308, 0.28118125931661825, 0.05780176546811825, 0.13354244085645073, 0.050744555823333246, 0.06088778414714875], [0.5951087208767956, 0.18688615696788524, 0.06930396391941974, 0.0, 0.08389059834344326, 0.06481055989245599], [0.0, 0.0, 0.0, 0.0, 0.0, 1.0], [0.12680995916501497, 0.3949768289608897, 0.03329070962709975, 0.25440840559419625, 0.1171307244543375, 0.073383372198462], [0.536488356583249, 0.3213682955367782, 0.10786364282618376, 0.0162431810001565, 0.0, 0.0180365240536325], [0.25558616128675127, 0.5064858956308628, 0.237927943082386, 0.0, 0.0, 0.0], [0.0, 0.0, 0.15957289785002773, 0.6889714156887642, 0.0, 0.15145568646120774], [0.064074377039196, 0.064677067487103, 0.09142520551618775, 0.4184380594687335, 0.10082594794752675, 0.26055934254125324], [0.0, 0.0, 0.247467046690079, 0.5972486749730065, 0.0, 0.15528427833691474], [0.0, 0.0, 0.04614700182389675, 0.6422283596662866, 0.0, 0.3116246385098165], [0.0, 0.0, 0.088686075994713, 0.6501971691221183, 0.05592047301683475, 0.20519628186633326], [0.16607571713723174, 0.14683856214703675, 0.0, 0.4808659208239695, 0.13485217939033475, 0.07136762050142675], [0.12209591052786525, 0.15081274584683851, 0.028792167561617753, 0.37545043535830575, 0.2280849724119845, 0.094763768293389], [0.0, 0.00409283937222525, 0.009848673783667, 0.549578809133539, 0.2595522446446, 0.176927433065969], [1.0, 0.0, 0.0, 0.0, 0.0, 0.0], [0.6430159302122678, 0.3064596482284617, 0.023053525765034746, 0.027470895794235752, 0.0, 0.0], [1.0, 0.0, 0.0, 0.0, 0.0, 0.0], [0.07282496450791726, 0.35073671825813474, 0.062151386156901994, 0.10471272125025949, 0.30621024061796726, 0.10336396920881975], [0.06236927518754575, 0.561172757780118, 0.037658104336651496, 0.09508900310253976, 0.155284011555112, 0.08842684803803325], [0.0, 0.496183741843546, 0.0, 0.0, 0.38901268005488476, 0.11480357810156949], [0.0150231092939935, 0.02782265521319275, 0.0008033676417585001, 0.00109834172635075, 0.42419204413641726, 0.5310604819882869], [0.083890841480358, 0.423762204846127, 0.0382094605855515, 0.14394817683725375, 0.25725066611312675, 0.052938650137582755], [0.077786370821874, 0.4462417081982878, 0.04836237725753925, 0.09010080717172, 0.30904252772278173, 0.028466208827797254], [0.15970470075949025, 0.22700991801155074, 0.050069625188041506, 0.4651216912813555, 0.05573647327186175, 0.0423575914877005], [0.5098634026879357, 0.17619495558025824, 0.14144687202651202, 0.0, 0.028322067429599494, 0.144172702275694], [0.3566334089109468, 0.29237155511621177, 0.017527910511199, 0.011729474195878751, 0.08939403224810626, 0.2323436190176575], [0.601811608930764, 0.35396739409103095, 0.0314184454743145, 0.0, 0.0, 0.01280255150389075], [0.0, 0.0, 0.0, 0.6085892524250553, 0.3129877441396035, 0.078423003435341], [0.0, 0.06444927698577076, 0.2334097044351355, 0.6073727725085678, 0.0, 0.094768246070526], [0.26057272049890845, 0.20201083907088352, 0.031867217752064, 0.031860005129806745, 0.21899824954087024, 0.254690968007467], [0.0, 0.0, 0.0, 0.0, 0.9197897398680596, 0.08021026013194074], [0.0, 0.35079531644632556, 0.0, 0.0, 0.5729166852527665, 0.07628799830090774], [0.0, 0.030392586090370502, 0.2479571517972055, 0.24178849526164176, 0.3889416339067985, 0.090920132943983], [0.0, 0.9310051054355053, 0.0, 0.0, 0.06899489456449476, 0.0], [0.0, 0.04791218982322049, 0.0, 0.44687548791394127, 0.3492389903900748, 0.15597333187276352], [0.0, 0.0, 0.0, 0.4675898073356055, 0.28969198555077175, 0.24271820711362202], [0.7701272040904522, 0.06050123542654175, 0.0670023661424925, 0.076525977973163, 0.02584321636735075, 0.0], [0.0, 0.0, 0.07644962589891699, 0.5058933247983602, 0.38313642268569226, 0.0345206266170305], [0.0, 0.0, 0.0, 0.462099441514978, 0.5102470014253253, 0.0276535570596965], [0.5979121646235117, 0.40208783537648823, 0.0, 0.0, 0.0, 0.0], [0.9348900423628703, 0.0374661744314785, 0.0, 0.0, 0.0, 0.02764378320565125], [0.8538851615749845, 0.0666088501515505, 0.026003946911887753, 0.005347847370976501, 0.0348972697616745, 0.0132569242289265], [0.0, 0.7128358133379098, 0.23004686230009952, 0.057117324361990754, 0.0, 0.0], [0.7098715954305808, 0.160889602131994, 0.03522865251069725, 0.06819196252460576, 0.025818187402122002, 0.0], [0.7955887274672524, 0.048844390818038506, 0.0, 0.0, 0.0, 0.15556688171470875], [0.0, 0.0, 0.0, 0.5438220068667038, 0.45617799313329627, 0.0], [0.40909112268124453, 0.16622114060658527, 0.0124000789520485, 0.0547030099902625, 0.30068808193084, 0.056896565839018504], [0.7086277055102823, 0.0186045560054795, 0.014294771383984248, 0.23778425438507575, 0.020688712715178248, 0.0], [0.02077025907557525, 0.8496861062961922, 0.0, 0.0, 0.10695226513446425, 0.02259136949376825], [0.0, 0.0, 0.024358647571573747, 0.5299344848526185, 0.27709671447043427, 0.16861015310537275], [1.0, 0.0, 0.0, 0.0, 0.0, 0.0], [0.47592743170006174, 0.43643510172775174, 0.0876374665721865, 0.0, 0.0, 0.0], [0.2289445156135505, 0.0, 0.0, 0.7710554843864496, 0.0, 0.0], [0.0060697025771015, 0.5471795126763892, 0.0201418615477615, 0.08466316566030374, 0.22249014810820777, 0.11945560943023627], [0.0, 0.0578991058002105, 0.099994710471924, 0.730769280164243, 0.0746188920614905, 0.036718011502131755], [0.5101125239816771, 0.041107565388913754, 0.018495767743558753, 0.35083524906562574, 0.02671969439431575, 0.05272919942590924], [0.3832017419952855, 0.0, 0.0288963405072625, 0.4661129469458005, 0.12178897055165125, 0.0], [0.6057197722115484, 0.26399440508114197, 0.03963445939991, 0.02543967655854725, 0.03006789238868925, 0.035143794360163245], [0.580718172773506, 0.419281827226494, 0.0, 0.0, 0.0, 0.0], [0.194924398092152, 0.7891162444920272, 0.0, 0.01595935741582125, 0.0, 0.0], [0.13950094905016674, 0.04416008562770575, 0.058430713351962746, 0.6880835656139472, 0.03161076183425475, 0.0382139245219625], [0.17332299262903925, 0.04430861173354175, 0.183113485175973, 0.519282357754693, 0.048982611905638254, 0.03098994080111525], [0.48172974273873126, 0.17725503056837974, 0.0707862632692225, 0.048912501250000254, 0.11230411895314325, 0.10901234322052275], [0.0, 0.0, 0.0, 0.564446545188863, 0.3495988564783735, 0.08595459833276374], [0.385302445422672, 0.0, 0.08151387155547025, 0.3615395977190932, 0.08406682795398725, 0.08757725734877725], [0.09840244515606225, 0.04374565954242524, 0.222956210432045, 0.28731344256811897, 0.17099869094108328, 0.176583551360265], [0.077084848105858, 0.05540776641592425, 0.15930716574793424, 0.6009388564123745, 0.0362591577692925, 0.071002205548616], [0.5979750699381482, 0.1211847844177505, 0.13432624813470476, 0.02615171484315975, 0.06181166190612575, 0.058550520760111496], [0.00589669131175875, 0.055031207373926, 0.12985233304405674, 0.7598760753322715, 0.018238387816737502, 0.0311053051212495], [0.0881234665491045, 0.0790344849447715, 0.16340828913886124, 0.5947997222918985, 0.020163658009511247, 0.05447037906585275], [0.09584383443017525, 0.059947252630215504, 0.09139591684537975, 0.7278303374212656, 0.0, 0.0249826586729635], [0.0, 0.0, 0.0196920457454455, 0.6921544091772852, 0.11670377261196549, 0.17144977246530374], [0.07804670773757526, 0.01712041030060825, 0.092940210020468, 0.721231642956553, 0.0361901106526015, 0.054470918332193495], [0.0, 0.0, 0.023224637250386752, 0.8374584914853009, 0.0, 0.13931687126431225], [0.0, 0.0, 0.5653689598364144, 0.39045844191763845, 0.0, 0.044172598245947], [0.1663586322792185, 0.0, 0.022211319723855, 0.7870702213924432, 0.0, 0.02435982660448325], [0.0, 0.0, 0.0, 1.0, 0.0, 0.0], [0.0, 0.0, 0.0, 1.0, 0.0, 0.0], [0.2459696303579375, 0.27151457083514374, 0.0976687960167845, 0.06435201040566875, 0.12416680069661774, 0.19632819168784724], [0.0, 0.0, 0.16009396801012876, 0.8399060319898712, 0.0, 0.0], [0.03204669232497451, 0.05042565021815025, 0.08144539461608549, 0.809558956991536, 0.0095979423885345, 0.01692536346071925], [0.0, 0.0, 0.0, 1.0, 0.0, 0.0], [0.0, 0.0, 0.167902080151147, 0.832097919848853, 0.0, 0.0], [0.01842281780528025, 0.0275530510646175, 0.09922543622032574, 0.7851869538187306, 0.02016061015108125, 0.049451130939965254], [0.0319910040839875, 0.02780855564535375, 0.16216177036280824, 0.6947905636731457, 0.019871979379437, 0.06337612685526775], [0.0, 0.0, 0.05494125503820525, 0.9450587449617948, 0.0, 0.0], [0.17174079177787924, 0.069136860488311, 0.13476632149069626, 0.5126985697306538, 0.03999594673260125, 0.0716615097798585], [0.0349503776640685, 0.046268923251805504, 0.117052541838358, 0.3789047237987245, 0.1308820507676245, 0.2919413826794187], [0.3837998817173107, 0.0, 0.1279064135817075, 0.4882937047009817, 0.0, 0.0], [0.0, 0.057745706793257745, 0.11847039552368199, 0.7498175029678147, 0.03528108150351275, 0.038685313211733005], [0.1154562483190845, 0.3067885472038765, 0.5072005141666438, 0.05393332432293475, 0.0, 0.016621365987460248], [0.18923042539623425, 0.2666088893294893, 0.44823721519699, 0.055523781946121745, 0.0, 0.040399688131165], [0.0, 0.0, 0.0, 1.0, 0.0, 0.0], [0.06176523562484626, 0.07998075487561926, 0.0774710757266025, 0.7554983594834387, 0.0, 0.025284574289492996], [0.19858037166709902, 0.0, 0.0, 0.8014196283329007, 0.0, 0.0], [0.1319986542059425, 0.013707745832819501, 0.089410943863601, 0.6729230327949223, 0.036315551236029, 0.05564407206668574], [0.097884636680405, 0.05743151051327725, 0.0928335994507, 0.704590260007749, 0.01676139987382625, 0.03049859347404225], [0.01852146973134125, 0.0602409387687745, 0.10183393459417324, 0.6226350232989297, 0.098902953698449, 0.097865679908332], [0.0, 0.0, 0.0, 0.48647313401870373, 0.2364040749718455, 0.27712279100945103], [0.09243298765817426, 0.0265804438118125, 0.0580101499157245, 0.754936803640418, 0.027154609063567002, 0.04088500591030375], [0.0, 0.0, 0.0, 1.0, 0.0, 0.0], [0.0, 0.0, 0.0, 0.7952994659354535, 0.1247069463206975, 0.07999358774384924], [0.02830351303213875, 0.0326918008840075, 0.0590886960349935, 0.8335932471002552, 0.02077234934313725, 0.02555039360546725], [0.10496455646145275, 0.03741525863462625, 0.1915261619251145, 0.4992875615488082, 0.06801682760803575, 0.09878963382196275], [0.0, 0.0, 0.1733228613396555, 0.5456419533740985, 0.14402155163596725, 0.13701363365027874], [0.11685610106300776, 0.03579355820120575, 0.07634944323774875, 0.6907131886252162, 0.02990914977368525, 0.05037855909913675], [0.0, 0.0, 1.0, 0.0, 0.0, 0.0], [0.756400408348218, 0.063173456140138, 0.07479048179462525, 0.10563565371701825, 0.0, 0.0], [0.7817839707992353, 0.15234020765929324, 0.06587582154147126, 0.0, 0.0, 0.0], [0.9685064724528225, 0.0, 0.03149352754717725, 0.0, 0.0, 0.0], [0.9183257586058208, 0.036959073258115246, 0.04471516813606375, 0.0, 0.0, 0.0], [1.0, 0.0, 0.0, 0.0, 0.0, 0.0], [0.52092260452483, 0.2066622857856655, 0.0, 0.18343209070065675, 0.033796571920723, 0.05518644706812525], [1.0, 0.0, 0.0, 0.0, 0.0, 0.0], [0.950140111000236, 0.0, 0.049859888999764006, 0.0, 0.0, 0.0], [0.988888329659678, 0.0, 0.0, 0.011111670340322, 0.0, 0.0], [0.0, 0.09717788200425875, 0.07028138501463599, 0.6564986500056538, 0.09622931045719225, 0.07981277251825876], [0.8656293865265741, 0.08708801531773774, 0.0472825981556885, 0.0, 0.0, 0.0], [0.2892069245380605, 0.035353437853907, 0.1616282268879965, 0.2564386064763713, 0.148080788266196, 0.10929201597746852], [0.0, 0.2258847478270775, 0.0, 0.03369420087076775, 0.29513330899440127, 0.44528774230775353], [0.126358904060752, 0.5114220252001485, 0.01568396025540625, 0.1261075221999765, 0.2037083764608825, 0.0167192118228345], [0.2866502520873815, 0.5675988824707405, 0.02924919663285325, 0.0, 0.0660472700649485, 0.05045439874407625], [0.0, 0.8689615926876835, 0.0, 0.024291174021629502, 0.0511945948120705, 0.055552638478616745], [0.0816989050471355, 0.4605743487735663, 0.0, 0.015431935946881, 0.39101736221893146, 0.0512774480134855], [0.0, 0.17650177555780724, 0.0, 0.0, 0.6984909693005212, 0.12500725514167124], [0.7021007674320702, 0.228323955525464, 0.049467238496725505, 0.0201080385457405, 0.0, 0.0], [0.46410883487244226, 0.207017993815739, 0.18078873206735627, 0.1098957377614805, 0.030312599805813, 0.0078761016771685], [0.0, 0.3620060105248195, 0.0, 0.09579639768483375, 0.4725597830247168, 0.06963780876562975], [0.0, 0.810613729496922, 0.18938627050307827, 0.0, 0.0, 0.0], [0.14964737556658375, 0.7432549592712483, 0.0, 0.0, 0.10709766516216801, 0.0], [0.0, 1.0, 0.0, 0.0, 0.0, 0.0], [0.0, 1.0, 0.0, 0.0, 0.0, 0.0], [0.0, 1.0, 0.0, 0.0, 0.0, 0.0], [0.0, 0.9385782844388058, 0.0, 0.0, 0.013324403040138499, 0.04809731252105574], [0.0, 0.6361698737649722, 0.0551032829121525, 0.0, 0.200637810075446, 0.10808903324742924], [0.200778320051226, 0.599372365556902, 0.09023088918338776, 0.0, 0.09167490359326726, 0.017943521615217], [0.16841979760314874, 0.298051296712794, 0.14522900082678575, 0.027914149348599, 0.24193284421398403, 0.11845291129468849], [0.7261796888072827, 0.16114297322012902, 0.0, 0.0325433797635745, 0.0, 0.08013395820901324], [0.0, 0.0, 0.0, 0.0, 0.83880587786904, 0.16119412213096], [0.07316557090756151, 0.24339354674897523, 0.0, 0.5076485155756185, 0.09326982791487223, 0.082522538852973], [0.00520467832981125, 0.0321629243083765, 0.099056072128841, 0.6096218380794449, 0.12966366229897125, 0.1242908248545545], [0.0, 0.05686426137028026, 0.0849423223510105, 0.5795699394172433, 0.11015477933498001, 0.16846869752648602], [0.5628861291454448, 0.0, 0.0, 0.0, 0.4371138708545555, 0.0], [0.0055699283717445, 0.952464158400264, 0.0, 0.0, 0.03035258344464425, 0.0116133297833475], [0.0, 1.0, 0.0, 0.0, 0.0, 0.0], [0.0383485342956855, 0.7773820625239904, 0.0, 0.112065259381159, 0.05442024512035175, 0.017783898678813498], [0.0, 0.0370585823438175, 0.005686081011082, 0.0037726809672287503, 0.16171553448797, 0.791767121189901], [0.0, 0.756246388194837, 0.243753611805163, 0.0, 0.0, 0.0], [0.5393969157236798, 0.196427381476577, 0.101456210099739, 0.02677161543023, 0.066109278536162, 0.06983859873361126], [0.7530714034303765, 0.1261968997482925, 0.095784368974974, 0.0, 0.0, 0.024947327846357004], [0.40573781160348027, 0.22427750328046875, 0.11740598044597925, 0.13890894418601502, 0.11366976048405675, 0.0], [0.035653150791510255, 0.129976106982782, 0.12012303281712276, 0.085000130892516, 0.27819262148130675, 0.35105495703476197], [0.4662887881690403, 0.3302704798079392, 0.06089704408716726, 0.14254368793585348, 0.0, 0.0], [0.6146319236666997, 0.13392109152285375, 0.019051320069706, 0.1446543244583745, 0.08774134028236574, 0.0], [0.374774707579553, 0.09455729022460575, 0.1665979715125815, 0.12488130541551651, 0.23918872526774348, 0.0], [0.09614469075144574, 0.12779611720182849, 0.16342382567725375, 0.09033620907230851, 0.2302175609792225, 0.292081596317941], [0.0, 0.0454132668268915, 0.17989927514289475, 0.6657020397282227, 0.03939320493785075, 0.06959221336414076], [0.0, 0.0, 0.0, 0.5749809736516097, 0.257894138938282, 0.16712488741010825], [0.8741310861671662, 0.050990550395746, 0.05214138598234749, 0.0, 0.0, 0.022736977454741], [0.315467746199261, 0.0, 0.156029613349447, 0.5285026404512922, 0.0, 0.0], [0.022089254929481, 0.019701225310944752, 0.09487358058079125, 0.6913037011541275, 0.0446662056284835, 0.12736603239617175], [0.13786576001259626, 0.06468478032160475, 0.09655214565247425, 0.5943472622065678, 0.042657856769875754, 0.0638921950368815], [0.49718510146159955, 0.5028148985384004, 0.0, 0.0, 0.0, 0.0], [0.4054267366967095, 0.5068670852889448, 0.045962601035710995, 0.0, 0.0, 0.041743576978634754], [0.5118633230988772, 0.1572402514054395, 0.0186925569255215, 0.04765142149962275, 0.20670719304460322, 0.057845254025935496], [0.0, 0.031042728883740753, 0.0, 0.7418844668884943, 0.15939068910272375, 0.06768211512504126], [0.8772653499830785, 0.12273465001692149, 0.0, 0.0, 0.0, 0.0], [0.0, 0.5203504582715107, 0.0, 0.051218277046795005, 0.42843126468169423, 0.0], [0.26390340355361747, 0.6934201138937772, 0.0, 0.0, 0.0, 0.042676482552605], [0.0, 0.0, 0.0, 1.0, 0.0, 0.0], [0.739802532179055, 0.260197467820945, 0.0, 0.0, 0.0, 0.0], [0.4753630477302665, 0.39286420333348854, 0.0, 0.0, 0.08792705552372476, 0.043845693412520245], [0.02253215146279325, 0.624710750843303, 0.1372844078383105, 0.06691144785883925, 0.09171926412766651, 0.05684197786908775], [0.0, 0.8594638053397352, 0.04142624620323875, 0.0, 0.05200265920784925, 0.047107289249177], [0.0, 0.6040692220745985, 0.0, 0.0, 0.23107668040568224, 0.16485409751971952], [0.0, 0.819988177581876, 0.0, 0.180011822418124, 0.0, 0.0], [0.20795465185269976, 0.17515692744707576, 0.059698739087815506, 0.06575402112373699, 0.42175311339344, 0.06968254709523225], [0.023231303890986002, 0.3564143301493185, 0.06769240312257975, 0.0995137821650125, 0.3867803919271767, 0.06636778874492626], [0.0, 0.0526253042516725, 0.0, 0.054066257250307, 0.7384778795163462, 0.1548305589816745], [0.5573537813418035, 0.16441681606291025, 0.03865872196440075, 0.04299232874729275, 0.16420170431414852, 0.03237664756944399], [0.0, 0.330657741552198, 0.079378360560978, 0.058723462640049504, 0.21032244840451952, 0.32091798684225575], [0.01583968115802725, 0.07485153999458875, 0.01968599654547475, 0.057205556716431995, 0.751603024351499, 0.08081420123397776], [0.180003985820271, 0.6677776952227039, 0.07217278648941475, 0.02554065241937975, 0.0344795750153885, 0.0200253050328415], [0.0, 0.042446974133383754, 0.014748421536825, 0.16483381140596998, 0.25448586195295975, 0.5234849309708612], [0.0173996265492315, 0.10235995206304375, 0.00540803733211475, 0.02492785859322275, 0.563954759789868, 0.2859497656725185], [0.0, 0.07727910471827774, 0.0, 0.01306730050036025, 0.7789935327146542, 0.13066006206670774], [0.0, 0.06958378908847025, 0.02159031119283375, 0.0, 0.7309889595605198, 0.17783694015817625], [0.0, 0.14365214643013874, 0.0, 0.132492799291106, 0.4976141667354225, 0.2262408875433325], [0.0, 0.6430432263037132, 0.0, 0.0, 0.35695677369628676, 0.0], [0.0, 0.0834709148259955, 0.0308984043802535, 0.021528831832805254, 0.4572847035328518, 0.4068171454280943], [0.19041279196828176, 0.4175083555103, 0.006090836078452001, 0.0, 0.112430519904715, 0.27355749653825123], [0.0230784206806455, 0.606057990232882, 0.15381128537445876, 0.05999954000872175, 0.047734749105398495, 0.10931801459789349], [0.0, 0.067378248121371, 0.023920116956185254, 0.07685809515355049, 0.6468406965442257, 0.18500284322466726], [0.036468962289397, 0.5873796863660717, 0.00841152121002825, 0.048540226912175743, 0.2711917782441822, 0.04800782497814501], [0.0, 0.3523997809311665, 0.0, 0.049724063962785746, 0.48705378403432675, 0.11082237107172124], [0.01151414409355625, 0.0578132418978905, 0.0040885772430827505, 0.010596311463273, 0.49642947359856954, 0.41955825170362826], [0.0953399114258795, 0.389606282611814, 0.022709888441750002, 0.18389243589772775, 0.17182169450578147, 0.13662978711704724], [0.0, 0.46236073971345376, 0.0, 0.08572210132742825, 0.3767761867564775, 0.0751409722026405], [0.0, 0.06559199779063325, 0.0036895526702622502, 0.025190290518988, 0.600569827054958, 0.3049583319651585], [0.03675618384223475, 0.3155437190872113, 0.028391027853536498, 0.06779816230755625, 0.32862948059292674, 0.22288142631653424], [0.053920382251498505, 0.189107018348425, 0.0267974066308765, 0.1651540927921985, 0.272078621769325, 0.29294247820767677], [0.0, 0.8635375682890836, 0.0, 0.0, 0.1364624317109165, 0.0], [0.08154627071683125, 0.36746510117971476, 0.078480704970962, 0.14796427443376675, 0.201210669757576, 0.123332978941149], [0.00211235198843175, 0.6086564293855273, 0.0, 0.022220913006565254, 0.27139812946616426, 0.09561217615331175], [0.05881011454728025, 0.404825535307739, 0.036626767442763, 0.054654980881369, 0.3848496283631285, 0.060232973457719746], [0.04538210843341775, 0.17395358570629477, 0.02636791134529525, 0.1352014437620735, 0.314624421275091, 0.3044705294778275], [0.0, 0.12158806092981075, 0.0, 0.027676649411777256, 0.6347199392235126, 0.21601535043489922], [0.0, 0.07895071630367101, 0.0, 0.22379434399005074, 0.6097371120747498, 0.087517827631529], [0.18455140385511698, 0.4573145100450315, 0.11681459984239775, 0.048404890636253, 0.09218734140397374, 0.1007272542172265], [0.0, 0.0, 0.0, 0.0, 0.32332832458558375, 0.6766716754144162], [0.0, 0.8756990805603035, 0.0, 0.0, 0.0875516179874385, 0.036749301452258], [0.13844062267111823, 0.515099396787245, 0.0, 0.06934073826551675, 0.11762313509041525, 0.15949610718570473], [0.0, 0.0, 0.0, 0.0, 0.02165098650162225, 0.9783490134983772], [0.0, 0.0, 0.0, 0.0, 0.6475195826522032, 0.35248041734779645], [0.0, 0.2627046058131865, 0.0, 0.0, 0.6674188148966572, 0.0698765792901565], [0.4971764610243185, 0.0, 0.1091380821105205, 0.0, 0.22132093448687326, 0.172364522378288], [0.02772184284189575, 0.8912354868829679, 0.0810426702751365, 0.0, 0.0, 0.0], [0.2271517714486905, 0.4048675627809365, 0.05644474461219875, 0.0897468430566945, 0.184343918308582, 0.037445159792897004], [0.0, 0.6697268278730405, 0.0, 0.09959275527415899, 0.23068041685280075, 0.0], [0.0, 0.6966689576768545, 0.0, 0.0, 0.20669179231611526, 0.09663925000702973], [0.008000979890829249, 0.183051823355071, 0.02081710016612575, 0.00466848514537525, 0.7350392813812953, 0.048422330061303503], [0.0, 0.0, 0.0, 0.5927347852335163, 0.3635330903735905, 0.04373212439289351], [0.09058837284194075, 0.8022563309969868, 0.02598439579878175, 0.011010510346136999, 0.049461790006800246, 0.02069860000935325], [0.9116386426212683, 0.0, 0.08836135737873174, 0.0, 0.0, 0.0], [0.0, 0.0, 0.0, 0.8135517846510878, 0.09028886067025449, 0.09615935467865774], [0.012484155466279252, 0.05261420953263225, 0.00424867766337425, 0.014336401782176251, 0.26714690149402404, 0.6491696540615143], [0.0026847229105415, 0.0126282678584795, 0.9070527218280817, 0.05521242604372575, 0.01328683021195625, 0.009135031147215], [0.0, 0.0, 0.8185857362541687, 0.14064558437519975, 0.01994437300144425, 0.020824306369187497], [0.0055081903326695, 0.005325841693728999, 0.9301184043524899, 0.048630093076108, 0.006904398211754749, 0.00351307233324825], [0.0581145068752055, 0.3607538962844405, 0.05516409795842125, 0.072175248007312, 0.386013566317014, 0.0677786845576065], [0.0, 0.2237050413935405, 0.0, 0.15675824638331, 0.5552313992778505, 0.06430531294529926], [0.0, 0.5799854991580563, 0.0, 0.030615138114210003, 0.31118760684658275, 0.07821175588115074], [0.0, 0.0, 0.6365199319444027, 0.3085625642805032, 0.0, 0.054917503775093746], [0.0, 0.017185522575636, 0.439539408150797, 0.5047701709297318, 0.020600743196038253, 0.017904155147797], [0.0, 0.0, 0.46627712346022426, 0.4575418218449957, 0.0368624568444525, 0.039318597850328], [0.0, 0.0, 0.17244319429557797, 0.6084858174125882, 0.12403624300750851, 0.09503474528432525], [0.21425564220500698, 0.4970881616635118, 0.06389443777458, 0.15096377745181777, 0.06639498101301824, 0.0074029998920649995], [0.055428255456119, 0.7737427128026062, 0.00873037542032575, 0.026069963451117, 0.116317977253292, 0.0197107156165405], [1.0, 0.0, 0.0, 0.0, 0.0, 0.0], [0.0, 0.49737503223394947, 0.0, 0.0, 0.5026249677660505, 0.0], [0.0, 0.0, 0.309356761133293, 0.43513461064452996, 0.25550862822217674, 0.0], [0.0240688513658755, 0.051302243750407, 0.14695750571841526, 0.37973361233105296, 0.15031685796706426, 0.24762092886718548], [0.0028649036176077503, 0.0355953636274385, 0.5151493374415028, 0.4398753007441004, 0.00412655715101075, 0.0023885374183405], [0.0, 0.0, 0.663755776432404, 0.33624422356759626, 0.0, 0.0], [1.0, 0.0, 0.0, 0.0, 0.0, 0.0], [0.8229001136918506, 0.1068644132153245, 0.07023547309282499, 0.0, 0.0, 0.0], [0.572689571778514, 0.3064920867943785, 0.0, 0.1208183414271075, 0.0, 0.0], [0.6151952576948019, 0.02890813503085775, 0.05153868291346825, 0.0, 0.0, 0.3043579243608723], [0.0, 0.0, 0.0, 1.0, 0.0, 0.0], [0.6051221398669544, 0.3948778601330455, 0.0, 0.0, 0.0, 0.0], [0.4147281214011165, 0.27160298187320553, 0.040379322829916506, 0.0, 0.27328957389576153, 0.0], [0.0, 0.0714236043038355, 0.1714131824376115, 0.47104628447644925, 0.13927091357101776, 0.146846015211086], [0.0, 0.30331000392868723, 0.21392101340689024, 0.4827689826644225, 0.0, 0.0], [0.0, 0.0, 0.0, 0.0, 1.0, 0.0], [0.0, 0.029497714437584747, 0.8001298892262085, 0.17037239633620627, 0.0, 0.0], [0.0, 0.03395508264328475, 0.6822527541995997, 0.2837921631571155, 0.0, 0.0], [0.0, 0.068279048642312, 0.6341868599454734, 0.29753409141221426, 0.0, 0.0], [0.0, 0.0, 0.13455064331697175, 0.6337049847535288, 0.15715299506682226, 0.07459137686267675], [0.0, 0.0, 0.0, 0.0, 1.0, 0.0], [0.649511385224233, 0.0, 0.08994733384859949, 0.260541280927167, 0.0, 0.0], [0.0, 0.1610138631641175, 0.011682696919707001, 0.030093323836408753, 0.48539644513788555, 0.311813670941882], [0.006566980687554749, 0.25743467666937303, 0.018081751469441, 0.073209373782882, 0.5315683913730542, 0.11313882601769526], [0.18619532271864075, 0.4224067997410995, 0.0288275607897305, 0.04310122407001375, 0.256201102606353, 0.06326799007416276], [0.08615606044182725, 0.501931383301967, 0.016014661102463502, 0.0558681609389585, 0.287284872759618, 0.05274486145516625], [0.17936941919674423, 0.42500560080142646, 0.034728236956364504, 0.03439720167824775, 0.26912722105833203, 0.05737232030888425], [0.11323012311792374, 0.46911020786774726, 0.02109589120151875, 0.044720290789748755, 0.2855416547046437, 0.066301832318418], [0.6307048601482983, 0.20278914692309674, 0.045965252576216246, 0.07157639849488226, 0.01545661394484425, 0.03350772791266225], [0.1950959355655525, 0.6150590887976825, 0.0, 0.0, 0.13715511037540626, 0.05268986526135875], [0.10916646454370176, 0.5914839468439494, 0.09102858069452101, 0.07475316477792475, 0.0844661913022265, 0.049101651837676244], [0.0, 0.4086287373569515, 0.03211690697825325, 0.01630376937137775, 0.5212664173158725, 0.021684168977544247], [0.0, 0.5565866957734377, 0.0, 0.0, 0.44341330422656233, 0.0], [0.0, 0.719350588779506, 0.0, 0.0, 0.1910704140577275, 0.08957899716276625], [0.249039851736928, 0.46985800294716423, 0.0, 0.0, 0.2811021453159075, 0.0], [0.0, 0.607029696757841, 0.0, 0.0, 0.39297030324215904, 0.0], [1.0, 0.0, 0.0, 0.0, 0.0, 0.0], [0.0, 0.0, 0.0, 0.0, 1.0, 0.0], [0.0, 0.0, 0.0, 0.0, 0.0, 1.0], [0.0, 0.0, 0.0, 0.0, 0.32122591848800275, 0.6787740815119973], [0.8553225064450592, 0.06530841626179225, 0.0383251317546725, 0.0, 0.0, 0.04104394553847575], [0.0, 0.0, 0.092782110394131, 0.1517434839874035, 0.0, 0.7554744056184652], [0.0, 0.0, 0.0, 0.726461529782227, 0.0, 0.273538470217773], [0.0, 0.11647751975079373, 0.0, 0.571904243262696, 0.08931212193835776, 0.22230611504815223], [0.0, 0.0, 0.0, 1.0, 0.0, 0.0], [0.6524558914995575, 0.08233916896844976, 0.13063986526024676, 0.038210850098732, 0.0, 0.09635422417301451], [0.04812227930254125, 0.0, 0.097208367574113, 0.7652582085302342, 0.03479529788483525, 0.05461584670827625], [0.0, 0.0, 0.0, 0.9218987259174546, 0.0, 0.07810127408254551], [0.0, 0.0, 0.0, 0.6529622883892159, 0.0, 0.3470377116107842], [0.0, 0.0, 0.0, 0.8044579911793248, 0.0, 0.19554200882067527], [0.0, 0.0, 0.0, 0.47557502804855145, 0.5244249719514488, 0.0], [0.0, 0.0, 0.0, 0.4530053818671598, 0.4061186055876695, 0.14087601254517074], [0.09047787862418974, 0.035145647012331, 0.20775719418509475, 0.632354404077974, 0.011322928029999499, 0.022941948070411], [0.0, 0.0, 0.0, 0.6201790856205497, 0.2070934799333105, 0.17272743444614], [0.0, 0.02494096220275175, 0.0, 0.7387428485899086, 0.09042476397572125, 0.145891425231618], [1.0, 0.0, 0.0, 0.0, 0.0, 0.0], [0.80014001411059, 0.02350843453729175, 0.03421241592249925, 0.03563330355764425, 0.0, 0.10650583187197475], [1.0, 0.0, 0.0, 0.0, 0.0, 0.0], [0.12804691174934799, 0.6339219289938826, 0.013157857564758499, 0.05459130698263526, 0.08015682947918726, 0.09012516523018875], [0.4376562591702962, 0.00918275231730675, 0.10999151851044, 0.42583732134325153, 0.0173321486587055, 0.0], [0.0, 0.212769489116763, 0.0114135813021095, 0.05832868628631126, 0.3202177777219263, 0.3972704655728898], [1.0, 0.0, 0.0, 0.0, 0.0, 0.0], [0.45302304881390676, 0.30471821357797046, 0.03838725305063675, 0.026542162777995502, 0.11735848170320651, 0.05997084007628399], [0.8120028513241705, 0.109711134794236, 0.031401494263915, 0.01219941939934875, 0.0, 0.034685100218329996], [0.0775852502189655, 0.3165750962887675, 0.04782927661195025, 0.06692252735580426, 0.38747008215926476, 0.10361776736524775], [0.029355795239346, 0.2816860079393603, 0.02408802077724425, 0.4582824072875633, 0.11401608325183574, 0.09257168550464975], [0.5610463551614848, 0.2982172885112205, 0.007367102322946, 0.0, 0.0972927622553845, 0.036076491748964254], [0.6740165785125848, 0.2571046202749353, 0.0285657327907635, 0.0, 0.0, 0.04031306842171675], [0.5121362858379417, 0.48786371416205826, 0.0, 0.0, 0.0, 0.0], [0.0, 0.025193983294103252, 0.0143754582000895, 0.12478333994616375, 0.31457691811090155, 0.5210703004487415], [0.0, 0.7519690789652687, 0.0, 0.033025419157674, 0.205733173621249, 0.009272328255808251], [0.35441308056745374, 0.12888466536102824, 0.06081777259569426, 0.0, 0.3232968358365528, 0.13258764563927], [1.0, 0.0, 0.0, 0.0, 0.0, 0.0], [0.5116038862166672, 0.20033709102282676, 0.24498118023022275, 0.0430778425302835, 0.0, 0.0], [0.0, 1.0, 0.0, 0.0, 0.0, 0.0], [0.0, 0.0, 0.0, 0.0, 0.784022865628661, 0.21597713437133897], [0.0, 0.610219825917587, 0.0, 0.0, 0.1761750663235515, 0.2136051077588615], [0.044924770225075, 0.49475653084534954, 0.038292370086356, 0.24515112683751225, 0.14933178617661325, 0.027543415829093504], [0.0, 0.030403743720064002, 0.7782389055945855, 0.17814734190407527, 0.013210008781275751, 0.0], [0.0, 0.0, 0.0, 1.0, 0.0, 0.0], [0.0, 0.0, 0.008639762884386249, 0.8451687981539064, 0.08217037316549225, 0.064021065796215], [0.0, 0.22583166884453948, 0.0, 0.0, 0.6656403858714584, 0.10852794528400225], [0.0, 0.0, 0.0, 0.8669978597874002, 0.04860124196939625, 0.0844008982432035], [0.0, 0.0, 0.0, 0.03735061206415725, 0.8416999010881497, 0.120949486847693], [0.0, 0.8083672618615291, 0.0, 0.19163273813847104, 0.0, 0.0], [0.375487395564966, 0.5437972552286957, 0.06501871273420926, 0.0, 0.0, 0.015696636472129252], [0.23541579478377572, 0.7645842052162243, 0.0, 0.0, 0.0, 0.0], [0.1963328742046715, 0.6250032582312887, 0.0, 0.17866386756403924, 0.0, 0.0], [0.0, 0.0, 0.6537983433109913, 0.34620165668900876, 0.0, 0.0], [0.0, 0.0, 0.0, 1.0, 0.0, 0.0], [0.0, 0.49933209178029625, 0.0, 0.0, 0.5006679082197035, 0.0], [1.0, 0.0, 0.0, 0.0, 0.0, 0.0], [0.602877311917144, 0.2790201900497232, 0.09920426235090549, 0.0, 0.0, 0.0188982356822275], [1.0, 0.0, 0.0, 0.0, 0.0, 0.0], [0.0, 0.0, 0.0, 1.0, 0.0, 0.0], [1.0, 0.0, 0.0, 0.0, 0.0, 0.0], [1.0, 0.0, 0.0, 0.0, 0.0, 0.0], [0.0, 0.0, 0.0, 0.9327870908703095, 0.0, 0.0672129091296905], [0.0, 0.465182505464921, 0.0, 0.13982809933757126, 0.39498939519750753, 0.0], [0.0, 0.0, 0.0, 0.8423301497637583, 0.15766985023624175, 0.0], [0.9673920230264758, 0.0, 0.03260797697352425, 0.0, 0.0, 0.0], [0.0, 0.2518141942694632, 0.04275708667112075, 0.017193226082900248, 0.5824060971331388, 0.105829395843377], [0.0394639011653025, 0.5194975310406955, 0.034743269804140504, 0.037986419216369756, 0.29171482929601955, 0.076594049477472], [0.06095955705416825, 0.609606414830518, 0.01824711311508225, 0.0741099475677355, 0.11340262616034175, 0.12367434127215451], [0.32994292251387125, 0.545614593414714, 0.0814972952131425, 0.0, 0.0, 0.042945188858272254], [0.0, 0.3132816280040525, 0.0, 0.0, 0.4783474048163725, 0.20837096717957498], [0.5344829131412743, 0.4655170868587257, 0.0, 0.0, 0.0, 0.0], [0.049912877929672, 0.05756017228717375, 0.7224889903354532, 0.05901735150543776, 0.10047628651247276, 0.01054432142979025], [0.024761854671776752, 0.5692227208606313, 0.009733618271159001, 0.07968731180553425, 0.24832289368441451, 0.06827160070648425], [0.0, 0.0, 0.0, 0.6522583460010934, 0.25485539166774324, 0.09288626233116348], [0.0, 0.0, 0.0, 1.0, 0.0, 0.0], [0.09806811331627249, 0.6236455455356988, 0.010010252492362249, 0.041473567854798, 0.0927828925969715, 0.134019628203897], [0.918321113710437, 0.03512557306711, 0.01934963004148525, 0.006661554836374749, 0.00462456616732625, 0.015917562177267], [0.070973752756893, 0.5335119328340298, 0.10429504806685075, 0.061149077429388, 0.20792232398430427, 0.022147864928535002], [0.0, 0.019258469272369252, 0.0, 0.0, 0.6290229809394515, 0.35171854978817924], [0.8684950286335458, 0.023200619970094, 0.024465770077232496, 0.0039520853041235, 0.0533460662277555, 0.02654042978724825], [0.0, 0.0798891292211185, 0.0, 0.04204647810822625, 0.6268430262153765, 0.2512213664552787], [0.262653494883057, 0.12204498357425275, 0.11211188331632474, 0.2642187019711435, 0.11263018023982249, 0.12634075601540026], [0.0, 0.0, 0.0, 1.0, 0.0, 0.0], [0.22799602106015826, 0.7088437920881856, 0.06316018685165649, 0.0, 0.0, 0.0], [0.09698526509906476, 0.5950791320868312, 0.0721238057672815, 0.0896249639416485, 0.0944871272459235, 0.05169970585925075], [0.0, 0.0898987826189075, 0.2518162087679165, 0.391102284623243, 0.22952761413502598, 0.03765510985490775], [0.0, 0.0, 0.1308951017357085, 0.753093781369961, 0.0, 0.11601111689433101], [0.0, 0.057188662032981244, 0.0929226581029995, 0.808236061787624, 0.0, 0.0416526180763955], [0.0, 0.09546779105807875, 0.0, 0.11476149743654275, 0.6251068750511776, 0.16466383645420102], [0.20382249039949474, 0.6575797992365657, 0.05341130019248425, 0.00598956096463475, 0.055823001253537244, 0.023373847953282997], [0.27504949414406926, 0.5234540787344213, 0.09640228917722124, 0.009909604108020999, 0.07766058162713325, 0.01752395220913425], [0.2241455118516, 0.5565139147794123, 0.01922793115845025, 0.0739098340811695, 0.1102953306027715, 0.0159074775265965], [0.8127364668644985, 0.09764281263311375, 0.06752366725106, 0.0, 0.0, 0.02209705325132775], [0.7919390598029663, 0.20806094019703375, 0.0, 0.0, 0.0, 0.0], [0.36449803122944074, 0.43321885248301095, 0.052595374019355996, 0.044817054641208005, 0.087737098157407, 0.017133589469577], [1.0, 0.0, 0.0, 0.0, 0.0, 0.0], [0.0, 0.01447622476145325, 0.01753220349441325, 0.0398412268425385, 0.028848459495687748, 0.8993018854059075], [0.0027543806125415, 0.00830033987261475, 0.00076747355613025, 0.0031240779834200002, 0.114367023637158, 0.8706867043381358], [0.662427075459164, 0.19427006529281401, 0.07674445395703675, 0.066558405290985, 0.0, 0.0], [0.31502307543321373, 0.20887803672207225, 0.018076304301483, 0.2296744788602325, 0.117797833477175, 0.1105502712058235], [0.179330888569402, 0.35782280809755074, 0.02131478550054725, 0.11450929124932151, 0.161933369753527, 0.165088856829651], [0.17736690641113875, 0.39151354790544574, 0.011758320397856, 0.12476124469798051, 0.164654119277057, 0.12994586131052174], [0.14530039954802298, 0.4382250141283065, 0.01616363848901875, 0.1630648192048325, 0.09080739638893251, 0.14643873224088652], [0.17318879713760352, 0.3819407715778715, 0.014903532171594, 0.15122202104669275, 0.0488397871038205, 0.22990509096241774], [0.03885468646797025, 0.093590571916214, 0.0, 0.18824032368114174, 0.353574263548329, 0.3257401543863445], [0.160199556407851, 0.38102979479229426, 0.012256642799821001, 0.16218438165891924, 0.11890175396536276, 0.16542787037575174], [0.22571878203623952, 0.21077906422891227, 0.032578565643909, 0.17907947450259123, 0.2038697832281205, 0.1479743303602275], [0.18421897512629148, 0.3805964641496828, 0.020562829266693748, 0.17121287867423424, 0.06035901376612925, 0.1830498390169685], [0.13041430580112326, 0.39739075241607624, 0.01178309717457, 0.1330747381852265, 0.16506252927040324, 0.1622745771526005], [0.0658077012253875, 0.3657125527792095, 0.0018771878347787498, 0.12910011866869375, 0.22112186669801326, 0.21638057279391676], [0.1168929534803375, 0.378871378746909, 0.03335142092624225, 0.12750950994637572, 0.08993970034016799, 0.253435036559968], [0.17244266534221397, 0.4403268204380403, 0.02406194310736175, 0.1338353126232845, 0.12920987307879575, 0.100123385410304], [0.043432226594878755, 0.038148228996824, 0.0, 0.35164989797350427, 0.5133688811003757, 0.0534007653344175], [0.38377241499425074, 0.28075534335077773, 0.0, 0.33547224165497225, 0.0, 0.0], [0.072758697212438, 0.14673466769627624, 0.019794322691171, 0.23205024522864076, 0.21119929137224552, 0.3174627757992285], [0.22096785696972177, 0.434865327757496, 0.011946673904181998, 0.1525877465863958, 0.037967721577253755, 0.14166467320495124], [0.19471568006078174, 0.39129961723283946, 0.01515477605877575, 0.14410403264440824, 0.041123426385928245, 0.21360246761726626], [0.1839715626712855, 0.4603296032823755, 0.010694224299971002, 0.1269932071823845, 0.10800987836332075, 0.11000152420066275], [0.068173638104182, 0.12823087700788174, 0.02095488383484025, 0.26086958843351704, 0.086507553507613, 0.4352634591119655], [0.047745745092979755, 0.43205295030822927, 0.02847437248788275, 0.13115498165473025, 0.19793176558231726, 0.162640184873861], [0.15095742027006048, 0.5722522344252978, 0.00654350736016875, 0.17320605319706722, 0.03215156647354325, 0.0648892182738625], [0.12353333206391424, 0.3440606340511047, 0.02211539773751075, 0.144978220705963, 0.16747248985295826, 0.19783992558854926], [0.055179367490558746, 0.15599988459694952, 0.0065063139692315, 0.14119839210058824, 0.4491090405764032, 0.1920070012662685], [0.2677074912426785, 0.3768561690332805, 0.019599094189458252, 0.15842532722867375, 0.07030369298293325, 0.107108225322976], [0.11287552806055776, 0.5028723081668323, 0.016957931702725748, 0.13486964560441672, 0.1229486929227995, 0.1094758935426675], [0.02145408935891325, 0.4876735819345237, 0.018613245744189502, 0.16108788046029326, 0.13087032853089875, 0.18030087397118175], [0.009965794099916249, 0.5145992836993165, 0.01565556114945525, 0.1288390970073825, 0.053824786820423, 0.277115477223507], [0.18986167799419149, 0.4271473273052573, 0.0200912704465655, 0.09188819866975524, 0.14828237043065023, 0.12272915515357975], [0.13442429959280325, 0.5472516077430672, 0.017172502420665002, 0.14750862269144, 0.032972402671276255, 0.12067056488074851], [0.0, 1.0, 0.0, 0.0, 0.0, 0.0], [0.14129997373430375, 0.5417542269011395, 0.00317062806836975, 0.16490043788530823, 0.11597276336323627, 0.032901970047642504], [0.11277352907048475, 0.465523911228068, 0.021737449987388, 0.18683862087626724, 0.12159273049882174, 0.09153375833897075], [0.17772037536171328, 0.43755485932020144, 0.01448978591129875, 0.1411628648648085, 0.031407699370942496, 0.1976644151710355], [0.0, 0.10067475189687675, 0.0, 0.06997415932885725, 0.3991039716167075, 0.4302471171575585], [0.10204095377189576, 0.313979808916197, 0.01087616218430875, 0.14924296968560974, 0.18027637554019776, 0.24358372990179122], [0.14678983909207927, 0.372564654216743, 0.02048426777945275, 0.15540690030375826, 0.17534768140200624, 0.12940665720595976], [0.2215977047875845, 0.3634109239010345, 0.017232542122728747, 0.1240732218318355, 0.1604017381903005, 0.11328386916651624], [0.10126600538129225, 0.31588893404595697, 0.01289150271916425, 0.146110519685346, 0.19401029919088375, 0.22983273897735698], [0.13367199104426752, 0.35509435900602376, 0.00962552199383625, 0.14288021841453524, 0.1826654292220265, 0.17606248031931127], [0.00457141909537275, 0.023096506083261498, 0.00088298766119675, 0.0034424213162524996, 0.131485594906733, 0.8365210709371838], [0.2963172572673025, 0.42261848837268123, 0.0170144112327755, 0.1147525814801865, 0.0735997611891215, 0.07569750045793275], [0.17577750588481875, 0.363331379627665, 0.01966029145880375, 0.218580024061269, 0.16077144757777276, 0.06187935138967075], [0.19216902177676623, 0.46833328459412177, 0.0126407266934005, 0.14273664523287727, 0.15334583233831975, 0.030774489364514747], [0.2946209647941542, 0.31266118692277, 0.0288665968057305, 0.236666155926753, 0.09356463312832475, 0.03362046242226725], [0.2983429154905172, 0.3770207041260303, 0.017498603642661502, 0.181893112211096, 0.083955052909902, 0.04128961161979325], [0.0, 0.0068503096438427506, 0.018824825090548, 0.5622698730495898, 0.27202870311052724, 0.14002628910549225], [0.0, 0.013947626316974, 0.021746985673462248, 0.43428896192144206, 0.3626252166555923, 0.16739120943252978], [0.04400207489560225, 0.415633737723114, 0.05958525626961375, 0.094602517332984, 0.34949350656202505, 0.036682907216661], [0.0, 1.0, 0.0, 0.0, 0.0, 0.0], [0.1107516828079185, 0.37173191746201095, 0.16459481185043048, 0.09423215703278676, 0.1741482208943885, 0.0845412099524645], [0.2623447992931292, 0.35402468992771174, 0.1114713617180105, 0.10394835364506826, 0.0964697703710985, 0.07174102504498124], [0.11299912609895124, 0.4022934695583625, 0.09878253444908826, 0.04968849909241325, 0.26575736098158675, 0.07047900981959825], [0.15171808799935024, 0.24781964075084975, 0.13217158956119898, 0.08400710798171125, 0.259522979951585, 0.12476059375530524], [0.15511680426874, 0.4454858420592752, 0.07136076538020975, 0.07635879031960675, 0.20156040748796475, 0.050117390484203245], [0.13620037628072276, 0.4600991986946015, 0.17742835481270625, 0.04220531083855475, 0.07548161073537725, 0.10858514863803725], [0.10704308853142801, 0.33856604791579176, 0.08490841905366149, 0.0397366452545665, 0.236703307158314, 0.19304249208623875], [0.03031760752263325, 0.19409773918960999, 0.06367833905673251, 0.0725406267742415, 0.40039983363419046, 0.23896585382259203], [0.1135338414678265, 0.4659458402224115, 0.01917497281705125, 0.12423648619022251, 0.16490678378492374, 0.11220207551756474], [0.2509709135750062, 0.46669750972900953, 0.039918408324763, 0.10500010177428999, 0.09961071940045525, 0.03780234719647575], [0.23270782969961376, 0.30231759742710673, 0.023955661230571003, 0.169524917588662, 0.035262317762956255, 0.2362316762910905], [0.18744271139294028, 0.4804763432889295, 0.018592643705898, 0.11777305460286801, 0.11599952862441801, 0.079715718384946], [0.14621121625009975, 0.499060169074186, 0.0332576133543845, 0.15197820936050774, 0.03600540663521675, 0.133487385325605], [0.20005803871705125, 0.40102407595066625, 0.04105258575853275, 0.1199782361448905, 0.14268135261939324, 0.09520571080946574], [0.09299689281857325, 0.46712302322171073, 0.028617549141444, 0.1428199896982955, 0.17227664010962127, 0.09616590501035525], [0.2396829735322455, 0.31220561306309047, 0.03280359322824975, 0.12670136618586975, 0.1442871002285035, 0.1443193537620415], [0.233108699863638, 0.44956763108218, 0.02077677945339125, 0.139043262687402, 0.09733859248646601, 0.060165034426923246], [0.4792381976568848, 0.18583879346080573, 0.028742096667286502, 0.2254702070079275, 0.04582160417327825, 0.03488910103381725], [0.0, 0.0, 0.0, 0.0, 0.3303875795019535, 0.6696124204980465], [0.05790835032302775, 0.5161036400505278, 0.0208535786831725, 0.12487695160271851, 0.17804578479648425, 0.10221169454406975], [0.15768436770409824, 0.4541211635235213, 0.024339612907438, 0.21590203045593748, 0.0863776177344365, 0.06157520767456825], [0.33835788941905576, 0.3873529552064752, 0.031652113973424746, 0.1049094727263215, 0.10679391711828001, 0.030933651556442752], [0.13515923891453724, 0.30919383866150224, 0.043605332901675994, 0.0879811014050225, 0.18712161734940097, 0.23693887076786102], [0.19257555398775447, 0.3837112625706748, 0.017442929746403248, 0.14276419430255877, 0.093257175228367, 0.17024888416424225], [0.2607868080135915, 0.4267296798663545, 0.02671418217746, 0.17200484739714175, 0.0573272048384475, 0.056437277707004754], [0.152626985407241, 0.4300845163275085, 0.042305164854913, 0.119678438511709, 0.1181296958660765, 0.13717519903255226], [0.10724851523214726, 0.5039018590358012, 0.021751759614756498, 0.15735514684634572, 0.1535757501024275, 0.05616696916852225], [0.1166597613634775, 0.4698149982847375, 0.0299439378569515, 0.15584211815927773, 0.15826010740895927, 0.06947907692659624], [0.2856907300012428, 0.325324722633086, 0.01581570914447875, 0.19132482136262574, 0.08686429517779676, 0.09497972168077025], [0.22180087278108251, 0.339673929676665, 0.08318488426840676, 0.12628578457704426, 0.11289436408943475, 0.116160164607367], [0.15194203370800502, 0.4634376701195655, 0.01805380850358025, 0.12523378331168172, 0.176539034830617, 0.06479366952655025], [0.19486946556283027, 0.39763680960953973, 0.041777282753489, 0.13303737145582525, 0.16625506284856675, 0.06642400776974924], [0.11815117077633125, 0.46510385588739744, 0.02466943850922625, 0.1413487381828035, 0.16178523756096977, 0.088941559083272], [0.018672819710834253, 0.621892080718949, 0.01608366476815875, 0.13018221043747, 0.1452099073923665, 0.0679593169722215], [0.07067856967998751, 0.5211188069930347, 0.03204865703915325, 0.10295564552661876, 0.206147104777617, 0.06705121598358875], [0.186528118752828, 0.36100358588841375, 0.01578102215383875, 0.14558028562818098, 0.11805226985182475, 0.17305471772491351], [0.31767245116471277, 0.4972354622259427, 0.054382286533031246, 0.03771473905026825, 0.06475701430397325, 0.028238046722072252], [0.5428407715101252, 0.4571592284898748, 0.0, 0.0, 0.0, 0.0], [0.2169121676277135, 0.45154181420290773, 0.092887901854345, 0.09877353475540425, 0.077779227318003, 0.06210535424162675], [0.166384201579203, 0.5736219524601878, 0.0036417252646709997, 0.0908749208399135, 0.11395937580013424, 0.0515178240558905], [0.5740090724853522, 0.2518908617854615, 0.0, 0.0, 0.0, 0.1741000657291865], [0.9358578070691594, 0.0, 0.0, 0.0, 0.0, 0.0641421929308405], [0.184545029197676, 0.40103194073186577, 0.0153870533775545, 0.18078871246525402, 0.16750605399775298, 0.050741210229897], [0.2137507047910005, 0.291322698518376, 0.0162341425650545, 0.14693282386151452, 0.09748346719733025, 0.23427616306672475], [0.07137539682666975, 0.3879155130822155, 0.01656403958934225, 0.145846981963066, 0.16441306271622025, 0.213885005822486], [0.11918359185358776, 0.3947489382846112, 0.01835526310238625, 0.23581437343341177, 0.19947707645982352, 0.0324207568661795], [0.24012737962397548, 0.4064891021837622, 0.105977941827943, 0.14798136783133276, 0.03388121017935025, 0.06554299835363625], [0.358295860813926, 0.42087895561490024, 0.10369371721245325, 0.11713146635872025, 0.0, 0.0], [0.0, 0.0, 0.0, 0.657722544377884, 0.3055155551191455, 0.036761900502971], [0.0, 0.0, 0.0, 0.8051873575857452, 0.19481264241425478, 0.0], [0.232608680087424, 0.34810577494433376, 0.12482292441095899, 0.2944626205572835, 0.0, 0.0], [0.0, 0.0, 0.17315058669668648, 0.8268494133033135, 0.0, 0.0], [0.0, 0.0, 0.1329492891908385, 0.6802591823119962, 0.0, 0.18679152849716524], [0.0, 0.0676728026941545, 0.218256195156453, 0.66227956929522, 0.0, 0.051791432854172245], [0.014235694097281499, 0.20245832210666773, 0.00978739727249175, 0.47303802091991126, 0.23604444160861898, 0.06443612399502849], [0.0, 0.194141737970735, 0.0, 0.03815178545386925, 0.7305751606529113, 0.037131315922484504], [0.6421806468373701, 0.2604613449438655, 0.050808830829142254, 0.01795644962588975, 0.007746513245548499, 0.020846214518184004], [0.7677548144266378, 0.07513117419135826, 0.13590283153515798, 0.011817459277556, 0.0, 0.009393720569290252], [1.0, 0.0, 0.0, 0.0, 0.0, 0.0], [0.4112926313096502, 0.0, 0.0, 0.0, 0.41689417521991606, 0.17181319347043378], [0.0, 0.02913594691433125, 0.00248930410081075, 0.04838246327190875, 0.21594927502047, 0.7040430106924791], [0.0745737013721385, 0.0356291432689155, 0.01518004036277525, 0.055614094484612756, 0.237893385477199, 0.5811096350343585], [0.04635908050456675, 0.03483500822567325, 0.011114081611036249, 0.0, 0.4365229312701697, 0.47116889838855425], [0.0, 0.09760650079476024, 0.03779884055977725, 0.022387001915700748, 0.5867064784706815, 0.2555011782590805], [0.0, 0.15926054249800697, 0.0, 0.0, 0.0, 0.8407394575019931], [0.0, 0.0927196017769435, 0.0, 0.0, 0.42442977971717677, 0.4828506185058793], [0.0, 0.063851102431956, 0.0, 0.0, 0.6486662263042595, 0.28748267126378496], [0.022510836231982, 0.15222027502625302, 0.009627054632302751, 0.02887077627516075, 0.14798064437216976, 0.6387904134621316], [0.0050919736110035, 0.020520017694423, 0.0, 0.0, 0.032841749311392, 0.9415462593831817], [0.0, 0.0, 0.0, 0.8311404595902228, 0.16885954040977727, 0.0], [0.0, 0.21550199538760575, 0.0, 0.13088354567249325, 0.45608729192122954, 0.19752716701867126], [0.0, 0.27993902919480523, 0.0, 0.10947103478219576, 0.5319245434410036, 0.07866539258199526], [0.0, 0.1849324740420985, 0.08359997753601775, 0.031058801597578997, 0.6040633088770244, 0.09634543794728], [0.011551749559040751, 0.03932229017045625, 0.0036820145730772505, 0.01620028117632225, 0.374038741429284, 0.5552049230918198], [0.0, 0.0, 0.0, 0.0, 0.0407361698966835, 0.9592638301033165], [0.0, 0.0, 0.21175178884199425, 0.5651635786985441, 0.0, 0.22308463245946125], [0.0, 0.2519552882395585, 0.0, 0.0, 0.5014664800293664, 0.24657823173107501], [0.0, 0.6742249292967618, 0.0, 0.06785399432110899, 0.164694801960716, 0.09322627442141301], [0.0, 0.0, 0.0, 0.0, 1.0, 0.0], [0.34180681188060197, 0.5631080024567741, 0.04993635799953875, 0.01391363562365275, 0.01221570822370025, 0.01901948381573225], [0.4539668050132225, 0.46979739469599496, 0.027508113951892753, 0.0, 0.01240237086939125, 0.0363253154694985], [0.060962450500293995, 0.6285487326485385, 0.01437333473330625, 0.058636085340203495, 0.20307185903795374, 0.03440753773970375], [0.0, 0.7402076375134408, 0.07928207485875326, 0.0, 0.1228969001568905, 0.05761338747091525], [0.40659378527892426, 0.5256085236237057, 0.03768968489253125, 0.0, 0.0, 0.03010800620483875], [0.3955635038244405, 0.5386903381267625, 0.009987107263215, 0.0, 0.02672018071946875, 0.029038870066112752], [0.13777597992721724, 0.3198419000293263, 0.3510861219633145, 0.06915935861508225, 0.06908269510252625, 0.05305394436253375], [0.11644231014466601, 0.34948758232959753, 0.15982843251724976, 0.09422131147881725, 0.19603319672313624, 0.08398716680653301], [0.0, 0.0, 1.0, 0.0, 0.0, 0.0], [0.0, 0.035961980320494996, 0.2625401109063435, 0.7014979087731614, 0.0, 0.0], [0.00750789107649425, 0.06962982475987126, 0.48202015821597327, 0.4302664013237785, 0.00598516878537625, 0.00459055583850625], [0.0, 0.0, 0.0, 0.9481958265893808, 0.05180417341061925, 0.0], [0.17460133011128753, 0.4244657635419685, 0.02493442097885825, 0.04607135130580675, 0.20383772658945803, 0.126089407472621], [0.22470596133286674, 0.5507345616342281, 0.0, 0.0, 0.0712287104714055, 0.15333076656150024], [0.12232846480589901, 0.133226217355904, 0.2742295532586495, 0.41665235620346974, 0.039325199828690004, 0.014238208547387748], [0.036298932674642, 0.2401356453952515, 0.34676299333614474, 0.376802428593962, 0.0, 0.0], [1.0, 0.0, 0.0, 0.0, 0.0, 0.0], [0.0, 0.3881459864053163, 0.0, 0.0, 0.49903460223142126, 0.11281941136326226], [0.086887045367823, 0.337230780225507, 0.39398922692864297, 0.13698289355148174, 0.0, 0.04491005392654525], [0.237160956668802, 0.280898330437978, 0.03140034103408375, 0.035672487573121754, 0.3363842659482865, 0.07848361833772875], [0.2154323180602285, 0.3001708002984465, 0.032770305166366996, 0.050055756675039254, 0.32749751336239524, 0.0740733064375235], [0.4434198306589255, 0.5565801693410745, 0.0, 0.0, 0.0, 0.0], [0.6494946006359255, 0.35050539936407477, 0.0, 0.0, 0.0, 0.0], [0.13218434237049875, 0.7274568445329598, 0.0, 0.0, 0.14035881309654125, 0.0], [0.0, 0.5234359150231358, 0.0304494545802205, 0.0, 0.31010788045062726, 0.13600674994601675], [0.0, 0.0, 0.0, 0.709422574791769, 0.12888622971696825, 0.16169119549126273], [0.0, 0.6791746124740727, 0.0, 0.0, 0.32082538752592726, 0.0], [0.00308660746823125, 0.47077815677076773, 0.20912656562930476, 0.123923784673141, 0.10320301408955075, 0.0898818713690045], [0.8864444121062991, 0.05531716282636001, 0.0313705034980665, 0.01296661287683325, 0.01082328875041425, 0.0030780199420265], [0.8897307312231563, 0.0374793338443355, 0.0174382537999965, 0.0357889555829235, 0.00190053486431325, 0.01766219068527425], [0.0, 0.0, 0.0, 1.0, 0.0, 0.0], [0.6600084647350257, 0.1645997086297405, 0.11943623358243624, 0.0, 0.0, 0.0559555930527975], [0.9858611548062562, 0.0, 0.01413884519374375, 0.0, 0.0, 0.0], [0.9488238643100281, 0.01525376379306975, 0.01178224731695875, 0.010093973211683, 0.004862980875222, 0.009183170493038], [0.6774868695058702, 0.11012359750032924, 0.042274867607409, 0.067875811033505, 0.0842894456378755, 0.017949408715011248], [0.0, 0.0, 0.0, 0.0, 0.0, 1.0], [0.0, 0.0, 0.0, 0.0, 0.0, 1.0], [0.0, 0.0, 0.19976527938856625, 0.20602271237772776, 0.5331098240289953, 0.061102184204711], [0.5254346163628287, 0.43703840849108677, 0.0141203527356065, 0.0089083320795065, 0.0, 0.0144982903309715], [0.23006122063424475, 0.5500906015375443, 0.0, 0.0, 0.1858996484844645, 0.033948529343745995], [0.0, 0.0, 0.025032247439773253, 0.87905169256762, 0.050974325951192, 0.04494173404141475], [0.0, 0.9291062272826317, 0.0, 0.001526864862365, 0.03211312833221575, 0.0372537795227875], [0.8884647820267525, 0.08955209685392025, 0.0219831211193275, 0.0, 0.0, 0.0], [0.00458897140859175, 0.029389225669584, 0.0089476878303695, 0.011849006736497249, 0.7293078522263601, 0.215917256128597], [0.007047636916828, 0.05264682613783799, 0.01396502955935975, 0.009512957115647251, 0.6633648734972806, 0.2534626767730455], [0.0, 0.3809250721099685, 0.0, 0.0, 0.6190749278900315, 0.0], [0.0, 0.3199657211192018, 0.0, 0.0, 0.44083482969676346, 0.23919944918403502], [0.8988410204002153, 0.0646422409113465, 0.03651673868843825, 0.0, 0.0, 0.0], [0.2953985641150575, 0.4170416272099977, 0.04484817976452975, 0.031356917901845, 0.13874424910052174, 0.072610461908048], [0.05085736023559275, 0.2182580293195865, 0.0290558879776625, 0.0405479315473745, 0.595431451165961, 0.06584933975382301], [0.5512884475860215, 0.29996526016085373, 0.0552568704209085, 0.0, 0.0, 0.09348942183221626], [0.0, 0.0, 0.00328649356295575, 0.48766238277229373, 0.15098610655151048, 0.35806501711324024], [0.0, 0.0, 0.0, 0.0, 0.709126459654748, 0.290873540345252], [0.0, 0.0, 0.0, 0.0, 0.500629421025529, 0.49937057897447124], [0.0, 0.3051516449865175, 0.0, 0.0, 0.47275427925253577, 0.22209407576094653], [0.0238343731628975, 0.1431080256505525, 0.0536674073960325, 0.28107664670008226, 0.40146473809627975, 0.09684880899415549], [0.373550151430294, 0.5238270467525901, 0.0, 0.0, 0.0, 0.10262280181711575], [0.3103992509403005, 0.22017359698507522, 0.2709134241861175, 0.104921657852814, 0.04055898952136625, 0.05303308051432675], [0.385607529679917, 0.22040394607206176, 0.23547676777826276, 0.1011791628182105, 0.0179676294219565, 0.039364964229591], [0.0, 0.0, 0.0, 0.7386665340639385, 0.0, 0.2613334659360615], [0.8744913345754399, 0.0644295863024025, 0.03077138209639025, 0.0093244987390415, 0.007346022821023, 0.013637175465703], [0.0, 0.0, 0.01455028760188, 0.8033535862743127, 0.17119256196711227, 0.010903564156695], [0.0, 0.0575596476383875, 0.0, 0.023876933671522, 0.5215702014106822, 0.39699321727940845], [0.08011345023978625, 0.4562052076052777, 0.21116424192487399, 0.14731895237730225, 0.069796767273988, 0.03540138057877225], [0.2786157422655875, 0.4068020120385283, 0.0, 0.0, 0.22530713193400326, 0.0892751137618815], [1.0, 0.0, 0.0, 0.0, 0.0, 0.0], [0.0, 0.248696738630111, 0.0, 0.0, 0.751303261369889, 0.0], [0.22996255242691876, 0.6740954306313696, 0.008781871948840751, 0.03251019971816075, 0.0300503133273415, 0.0245996319473695], [0.4203544718891563, 0.44072766875871355, 0.0, 0.12392601755794425, 0.014991841794186002, 0.0], [0.47233826780060306, 0.404193258413344, 0.05796732075903649, 0.0, 0.01053835154873075, 0.05496280147828575], [0.0, 1.0, 0.0, 0.0, 0.0, 0.0], [0.0, 0.0323569693227445, 0.0, 0.0, 0.4887424822821288, 0.478900548395127], [0.0, 0.107931447505104, 0.0, 0.08760488627976275, 0.6964446651250582, 0.10801900109007524], [0.0, 0.46004305421412806, 0.0, 0.0, 0.5399569457858723, 0.0], [0.0, 0.4410793765081768, 0.020720679038190498, 0.2048871322263215, 0.2505365130451255, 0.0827762991821855], [0.0, 0.100693395059, 0.0, 0.0, 0.8087136857754491, 0.09059291916555125], [0.0, 0.12953896974702175, 0.05978260965363775, 0.8106784205993405, 0.0, 0.0], [0.0, 0.0, 0.037430457940738245, 0.9625695420592617, 0.0, 0.0], [0.030632722899904, 0.11983640328959073, 0.081178567826272, 0.751983654640072, 0.0063162957586440005, 0.01005235558551725], [0.0, 0.0, 0.0, 1.0, 0.0, 0.0], [0.0, 0.0, 0.0, 1.0, 0.0, 0.0], [0.0, 0.6161980468448445, 0.0, 0.0, 0.38380195315515553, 0.0], [0.0, 0.0, 0.0, 0.6502024251159739, 0.22575250583613476, 0.1240450690478915], [0.0, 0.0, 0.0, 1.0, 0.0, 0.0], [0.023404005163185748, 0.0356619298949495, 0.09980560945463175, 0.744115619073056, 0.02161915167137875, 0.07539368474279776], [0.0, 0.0, 0.05662111254284351, 0.9162160188474212, 0.0, 0.02716286860973525], [0.0, 0.022884950201719, 0.12868856102381399, 0.47883072104130325, 0.2430133740448875, 0.12658239368827623], [0.001883336152308, 0.03538065655257876, 0.0382638623147385, 0.7294540016020244, 0.12050695024302827, 0.07451119313532226], [0.09258675689913524, 0.05308704186768075, 0.08441653562078474, 0.5362812149626095, 0.12771946474350376, 0.105908985906286], [0.0, 0.0, 0.09618501751750974, 0.709327798710941, 0.098466176173524, 0.09602100759802525], [0.0265706685301855, 0.6554671252237415, 0.0, 0.0, 0.06022468341292975, 0.257737522833143], [1.0, 0.0, 0.0, 0.0, 0.0, 0.0], [0.0, 0.0, 0.0, 0.0, 1.0, 0.0], [0.0, 0.20851470837350175, 0.0, 0.0, 0.7393074865195198, 0.052177805106978496], [0.1882479720397215, 0.8117520279602785, 0.0, 0.0, 0.0, 0.0], [0.0, 0.0, 0.0, 0.743109996019098, 0.14504755195251876, 0.11184245202838326], [0.0, 0.0, 0.0, 0.9658785445731709, 0.034121455426829, 0.0], [0.00897593934714775, 0.002860317716824, 0.9845096803514726, 0.00119432502481575, 0.0, 0.00245973755974025], [0.13265736346982276, 0.029836340594919, 0.2954083478994115, 0.4668625479258805, 0.0, 0.07523540010996675], [0.07691064365248351, 0.091133585742898, 0.12533145190505002, 0.507458776388609, 0.051361765044116006, 0.14780377726684324], [0.9047101649999325, 0.01629034461951825, 0.011006142590909752, 0.0, 0.043517341439613, 0.02447600635002625], [1.0, 0.0, 0.0, 0.0, 0.0, 0.0], [1.0, 0.0, 0.0, 0.0, 0.0, 0.0], [0.3064800113961115, 0.5763294088212942, 0.07867063969724075, 0.00672012482994575, 0.01049877679554325, 0.021301038459864], [0.06005403815580425, 0.7541644297895165, 0.034927175302064496, 0.07666822912323724, 0.02406828857633725, 0.05011783905303975], [0.0, 0.33175437793282075, 0.37979477285645646, 0.0, 0.153792363248764, 0.13465848596195876], [0.0, 0.08726796099941025, 0.0, 0.02575442410220425, 0.6361787340538321, 0.25079888084455326], [0.0, 0.0, 0.08604566060705801, 0.42970257974321474, 0.21721282051862678, 0.26703893913110077], [0.0, 0.0, 0.08794656418399224, 0.7443498480162043, 0.05364210707603424, 0.11406148072376951], [0.19717437004908, 0.02604149152856925, 0.1699133295426895, 0.35889047458564177, 0.17404853090758826, 0.073931803386431], [0.1559697692838525, 0.29983865228549555, 0.06364381097016675, 0.23470521862836646, 0.20437345295342874, 0.04146909587868975], [0.0, 0.0, 0.6571053059942246, 0.28517979606242577, 0.028806497645134998, 0.028908400298214502], [0.0, 0.0, 0.8319685056260637, 0.16803149437393627, 0.0, 0.0], [0.0, 0.018259977959275, 0.7483040275840598, 0.21581399328918624, 0.0043024719743434995, 0.013319529193135499], [0.0, 0.016535197498236003, 0.026806196500469, 0.9172751060067692, 0.02355837284779, 0.0158251271467355], [0.0, 0.0, 0.07885723962910025, 0.9211427603708998, 0.0, 0.0], [0.0, 0.0, 0.0, 1.0, 0.0, 0.0], [0.0, 0.0, 0.0, 1.0, 0.0, 0.0], [0.0, 0.012553525316401751, 0.008182001006815749, 0.9605994420207464, 0.011809754403902499, 0.006855277252133501], [0.0, 0.0, 0.0, 1.0, 0.0, 0.0], [0.0, 0.0, 0.0, 1.0, 0.0, 0.0], [0.0, 0.0, 0.32917147262602225, 0.6708285273739778, 0.0, 0.0], [0.0, 0.0, 0.02578466950599675, 0.9742153304940031, 0.0, 0.0], [0.0, 0.004792522041963751, 0.006716802798018751, 0.5762659633966293, 0.24091777884792173, 0.1713069329154665], [0.0, 0.0, 0.0, 0.33518323554215945, 0.16606420989404574, 0.49875255456379497], [0.17485120487668776, 0.3845475526838853, 0.0902645075101135, 0.08299169109579074, 0.11884722834971925, 0.14849781548380375], [0.17367149558922051, 0.122099490036128, 0.5473329258447832, 0.09626519066879824, 0.0, 0.06063089786107], [0.4206310155131325, 0.14001343897885776, 0.081218209905913, 0.09101650851209475, 0.1105526523032945, 0.1565681747867075], [0.045963904730026, 0.0860241572658535, 0.11794955899555125, 0.4298936627415523, 0.16563008993665124, 0.1545386263303655], [0.04773354572744025, 0.46771268913379976, 0.34310121711069125, 0.1013102836323835, 0.027310369307294, 0.012831895088391498], [0.16157891155786874, 0.5181816275963196, 0.2125587118447, 0.07829688481385125, 0.02938386418726025, 0.0], [0.35490784590864927, 0.19455611413241375, 0.4075890100082957, 0.03718102674382, 0.0, 0.00576600320682125], [0.09561437215194549, 0.4364422446724775, 0.26217084855544226, 0.13614897300461526, 0.03924839130716125, 0.030375170308358502], [0.013482457918781748, 0.35169984744075977, 0.3177247982194863, 0.2664130947700515, 0.041760470267879005, 0.008919331383041499], [0.04046795348040925, 0.5369287219796816, 0.2841836337640773, 0.10624237105746201, 0.024826802106958246, 0.00735051761141225], [0.053364198798906, 0.438777522312286, 0.4241162508103043, 0.06384549734946425, 0.012994817788505749, 0.0069017129405329995], [0.1063825805253405, 0.5682427294027588, 0.12756455946071926, 0.13042662371039, 0.0442112303882575, 0.023172276512534], [0.0, 0.009184605099611, 0.0078726079222785, 0.39233417866118825, 0.3677240216396012, 0.22288458667732103], [0.0, 0.008591344622221001, 0.013054648018618002, 0.7134536850901709, 0.15221797841149926, 0.11268234385749151], [0.0, 0.0069366018670555, 0.021394402270941748, 0.4392724922892247, 0.34156107482075077, 0.19083542875202675], [0.0, 0.0, 0.099405010450832, 0.7567910481854991, 0.14380394136366875, 0.0], [0.0, 0.0, 0.015808111464566, 0.7259880822760758, 0.18325469942699227, 0.074949106832366], [0.0, 0.4855791637590077, 0.0, 0.0, 0.5144208362409923, 0.0], [0.07385139947823625, 0.145200529199141, 0.034589504523757, 0.0208210689310275, 0.36387344875452476, 0.3616640491133135], [0.0, 0.0, 0.0, 1.0, 0.0, 0.0], [0.9529316620334205, 0.016835731480367502, 0.026292464610944248, 0.003940141875267499, 0.0, 0.0], [0.0, 0.0, 0.9623834142884299, 0.037616585711569756, 0.0, 0.0], [0.0, 0.49835167417501625, 0.4094325179583378, 0.092215807866646, 0.0, 0.0], [0.0, 0.007595507846762249, 0.00771495588386575, 0.6964200770163623, 0.281170079500598, 0.007099379752411501], [0.0, 0.0, 0.0, 1.0, 0.0, 0.0], [0.0, 0.0, 0.9664647199971192, 0.033535280002881, 0.0, 0.0], [0.17002819470899125, 0.0, 0.058977832733036, 0.4885988705023955, 0.21500791169208924, 0.06738719036348825], [0.0, 0.0, 0.0, 1.0, 0.0, 0.0], [0.0, 0.0, 0.0, 0.7167870320364194, 0.15638377516899948, 0.12682919279458074], [0.0, 0.0, 0.6016943602511537, 0.15228923407578876, 0.19349204428708774, 0.052524361385970254], [0.0, 0.0, 1.0, 0.0, 0.0, 0.0], [0.0, 0.0, 0.33416744909838797, 0.25472776982509304, 0.411104781076519, 0.0], [0.0, 0.0, 0.0, 1.0, 0.0, 0.0], [0.0, 0.0, 0.0, 0.6472118159489215, 0.0, 0.3527881840510785], [0.0, 0.08276956837586875, 0.0, 0.0, 0.43790386655762126, 0.4793265650665102], [0.0, 0.0, 0.0, 0.0, 0.7124273032900758, 0.28757269670992425], [0.0, 0.0, 0.0, 0.0, 0.7100360829659104, 0.28996391703408975], [0.0, 0.0, 0.0, 0.0, 0.548689482388402, 0.451310517611598], [0.0, 0.5807203553582181, 0.15552279004672526, 0.003907344725853, 0.06376634173568126, 0.19608316813352272], [0.36772112676716273, 0.5476257626560422, 0.08465311057679499, 0.0, 0.0, 0.0], [1.0, 0.0, 0.0, 0.0, 0.0, 0.0], [0.020247438233142498, 0.8669488261137005, 0.0434065602646575, 0.0, 0.056229286608993255, 0.01316788877950625], [0.0133877388634935, 0.9559657620338627, 0.0045951060310115005, 0.0, 0.026051393071631998, 0.0], [0.02171388303312925, 0.9257888411718589, 0.015434843747387, 0.004149575952208749, 0.02798139102038225, 0.00493146507503375], [0.0, 1.0, 0.0, 0.0, 0.0, 0.0], [0.01995104288046225, 0.9311035408925395, 0.008564984814385751, 0.0, 0.04038043141261275, 0.0], [0.01443266206426, 0.9341959643916731, 0.01420666310802975, 0.0, 0.032201226804533, 0.0049634836315045], [0.022167724157978998, 0.8960170814452945, 0.0, 0.0, 0.03337705488670875, 0.04843813951001725], [0.02284686329155225, 0.943199740727561, 0.0045955082997135, 0.0036708971073505, 0.021543985542204, 0.004143005031618], [0.4932288842692238, 0.3634980526760102, 0.010467929023049, 0.10449989359174326, 0.021521150055112, 0.006784090384861], [0.0, 0.104247584195896, 0.15143926704367874, 0.7443131487604248, 0.0, 0.0], [0.9380027250542771, 0.019870597124409, 0.036270987194276245, 0.0058556906270382505, 0.0, 0.0], [0.0, 0.0, 0.0, 0.0, 0.0, 1.0], [1.0, 0.0, 0.0, 0.0, 0.0, 0.0], [0.819136848441405, 0.0691476844360185, 0.07205791127483101, 0.02365393106080675, 0.0, 0.016003624786938498], [0.0, 0.0, 1.0, 0.0, 0.0, 0.0], [1.0, 0.0, 0.0, 0.0, 0.0, 0.0], [0.0, 0.0, 0.3156573409374662, 0.21126986236906, 0.322488146359668, 0.1505846503338055], [0.001532974704875, 0.005739043457975, 0.9472048080578452, 0.02147413691021125, 0.014744176026591749, 0.009304860842501], [0.0, 0.0, 0.969131240323204, 0.030868759676795997, 0.0, 0.0], [0.6082224098733138, 0.20192757706929926, 0.0, 0.036667052206025244, 0.15318296085136177, 0.0], [0.4190352936923323, 0.4994945308072095, 0.06603096895188675, 0.01543920654857125, 0.0, 0.0], [0.0, 0.13394276845970776, 0.0, 0.0, 0.770271294059649, 0.095785937480643], [0.0, 0.0, 0.0, 0.0, 1.0, 0.0], [0.0, 0.0, 0.0, 0.11659340439879674, 0.7293289070523765, 0.154077688548827], [0.1611126839811505, 0.6503221215102285, 0.12197898941920175, 0.007900866104224, 0.0316045890401645, 0.0270807499450305], [0.8881864912193542, 0.01222426173873075, 0.031718503352471, 0.0, 0.067870743689444, 0.0], [0.22428435453098078, 0.24957753863758275, 0.21682152817412848, 0.18173915934967275, 0.0862150710405645, 0.041362348267071004], [0.6167634034918197, 0.17878966555190626, 0.0, 0.0, 0.16636758248679975, 0.0380793484694745], [0.0492791512999145, 0.350052877010398, 0.02156613117241075, 0.02517670795705225, 0.3996212498196153, 0.15430388274060927], [0.0, 0.0, 0.20878397723606976, 0.7912160227639302, 0.0, 0.0], [0.06163614889457125, 0.6719007570682438, 0.077230198378928, 0.03466129442884875, 0.07629682082100975, 0.07827478040839825], [0.014733229570824749, 0.17773680125287178, 0.024495346567734, 0.1122143667560305, 0.39914806460705377, 0.27167219124548475], [0.009446645499996499, 0.23114037317772324, 0.036023539039470996, 0.11780029362343825, 0.175716325287809, 0.4298728233715615], [0.027918105227118753, 0.1293520326241825, 0.020161493849333502, 0.054121805211466, 0.4681077696842522, 0.300338793403647], [0.0208418081673935, 0.144779780073169, 0.036418942889847, 0.11090416824002125, 0.3998233149928553, 0.28723198563671426], [0.04411918819113575, 0.15398594449316474, 0.019689343423678, 0.0727666761635545, 0.5378139610913917, 0.171624886637075], [0.02789870700632675, 0.10186945891597425, 0.03936281460387925, 0.05765996665346201, 0.36231029205911597, 0.410898760761242], [0.0598523435367765, 0.2450005940626195, 0.078675978215205, 0.12575352111767224, 0.104693673681969, 0.38602388938575805], [0.011056008014958, 0.04262408805991225, 0.01372864627069175, 0.07696401150675876, 0.38072500619726074, 0.47490223995041825], [0.01567695653704875, 0.12410156779908199, 0.0326185291681085, 0.08369750210171725, 0.19066873600174575, 0.5532367083922982], [0.8769618651654099, 0.054182406330918004, 0.030232676419134498, 0.0279797419829145, 0.00714593366588075, 0.0034973764357419997], [0.0070711570696325, 0.17952206147948574, 0.0063942820234375, 0.029462848141331998, 0.6746077872161781, 0.1029418640699335], [0.6415451432352265, 0.3584548567647733, 0.0, 0.0, 0.0, 0.0], [0.0, 0.08232707250130125, 0.0, 0.064675070872242, 0.7956865353963627, 0.0573113212300945], [0.0, 0.4421155200294973, 0.10657305096079675, 0.36477609130150973, 0.08653533770819624, 0.0], [0.0, 0.0051328019375745, 0.00162494506099025, 0.9625683681375572, 0.016677142249525, 0.01399674261435325], [0.0, 0.0, 0.0, 1.0, 0.0, 0.0], [0.0, 0.0, 0.0025761730127355003, 0.9613400878011388, 0.02008883777095475, 0.01599490141517075], [0.0, 0.0, 0.0, 0.9045827483054786, 0.057832093487218246, 0.0375851582073035], [0.0, 0.0, 0.0, 1.0, 0.0, 0.0], [0.0, 0.3652532091039372, 0.0, 0.0, 0.5001186235645967, 0.1346281673314655], [0.0, 0.0, 0.0, 1.0, 0.0, 0.0], [0.0, 0.094985817247417, 0.0, 0.0, 0.6716458962274118, 0.23336828652517128], [0.0, 0.0, 0.04943605883966725, 0.4142344110758557, 0.327489057552366, 0.20884047253211124], [0.0, 0.0, 0.0, 0.9815133599340594, 0.0, 0.0184866400659405], [0.0, 0.0, 0.4968727818694702, 0.5031272181305297, 0.0, 0.0], [0.649103235166273, 0.1741518085667915, 0.1442066621508035, 0.01980549917280575, 0.0, 0.01273279494332575], [0.7136574411014993, 0.16836521710305175, 0.1179773417954485, 0.0, 0.0, 0.0], [0.10454721774032624, 0.49138939893343125, 0.010579819365564, 0.17581436304579223, 0.113291532261449, 0.1043776686534375], [0.3034873328679935, 0.608400480253081, 0.07130791425484001, 0.01680427262408575, 0.0, 0.0], [0.9795274639404608, 0.0, 0.020472536059539248, 0.0, 0.0, 0.0], [0.6436891148126065, 0.26500972982514004, 0.09130115536225325, 0.0, 0.0, 0.0], [0.14279695744342924, 0.02068357464724575, 0.0277576503638695, 0.6121099621096455, 0.113409662478403, 0.08324219295740774], [0.0, 0.4084043767442975, 0.11192048055398676, 0.16356458293034976, 0.2156604613920235, 0.10045009837934324], [1.0, 0.0, 0.0, 0.0, 0.0, 0.0], [0.0, 0.9145469219452785, 0.0, 0.0, 0.08545307805472176, 0.0], [0.5336645939388535, 0.22562272549392248, 0.21204602051910898, 0.0, 0.0, 0.028666660048114998], [0.5402656787300968, 0.26279115943042997, 0.19694316183947325, 0.0, 0.0, 0.0], [0.3204718812743358, 0.2116489541077335, 0.42627078446433725, 0.03117926636195425, 0.010429113791639499, 0.0], [0.5037514144424318, 0.1792352385147375, 0.3002153168939345, 0.0, 0.0, 0.016798030148896248], [0.441458342416095, 0.5585416575839051, 0.0, 0.0, 0.0, 0.0], [0.16699210762652325, 0.772140721203809, 0.0, 0.021712740648582, 0.0, 0.0391544305210855], [0.0, 1.0, 0.0, 0.0, 0.0, 0.0], [0.9479523139224133, 0.0, 0.05204768607758675, 0.0, 0.0, 0.0], [0.31474595319842597, 0.10572203448133377, 0.05937225824114925, 0.405539521444104, 0.060044241603961254, 0.054575991031025506], [0.1762698032976935, 0.290329447743378, 0.053611570230096, 0.01312974063521975, 0.21575190396617827, 0.2509075341274337], [0.028620691933014, 0.5802008801123237, 0.0, 0.0, 0.358676259020172, 0.03250216893449], [0.5408947204803498, 0.45910527951965024, 0.0, 0.0, 0.0, 0.0], [0.00149609099043675, 0.015368496783845501, 0.02403886172216125, 0.59094816783106, 0.34914871598841274, 0.01899966668408375], [0.136957270743959, 0.7226869790021409, 0.01623685682275225, 0.0, 0.0867874217652805, 0.03733147166586775], [0.20259093920791224, 0.0, 0.0, 0.7974090607920877, 0.0, 0.0], [0.0, 0.19304534122114825, 0.0, 0.0, 0.7341070995977867, 0.07284755918106475], [1.0, 0.0, 0.0, 0.0, 0.0, 0.0], [0.7998700218046838, 0.08279765853735375, 0.04787909718843575, 0.00625522155809325, 0.00983809512680775, 0.0533599057846265], [0.0, 0.0, 0.5856303461687524, 0.4143696538312475, 0.0, 0.0], [0.0, 0.0, 0.0, 1.0, 0.0, 0.0], [0.0, 0.0, 0.6536293417077792, 0.23936381284046324, 0.06928471812311225, 0.03772212732864475], [0.0, 0.3542871811532183, 0.25843918546481126, 0.0, 0.0, 0.3872736333819705], [0.10964092113507426, 0.0, 0.08422975730023799, 0.8061293215646881, 0.0, 0.0], [0.0, 0.0, 0.9620483770108182, 0.037951622989181755, 0.0, 0.0], [0.0, 0.096465391353605, 0.043183807917567756, 0.11017922205391925, 0.6858020000309492, 0.06436957864395926], [0.21287435398796475, 0.06939845430584025, 0.0, 0.034097337995429494, 0.5686131851653923, 0.11501666854537348], [0.0, 0.0, 0.0, 0.0, 0.5174409705126595, 0.4825590294873405], [0.09482890394087651, 0.33607755718044047, 0.03370950542212475, 0.03535407462602525, 0.262659037006448, 0.23737092182408498], [0.0652581428836905, 0.020165211088177752, 0.0, 0.0, 0.36270444974510657, 0.5518721962830252], [0.0, 0.0, 0.0, 0.0, 0.573348207645229, 0.426651792354771], [0.323321441460815, 0.6336998123804167, 0.042978746158768504, 0.0, 0.0, 0.0], [0.4569028682542297, 0.03474974683630325, 0.5083473849094671, 0.0, 0.0, 0.0], [0.0, 0.0, 0.0, 1.0, 0.0, 0.0], [0.24503340195099002, 0.0, 0.0, 0.6442126055358465, 0.11075399251316376, 0.0], [0.0, 0.9393836671920973, 0.0, 0.0, 0.060616332807902754, 0.0], [0.0, 0.33314074189066073, 0.0, 0.0, 0.6668592581093392, 0.0], [0.0, 0.7333379277828604, 0.0, 0.0, 0.14789247535934727, 0.11876959685779251], [0.03591268185018525, 0.9640873181498149, 0.0, 0.0, 0.0, 0.0], [0.22854673276811702, 0.6311949321839048, 0.0569603511537465, 0.00735408965064425, 0.03469804285067425, 0.041245851392913], [0.5729798807320762, 0.166680617567443, 0.07255187428325251, 0.06453462865863226, 0.08439865368502775, 0.03885434507356775], [0.14878369913403175, 0.7068127249338786, 0.0844030436981475, 0.0, 0.04392166492518575, 0.01607886730875625], [0.0820058152411435, 0.866616190278227, 0.0, 0.02907594014292375, 0.018094703270162, 0.004207351067544001], [0.0, 0.0, 0.0, 1.0, 0.0, 0.0], [0.015682146234756, 0.014292652942086, 0.024862223526670498, 0.8188435985442337, 0.020877719224595, 0.10544165952765899], [0.0, 0.08961810234410575, 0.0305917683901335, 0.7987078357365458, 0.02748580148178175, 0.05359649204743325], [0.0, 0.0, 0.0, 1.0, 0.0, 0.0], [0.0, 0.02418177306291875, 0.0183279543964185, 0.7998599748458157, 0.07326817484491324, 0.0843621228499335], [0.0, 0.0, 0.0, 1.0, 0.0, 0.0], [0.0, 0.0, 0.0, 1.0, 0.0, 0.0], [0.037221784161846, 0.032208169434408754, 0.04744482041170775, 0.7849195537170015, 0.01415213815254725, 0.08405353412248825], [0.022185774900910497, 0.05257468092925276, 0.10642495237125424, 0.6733744898546532, 0.02093118416422975, 0.1245089177797], [0.07164040717676926, 0.053856424118425, 0.08213052322364725, 0.6494268128517429, 0.054938730238012254, 0.088007102391404], [0.0, 0.0, 0.0, 1.0, 0.0, 0.0], [0.0, 0.0, 0.0, 1.0, 0.0, 0.0], [0.0, 0.0, 0.0, 1.0, 0.0, 0.0], [0.0, 0.0, 0.0, 1.0, 0.0, 0.0], [0.0, 0.0194579741786975, 0.01331453736339025, 0.5877454680852, 0.26934304326491354, 0.11013897710779849], [0.0, 0.0, 0.08524580545228824, 0.8721485162449807, 0.0, 0.04260567830273075], [0.05366904629012126, 0.06063743864000749, 0.097071306788508, 0.67426316569106, 0.020405876087706498, 0.09395316650259726], [0.0, 0.0, 0.0, 1.0, 0.0, 0.0], [0.0, 0.0, 0.0, 0.9024419984119533, 0.0, 0.09755800158804649], [0.0, 0.0, 0.05058505594642275, 0.8576154945759615, 0.0, 0.091799449477616], [0.0, 0.0, 0.0, 1.0, 0.0, 0.0], [0.0, 0.0, 0.0, 0.6189060430252324, 0.258442403022672, 0.12265155395209576], [0.0, 0.0, 0.0, 1.0, 0.0, 0.0], [0.0, 0.0, 0.00248221519797825, 0.8688885745004835, 0.0898262020216705, 0.03880300827986775], [0.0, 0.0, 0.0, 0.8841071077436451, 0.1066709745621835, 0.0092219176941715], [0.0, 0.0, 0.0019317627031185001, 0.9677534456738418, 0.01540915488732175, 0.014905636735717747], [0.0, 0.0, 0.0, 1.0, 0.0, 0.0], [0.0, 0.0, 0.0, 0.9603858807916783, 0.0, 0.039614119208321745], [0.0, 0.0, 0.0, 0.5014947896555659, 0.28799505846297024, 0.21051015188146374], [0.0, 0.0, 0.0, 0.48630903250538077, 0.213058248425761, 0.30063271906885874], [0.0, 0.0, 0.0, 1.0, 0.0, 0.0], [0.0, 0.0, 0.0, 1.0, 0.0, 0.0], [0.0, 0.0, 0.0, 0.9632596073324227, 0.02024101870229825, 0.016499373965279], [0.0, 0.0, 0.0, 0.9633266180194303, 0.0194693874928735, 0.017203994487696748], [0.07721850407593625, 0.22659491271022075, 0.0761358966253275, 0.57313251881943, 0.02582726127406625, 0.021090906495019504], [0.0, 0.0, 0.0, 1.0, 0.0, 0.0], [0.0, 0.0, 0.0, 1.0, 0.0, 0.0], [0.0, 0.0, 0.0, 1.0, 0.0, 0.0], [0.0, 0.00387793559427, 0.00215128328824625, 0.8630300099179202, 0.0677543773049355, 0.06318639389462724], [0.0, 0.0, 0.0, 0.4985967173942297, 0.2336176491604065, 0.26778563344536377], [0.0, 0.0, 0.0, 0.6977188653631807, 0.3022811346368195, 0.0], [0.0, 0.0, 0.0, 0.1107833446372755, 0.09710622843842424, 0.7921104269243002], [0.0, 0.0, 0.0, 1.0, 0.0, 0.0], [0.0, 0.0, 0.0, 1.0, 0.0, 0.0], [0.0, 0.0, 0.0, 1.0, 0.0, 0.0], [0.0, 0.0, 0.0, 0.8886985260708852, 0.0, 0.11130147392911474], [0.0, 0.0, 0.0, 0.840453254195695, 0.090172932067248, 0.06937381373705676], [0.0, 0.0, 0.0, 0.7893525391469953, 0.12328620164643074, 0.0873612592065735], [0.0, 0.0, 0.0, 1.0, 0.0, 0.0], [0.0, 0.0, 0.0, 1.0, 0.0, 0.0], [0.0, 0.0046154482259705, 0.00275733738160625, 0.7698792308440907, 0.10757499021737275, 0.11517299333096], [0.0, 0.0, 0.0, 1.0, 0.0, 0.0], [0.0, 0.005044587839211, 0.00297212512710625, 0.7681566419121033, 0.11985916781317149, 0.1039674773084075], [0.0815024708428055, 0.09570795261554825, 0.0933531984078015, 0.4802743696324965, 0.01983058021239375, 0.22933142828895475], [0.0, 0.0, 0.0, 0.7593082539939875, 0.16586190220920174, 0.0748298437968105], [0.030350764492907002, 0.024888980854031496, 0.10395859060198374, 0.4432753632154227, 0.2312662309090085, 0.166260069926646], [0.0, 0.0, 0.2735709422829432, 0.726429057717057, 0.0, 0.0], [0.0, 0.0312884140430375, 0.06151665390513525, 0.47733014989543027, 0.2532443116802158, 0.17662047047618148], [0.0, 0.0, 0.060916364362943995, 0.78727152711022, 0.0, 0.15181210852683574], [0.011072287547169, 0.01124022774593975, 0.027291091296739997, 0.8819506850327767, 0.01042149513448375, 0.058024213242890005], [0.0, 0.0, 0.0, 1.0, 0.0, 0.0], [0.0, 0.0, 0.0, 1.0, 0.0, 0.0], [0.0, 0.0, 0.0, 1.0, 0.0, 0.0], [0.04836532734354975, 0.04952998173137275, 0.38122059914745676, 0.4776102514900585, 0.0, 0.0432738402875625], [0.0115854113913135, 0.016971546457879003, 0.06632221533255099, 0.7651918628479029, 0.014836974294581251, 0.12509198967577226], [0.0, 0.0, 0.0, 1.0, 0.0, 0.0], [0.0, 0.0, 0.0, 0.6939892212179817, 0.196907170715477, 0.10910360806654076], [0.0, 0.0, 0.0, 0.904202111231891, 0.0476542870364685, 0.048143601731640256], [0.0, 0.0, 0.0, 0.6269672160292635, 0.277536088458566, 0.09549669551217076], [0.0, 0.0, 0.0, 1.0, 0.0, 0.0], [0.0, 0.0, 0.0, 1.0, 0.0, 0.0], [0.0, 0.0, 0.109554698852954, 0.8720830304871809, 0.018362270659865, 0.0], [0.0, 0.0, 0.0, 1.0, 0.0, 0.0], [0.0, 0.05678014139829499, 0.07772086098844724, 0.8505038130007355, 0.0, 0.014995184612522252], [0.0, 0.0, 0.051179628666419494, 0.7606441172227645, 0.05002152447069625, 0.13815472964011977], [0.0, 0.0, 0.0, 0.8852387131517249, 0.0, 0.11476128684827551], [0.0, 0.0, 0.0, 1.0, 0.0, 0.0], [0.0, 0.0, 0.0, 1.0, 0.0, 0.0], [0.0, 0.0, 0.0, 1.0, 0.0, 0.0], [0.0, 0.012207322874273, 0.06057483211959825, 0.8767727265318522, 0.0, 0.050445118474276504], [0.0, 0.0, 0.0, 1.0, 0.0, 0.0], [0.0, 0.0, 0.09895758092780174, 0.8070995370063945, 0.0, 0.09394288206580376], [0.0, 0.039498666268670005, 0.06284622295303224, 0.8015060997512967, 0.0, 0.096149011027001], [0.0, 0.0, 0.0, 1.0, 0.0, 0.0], [0.0, 0.0, 0.0, 1.0, 0.0, 0.0], [0.0, 0.0, 0.1076813460051755, 0.8923186539948241, 0.0, 0.0], [0.021601441579242, 0.027961938138965747, 0.0725581185361155, 0.6824344724288838, 0.02714669220872675, 0.16829733710806577], [0.0, 0.0, 0.08041247422361625, 0.9195875257763837, 0.0, 0.0], [0.0, 0.0, 0.0, 0.9763909764885709, 0.0, 0.023609023511429496], [0.05886284241738575, 0.0, 0.080975595491863, 0.773951596854386, 0.0, 0.08620996523636551], [0.0, 0.0, 0.0, 0.0, 0.5561229018696945, 0.44387709813030574], [0.02343849225800025, 0.037892508576477746, 0.05126936237312925, 0.717025964388347, 0.01365921140218475, 0.15671446100186098], [0.0, 0.0, 0.0, 1.0, 0.0, 0.0], [0.0, 0.0, 0.0, 0.8472690655346018, 0.0, 0.15273093446539823], [0.0, 0.0, 0.09035821062811725, 0.8126217720553477, 0.026251431073213496, 0.07076858624332125], [0.0, 0.0, 0.0, 1.0, 0.0, 0.0], [0.0, 0.0, 0.0, 1.0, 0.0, 0.0], [0.0, 0.0, 0.14893870282909324, 0.8510612971709067, 0.0, 0.0], [0.045301124896403, 0.483842165709343, 0.123079657771586, 0.128845194680682, 0.20800148143045352, 0.01093037551153225], [0.0, 0.0, 0.0, 0.9153387879082425, 0.02815506865148425, 0.05650614344027326], [0.01473204856281575, 0.0135065697060785, 0.01345239244975975, 0.8625938397785547, 0.022137845147606, 0.07357730435518474], [0.0, 0.0, 0.0, 1.0, 0.0, 0.0], [0.0, 0.0, 0.0, 1.0, 0.0, 0.0], [0.0, 0.0, 0.0926946306388195, 0.7552609220410401, 0.0, 0.15204444732014025], [0.0, 0.0, 0.0, 1.0, 0.0, 0.0], [0.0, 0.0, 0.0, 1.0, 0.0, 0.0], [0.0, 0.0, 0.011896834385164, 0.965911573938667, 0.0, 0.02219159167616925], [0.0310404329008265, 0.06455630817935701, 0.07497558417888925, 0.784260347247282, 0.0, 0.04516732749364525], [0.0, 0.01630118296923575, 0.044039663502650005, 0.67181613787991, 0.025816790467584002, 0.24202622518061978], [0.00343316599868825, 0.0186159436941925, 0.04572700894845975, 0.8679213369813853, 0.009320959492076, 0.05498158488519825], [0.037702517730382995, 0.0271967672671055, 0.058186743013217745, 0.7217970741053864, 0.008521012434145249, 0.1465958854497615], [0.0, 0.0, 0.09382305224928925, 0.6414421092677705, 0.0, 0.26473483848294], [0.6762652964102432, 0.32373470358975676, 0.0, 0.0, 0.0, 0.0], [0.0, 0.0, 0.0, 1.0, 0.0, 0.0], [0.34374190760677775, 0.26700973678810025, 0.1000493159090545, 0.280823672373959, 0.0057153761879885, 0.00265999113412025], [0.021535226178789252, 0.06114678419972725, 0.04675562721765075, 0.7855855467431672, 0.05122093199779976, 0.03375588366286625], [0.0, 0.0, 0.0, 1.0, 0.0, 0.0], [0.0, 0.0, 0.0, 1.0, 0.0, 0.0], [0.0, 0.0, 0.0, 0.0, 1.0, 0.0], [0.0, 0.0, 0.0, 0.0, 1.0, 0.0], [0.0158784264450215, 0.8448256810222337, 0.0, 0.0, 0.0852950184876815, 0.0540008740450635], [0.0, 0.0, 0.005800104801774751, 0.9053612026787562, 0.03866389530504325, 0.050174797214425755], [0.0, 0.0, 0.08924904290234525, 0.812792040486309, 0.05893288237203376, 0.03902603423931225], [0.0, 0.5889089438695313, 0.0, 0.0, 0.41109105613046876, 0.0], [0.0, 0.0, 0.0837815851599345, 0.577299567393185, 0.15232149799437425, 0.186597349452506], [0.0, 0.0, 0.0, 1.0, 0.0, 0.0], [0.719441914586106, 0.12257996873030824, 0.09232174598267301, 0.022941691013124002, 0.0, 0.04271467968778875], [0.0, 0.05478912962273451, 0.030045238154963502, 0.8387112913954138, 0.05181414257077375, 0.024640198256114], [0.01966359714593875, 0.050151286264480247, 0.007779270045327749, 0.00539562199111525, 0.7332026270943353, 0.18380759745880298], [0.0, 0.35472349406680775, 0.08479247778807375, 0.06323946847931, 0.34813061646238197, 0.1491139432034265], [0.0, 0.0, 0.0, 0.0, 0.8536840506430707, 0.1463159493569295], [0.12644043301309926, 0.5529690503030897, 0.0694326165861115, 0.0, 0.13825326521562525, 0.11290463488207425], [0.046420620711256, 0.8698844292190314, 0.0, 0.0, 0.0836949500697125, 0.0], [0.0, 1.0, 0.0, 0.0, 0.0, 0.0], [0.8051258812851237, 0.11721900092055626, 0.02538414289145125, 0.007510217834671751, 0.030023828998865503, 0.014736928069331249], [0.12314440612450175, 0.376478021926721, 0.047399901570982, 0.3560526524911505, 0.0544840200612405, 0.04244099782540425], [0.03988504156219425, 0.3278199955332025, 0.1003294433143565, 0.43870858372536026, 0.046332412460340006, 0.0469245234045465], [0.0, 0.2306131248068605, 0.00501069851613175, 0.0, 0.5780863468049995, 0.18628982987200848], [0.0, 0.2069633659530275, 0.0076143531803925, 0.0, 0.7232191205344141, 0.06220316033216575], [0.02381456890657075, 0.1533585979059015, 0.0182701141099655, 0.01456620279211875, 0.6994454711399293, 0.09054504514551426], [0.0582158205579415, 0.5279937253662778, 0.13134641557197552, 0.11129641001623099, 0.11022734116640026, 0.06092028732117501], [0.06240749874380851, 0.7352782684580581, 0.0, 0.09221840849816726, 0.0756734600717785, 0.0344223642281885], [0.01171267755572325, 0.26849886595794076, 0.005885037234128, 0.01129799767945625, 0.6590110340811328, 0.0435943874916185], [0.0038092910891445, 0.2726688669188615, 0.023870859959237246, 0.09740322502237875, 0.5597386665761399, 0.042509090434238], [0.0, 0.2023048273257135, 0.013964887819133999, 0.0, 0.7349727898248297, 0.04875749503032324], [0.0, 0.18631803424846974, 0.0, 0.0, 0.7554861929684348, 0.0581957727830955], [0.0, 0.2281726411856425, 0.0, 0.057030079804934, 0.6568355395327614, 0.057961739476662], [0.0, 0.16546178247535576, 0.0, 0.0, 0.7881102066911295, 0.0464280108335145], [0.033265979651904504, 0.26720796525118123, 0.0, 0.01473381198256475, 0.6437912725165873, 0.0410009705977625], [0.044010188306578005, 0.260900403815657, 0.01340370950554575, 0.03642438529652075, 0.5749460812933075, 0.07031523178239099], [0.20621651474725974, 0.5601693337712275, 0.011968429293082, 0.027588850991029, 0.1147017244521975, 0.079355146745204], [0.02874995583515925, 0.35482855273678476, 0.019799409059947252, 0.047946495629927505, 0.4916832715349042, 0.05699231520327701], [0.17640104245906724, 0.5608639605837178, 0.013399612995766, 0.03470253541564275, 0.12841885938821052, 0.086213989157595], [0.0, 0.35673444167211, 0.0, 0.02896346383171575, 0.47606691572700593, 0.138235178769169], [0.0, 0.421193070662504, 0.0, 0.0, 0.4565024544630897, 0.1223044748744065], [0.0030260641663284998, 0.2450213906557135, 0.02423686636903825, 0.018093367761650502, 0.3937732776322155, 0.315849033415054], [0.097237669219887, 0.8092607500176268, 0.0, 0.027893512920676752, 0.0452206129909, 0.02038745485090925], [0.06409327965566874, 0.6639670710508667, 0.054217533656313, 0.07399363562219675, 0.08025100115386599, 0.063477478861088], [0.2303429342710055, 0.5945772031035502, 0.0, 0.0, 0.1750798626254445, 0.0], [0.0, 0.9598231392587417, 0.01842293199458675, 0.0, 0.02175392874667175, 0.0], [0.11330769052169526, 0.8675102915482727, 0.0, 0.0, 0.0191820179300315, 0.0], [0.288923278179294, 0.6521011478246423, 0.0, 0.01168274093269825, 0.027098259191931, 0.02019457387143425], [0.0, 0.0, 0.0, 1.0, 0.0, 0.0], [0.0, 0.0, 0.20489421586699824, 0.7951057841330018, 0.0, 0.0], [0.0, 0.0, 0.0, 1.0, 0.0, 0.0], [0.0, 0.0, 0.0, 1.0, 0.0, 0.0], [0.0, 0.0, 0.0, 0.6672194704938396, 0.160436242297816, 0.17234428720834474], [0.045807325397500744, 0.44931704380792026, 0.0360957247997645, 0.11065094922788099, 0.19826051625997348, 0.15986844050696025], [0.0, 0.367048992103655, 0.0, 0.0, 0.4023664475142575, 0.23058456038208777], [0.0, 0.0, 0.2383817895282675, 0.6598877606146432, 0.061243813584946, 0.040486636272142995], [0.0, 0.0, 0.713424408476631, 0.286575591523369, 0.0, 0.0], [0.0, 0.0, 0.0, 1.0, 0.0, 0.0], [0.0, 0.0, 0.006458591331407501, 0.14498986309248751, 0.20012818230610951, 0.6484233632699957], [0.8358679416499323, 0.09605549915359225, 0.068076559196476, 0.0, 0.0, 0.0], [0.016729954918961, 0.892659694925084, 0.0, 0.0, 0.038152862057706245, 0.05245748809824925], [0.0091450519607325, 0.11660315569994625, 0.00891868698183375, 0.0160917250359325, 0.535668569586814, 0.3135728107347405], [1.0, 0.0, 0.0, 0.0, 0.0, 0.0], [0.3043580171595715, 0.1374389781009315, 0.2917165161097092, 0.26648648862978797, 0.0, 0.0], [0.4992888774652725, 0.5007111225347273, 0.0, 0.0, 0.0, 0.0], [0.9590092571734861, 0.023073786034792, 0.01791695679172175, 0.0, 0.0, 0.0], [0.07788568649959275, 0.03384901713974675, 0.08151156186682723, 0.5712119314255508, 0.0, 0.23554180306828254], [0.0, 0.0, 0.0, 1.0, 0.0, 0.0], [0.3161780816124287, 0.10929314021085275, 0.17776146142108823, 0.27759596386212726, 0.056017217720386994, 0.06315413517311574], [0.07950481863791226, 0.039636688575311496, 0.125096980513331, 0.7200001744472111, 0.0071578295051985, 0.028603508321035254], [0.0, 0.577626391760136, 0.422373608239864, 0.0, 0.0, 0.0], [0.0, 0.7194045773674582, 0.0, 0.2805954226325418, 0.0, 0.0], [0.0, 0.8763834116662654, 0.0, 0.030001318585295252, 0.093615269748439, 0.0], [0.38795114488523175, 0.05794870054640876, 0.37357863808737846, 0.1805215164809815, 0.0, 0.0], [0.4377225856087602, 0.1106861028204555, 0.41654203917587473, 0.03504927239491, 0.0, 0.0], [0.7480441313070254, 0.055224029912809246, 0.1817086977979675, 0.015023140982198, 0.0, 0.0], [0.028777317234700752, 0.7532491221134076, 0.00800105195731075, 0.11768006106571749, 0.07852810665879925, 0.013764340970064251], [0.4047295054975342, 0.4526447494942033, 0.12905917744698475, 0.0, 0.013566567561278001, 0.0], [0.0, 0.0746852354622585, 0.0, 0.3556233477181018, 0.392580111530568, 0.17711130528907176], [0.019768788031388002, 0.0660964378863145, 0.01449702069794225, 0.0206389170806165, 0.4730117748092473, 0.405987061494492], [0.06408802988427025, 0.16058677351935302, 0.0, 0.0, 0.6917958452721197, 0.08352935132425726], [0.020148480830979754, 0.10534898370540126, 0.01718905370260775, 0.0217480183229685, 0.435453726903356, 0.40011173653468673], [0.0, 0.0, 0.0, 0.0, 0.6418090978513675, 0.35819090214863253], [0.01649168403383925, 0.12881588890245976, 0.020096266842054, 0.141676953226323, 0.5386751737838885, 0.15424403321143576], [0.04201222314281425, 0.23912808802805852, 0.019145037481274, 0.21019434795952727, 0.1837254196168145, 0.30579488377151176], [0.050531467331020756, 0.19684408233636103, 0.03919051038352275, 0.1235749212803285, 0.17015642265238098, 0.41970259601638527], [0.0, 0.0, 0.0, 0.0, 0.6256585557791672, 0.3743414442208328], [0.0, 0.073641249908256, 0.09214288231054925, 0.13824049365807475, 0.23839715065300826, 0.457578223470112], [0.07450486193037124, 0.15063798330836975, 0.03600423055746575, 0.09684018382737875, 0.222648041223114, 0.41936469915330077], [0.08127042322738, 0.163736155997906, 0.02295216210420575, 0.07684458500338825, 0.37352114588285557, 0.28167552778426524], [0.06730970125461824, 0.16304412471531876, 0.020885867729548, 0.11465588179738125, 0.1851480325879425, 0.448956391915191], [0.022793531907602, 0.11948714211307851, 0.019910662327385753, 0.08110710540372801, 0.3562952446649245, 0.4004063135832815], [0.08716131241151676, 0.11425212911734126, 0.032060034021241246, 0.07676275795561775, 0.375461964746026, 0.3143018017482567], [0.04388450270235725, 0.17640129628970153, 0.018005753596284, 0.09061214154142701, 0.3871821538904012, 0.2839141519798292], [0.0, 0.0, 0.0, 0.0, 1.0, 0.0], [0.4882763097014445, 0.1447197364972495, 0.13592351010304, 0.231080443698266, 0.0, 0.0], [0.039976591098956245, 0.15366041574029626, 0.09087409248807, 0.5328602722658817, 0.0912718088920095, 0.09135681951478675], [0.01677405767198025, 0.0587638501194835, 0.0026778195576495, 0.0067490861785742505, 0.10047165296250675, 0.8145635335098063], [0.12488618116500799, 0.49161065667543025, 0.02407690668955525, 0.028005220765687247, 0.061415293529037, 0.270005741175283], [0.3375084390915807, 0.23568682593951476, 0.39158114714423026, 0.019672338401130002, 0.0, 0.015551249423544002], [0.37720183056388873, 0.40790945002761225, 0.17627998899147776, 0.038608730417021, 0.0, 0.0], [0.0, 0.0, 0.8112842928205815, 0.12696804241654724, 0.0, 0.061747664762871246], [0.0, 0.0, 0.5454468430431985, 0.382718881558353, 0.0295837035150655, 0.042250571883383256], [0.25246207224887723, 0.6381433304888845, 0.03441106904683949, 0.03200468089410225, 0.005839875907483499, 0.0371389714138135], [0.124903487004828, 0.8474277979842307, 0.02766871501094175, 0.0, 0.0, 0.0], [0.0, 0.0, 0.7509603457764168, 0.24903965422358298, 0.0, 0.0], [0.22135849458753826, 0.2542122306518395, 0.48037045995759176, 0.03768132379365475, 0.0, 0.006377491009375749], [0.3212386181885415, 0.6787613818114585, 0.0, 0.0, 0.0, 0.0], [0.8242430405178137, 0.17575695948218625, 0.0, 0.0, 0.0, 0.0], [0.0, 0.0, 1.0, 0.0, 0.0, 0.0], [0.012555743568506248, 0.216625479771792, 0.259834166654869, 0.31596573588293625, 0.17544874610277025, 0.01957012801912575], [0.07849551640029376, 0.39883278732489047, 0.37973029875888253, 0.126690844168833, 0.0, 0.01625055334710025], [0.2131859032143095, 0.4091312524026817, 0.07155462490972, 0.09949645507104901, 0.14208232214714325, 0.0645494422550965], [0.25968349924170925, 0.12916836450432473, 0.43028905303237497, 0.14912810118319225, 0.0, 0.0317309820383985], [0.31358704075476773, 0.27996426512002426, 0.38753441369588676, 0.0, 0.0, 0.0189142804293215], [0.15748229503030373, 0.262358821449583, 0.5194921092711625, 0.041473370625385, 0.005306282909914, 0.013887120713651498], [0.21091767733162875, 0.2313424510348655, 0.40789655630858224, 0.03768769119423, 0.0, 0.1121556241306935], [0.16206276698515348, 0.5677434243371585, 0.0, 0.194908292381344, 0.075285516296344, 0.0], [0.035095246408659, 0.6351668060353195, 0.08531208607001925, 0.1403878614434575, 0.0892963693156675, 0.014741630726877], [0.0, 0.0054986771565059996, 0.00358966670275875, 0.409272507993184, 0.2636123448570175, 0.3180268032905338], [0.9431235270166908, 0.009456813544214, 0.03292521939422175, 0.014494440044873502, 0.0, 0.0], [0.013351519556278, 0.022538602491126, 0.0674442626094295, 0.8911575196341954, 0.005508095708971, 0.0], [0.0, 0.010048372433064251, 0.017164330929065, 0.2645842087918012, 0.0894131945269045, 0.6187898933191645], [0.0, 0.5746961004396705, 0.0, 0.0, 0.31566375508551775, 0.10964014447481152], [0.8703104861760287, 0.07891064998219875, 0.05077886384177224, 0.0, 0.0, 0.0], [0.0, 0.08215086983333875, 0.0, 0.917849130166661, 0.0, 0.0], [0.7386534119573236, 0.17628769163574426, 0.051191826046853746, 0.0, 0.0, 0.033867070360078244], [0.0, 1.0, 0.0, 0.0, 0.0, 0.0], [0.7111415193440316, 0.28885848065596875, 0.0, 0.0, 0.0, 0.0], [0.14948131906969275, 0.496174829882344, 0.101436037186292, 0.1126501578873255, 0.091906871107218, 0.04835078486712725], [0.27870048234240274, 0.14180786847143326, 0.10760657053009401, 0.0, 0.268991212946686, 0.202893865709384], [0.0, 0.0, 0.0, 0.0, 0.5383377085771262, 0.46166229142287374], [0.0, 0.0, 0.0, 0.0, 0.0, 1.0], [0.0, 1.0, 0.0, 0.0, 0.0, 0.0], [0.0, 0.63730722475682, 0.0, 0.0, 0.36269277524318, 0.0], [0.3555619258339525, 0.5160887290260285, 0.02999078654122625, 0.01159428217512925, 0.0, 0.086764276423663], [0.8886590214440687, 0.063103303518891, 0.048237675037040254, 0.0, 0.0, 0.0], [0.5346622210571408, 0.269539689346439, 0.04399552994257801, 0.134093498986002, 0.0, 0.01770906066784025], [0.3149003559508793, 0.108149161705439, 0.489177523297085, 0.0393502251231995, 0.0, 0.04842273392339725], [0.12414274599872051, 0.679884403371702, 0.0, 0.0486419901786045, 0.0412754335650505, 0.10605542688592276], [0.0, 0.539470797003117, 0.0, 0.0, 0.0, 0.46052920299688305], [0.0, 0.05393059610757024, 0.0, 0.8645059436413075, 0.0815634602511225, 0.0], [0.202877066102755, 0.505974739152296, 0.0630750902081405, 0.05537970776218801, 0.10113242413868025, 0.0715609726359405], [0.18207474531141676, 0.38160725992357575, 0.06874797692568875, 0.12638827563475302, 0.104408671437834, 0.136773070766732], [0.205605683416137, 0.43267258858597274, 0.04960854974611, 0.109269688726727, 0.182399627608588, 0.020443861916465498], [0.07710881601231226, 0.38068828947934374, 0.0, 0.06265905951444599, 0.41494156944968075, 0.06460226554421725], [0.288743606426325, 0.5769619261329357, 0.0, 0.0, 0.0, 0.13429446744073875], [0.34483377665806947, 0.289053153587665, 0.0783248096784265, 0.0, 0.102744079153784, 0.185044180922055], [0.0, 0.0, 0.0, 0.6426675677796265, 0.24768186179221402, 0.10965057042815948], [0.0, 0.0, 0.00859921869714225, 0.5077781752711452, 0.31941427055279603, 0.1642083354789165], [0.0, 0.0042903663322245, 0.07397614717332525, 0.4920091248113315, 0.24379808270915126, 0.1859262789739675], [0.220505456017154, 0.39041114338449473, 0.03938570496120425, 0.142458103977074, 0.147009062984052, 0.060230528676021], [0.03510427910662325, 0.07322057276367575, 0.22858160381248224, 0.28395842207748745, 0.20612786076606499, 0.17300726147366602], [0.0739498986602995, 0.4978461905043908, 0.0067671895864175, 0.021183610446236747, 0.35054314165039274, 0.04970996915226275], [0.06701028171427251, 0.11534981366382299, 0.08946017669247824, 0.0, 0.5403606553915025, 0.18781907253792351], [0.06972310303276875, 0.5364194451034612, 0.037679493061168745, 0.18840182880532924, 0.05774620864311525, 0.1100299213541565], [0.21761495588815027, 0.1850574737171995, 0.4054080087925515, 0.19191956160209875, 0.0, 0.0], [0.0, 0.0, 0.0, 0.5476935474175743, 0.19881105604020274, 0.25349539654222275], [0.0, 0.5431281610736249, 0.4568718389263752, 0.0, 0.0, 0.0], [0.09764602942450025, 0.3334056530926795, 0.10038348614335774, 0.3061458682656388, 0.1222877523647905, 0.040131210709033], [0.12656571259149324, 0.18131779880364973, 0.0, 0.0, 0.152308873509389, 0.539807615095468], [0.0, 0.728455677453556, 0.0, 0.0, 0.271544322546444, 0.0], [0.0, 0.0, 0.0, 0.0, 1.0, 0.0], [0.071698562048934, 0.501529475339731, 0.062044599137108, 0.0, 0.30102435806681277, 0.06370300540741401], [1.0, 0.0, 0.0, 0.0, 0.0, 0.0], [0.0, 0.0, 0.033100892840686, 0.9668991071593139, 0.0, 0.0], [0.0, 0.0, 0.5836975501610984, 0.19072293267294999, 0.11277080542351825, 0.1128087117424335], [0.0, 0.0, 0.0, 0.0, 0.34712926277009026, 0.6528707372299097], [0.0, 0.133271661245666, 0.0, 0.0, 0.3366432386037346, 0.5300851001505987], [0.0, 0.01383148905531425, 0.062218524383489245, 0.9009749294378457, 0.0, 0.0229750571233505], [0.0, 0.0, 0.0, 0.7690333602286651, 0.13433754080586524, 0.09662909896546949], [0.7201932767062709, 0.01559664346130375, 0.02373501931651475, 0.21873313710571524, 0.0, 0.021741923410195752], [0.095449889187808, 0.6856401528580991, 0.0, 0.05435615982024075, 0.101683660229308, 0.06287013790454425], [0.0, 0.0, 0.07655274772322075, 0.6459821500623555, 0.07305154179908575, 0.20441356041533776], [0.0, 0.0, 0.1751115241874915, 0.6321626677264003, 0.192725808086108, 0.0], [0.045956613324203, 0.492244405331483, 0.01159916179393325, 0.02954378743155875, 0.34467951143896325, 0.07597652067985901], [0.032038064688109, 0.5800229554438248, 0.011814649752676251, 0.0284054866605425, 0.26400445813479273, 0.08371438532005451], [0.038248211728188, 0.33428390118517753, 0.0254939740547385, 0.10642452782313, 0.20133249391971048, 0.2942168912890555], [0.0, 0.01678361862183675, 0.45667679274212425, 0.4165491058023618, 0.06416770417386125, 0.04582277865981625], [0.0, 0.0, 0.5146808316714737, 0.34569248201812425, 0.095197607105945, 0.044429079204456996], [0.0, 0.0, 0.22578691919823152, 0.7742130808017684, 0.0, 0.0], [0.0, 0.2597714716022995, 0.018770205037877498, 0.10699554683068774, 0.247966222384427, 0.3664965541447082], [0.007425188589138749, 0.0, 0.5770874367868449, 0.29193410779524026, 0.08024803417178225, 0.04330523265699375], [0.0, 0.0, 0.0, 0.9656755948547145, 0.03432440514528525, 0.0], [0.3803152498825375, 0.12673067744259925, 0.060947977168341744, 0.22200958999501774, 0.06038741251570025, 0.14960909299580424], [0.785773288780339, 0.18546202400825676, 0.02876468721140375, 0.0, 0.0, 0.0], [0.0, 0.21718746868384275, 0.0, 0.0359157917249075, 0.5894251619458213, 0.1574715776454285], [0.0, 0.6072757695648678, 0.3927242304351325, 0.0, 0.0, 0.0], [0.0, 0.11575043208309949, 0.0, 0.0, 0.799644195190516, 0.08460537272638426], [0.0, 0.0, 0.06352713699847, 0.5199115330896824, 0.278559123905188, 0.1380022060066595], [0.0, 0.0, 0.0, 0.6923089467484917, 0.30769105325150825, 0.0], [0.0, 0.14324110844462623, 0.0149310772320045, 0.0513451036186475, 0.5367557700557659, 0.25372694064895523], [0.0, 0.17746100663365924, 0.0, 0.02030138302677, 0.7532842001457271, 0.04895341019384375], [0.15264868041898827, 0.33516244033556075, 0.2568072871211975, 0.09490793626985074, 0.08638631844139776, 0.07408733741300501], [0.19760254161943874, 0.29704023097081345, 0.21577271280770752, 0.01705091603732175, 0.2199280620612515, 0.05260553650346725], [0.0, 0.0, 0.0, 0.6167571117648533, 0.38324288823514674, 0.0], [0.910091682539922, 0.0, 0.08990831746007776, 0.0, 0.0, 0.0], [0.8586723503405055, 0.035213750609042, 0.03778233395948675, 0.00880491056358125, 0.0038460138435635, 0.055680640683821246], [0.4628124608930517, 0.22691129496374252, 0.0887958294121665, 0.10081173214756424, 0.06664985094404799, 0.0540188316394275], [0.0, 0.07198032375887199, 0.0, 0.300410494342714, 0.6276091818984137, 0.0], [0.11249637860129175, 0.652968451681771, 0.04779048773539, 0.08317513420940376, 0.0639731696883655, 0.0395963780837785], [0.036968945481304, 0.7928517072399727, 0.0281279169276435, 0.05980903941060074, 0.04664416834523451, 0.03559822259524475], [0.046186506752851256, 0.764576254927412, 0.036273959621637, 0.058437416648854996, 0.05291152197377325, 0.04161434007547125], [0.18438854863166626, 0.4518976652150285, 0.036114207958044, 0.08652021076540525, 0.16522196349412052, 0.0758574039357355], [0.20750675261170604, 0.4348303560850125, 0.01039132609501775, 0.0767084288549155, 0.21506793243960826, 0.05549520391374001], [0.19523192016661275, 0.41195608310411247, 0.014207355209035, 0.04807352779034925, 0.25309018130649674, 0.0774409324233935], [0.0, 0.021314367357540748, 0.049547056256141746, 0.34756938803738896, 0.372524945197739, 0.20904424315118975], [0.0, 0.0, 0.024771586573056753, 0.5504808332467503, 0.2826862778741053, 0.14206130230608774], [0.0, 0.12575811618878102, 0.016311199073554, 0.5095154959695297, 0.21748715431663576, 0.1309280344514995], [0.0, 0.0981495259558205, 0.010936193898424502, 0.610701278373077, 0.14496583598939602, 0.135247165783282], [0.031688767716423996, 0.43854156974840325, 0.054926430860370495, 0.11756734069989523, 0.3226831101618837, 0.03459278081302325], [0.002136109206571, 0.0583802160102185, 0.01001654785790825, 0.08297266503923349, 0.723709358354934, 0.12278510353113499], [0.0, 0.017317177095891, 0.0, 0.0232550074559205, 0.459841442941858, 0.4995863725063303], [0.0169682880452445, 0.335983636809285, 0.00611289841130225, 0.18628140785373798, 0.3502944154474038, 0.10435935343302649], [0.0682518274068155, 0.539359043878668, 0.09054531674640601, 0.1735233922653205, 0.08232150363080375, 0.04599891607198625], [0.0057601716263515, 0.06598544417472374, 0.010046181541057499, 0.06557896823270726, 0.702270234115811, 0.150359000309349], [0.0, 0.0, 0.0, 0.1631570479948385, 0.4541346188147902, 0.38270833319037123], [0.0, 0.20784732377649823, 0.05970535031794125, 0.2433392344990705, 0.3225769576437413, 0.1665311337627485], [0.05144461052836875, 0.1973936264448625, 0.030340149416980496, 0.189498745690352, 0.36060956267693123, 0.17071330524250525], [0.0031852105874397496, 0.048586554734999995, 0.015164103117209001, 0.07938108683476475, 0.46642223446623576, 0.3872608102593508], [0.0, 0.1254743964306935, 0.0, 0.34911662424158846, 0.4248577397304795, 0.1005512395972385], [0.003742151246008, 0.0789242471103665, 0.0144442015601435, 0.07911910716745825, 0.464248447773074, 0.35952184514294927], [1.0, 0.0, 0.0, 0.0, 0.0, 0.0], [0.455814851091911, 0.33975936923555883, 0.076797723939556, 0.056360127479404, 0.038769189936865255, 0.032498738316704495], [0.0019036058229117499, 0.025938978763055502, 0.045277861666367505, 0.4020838710664483, 0.47858545316903345, 0.04621022951218375], [0.2909923295260745, 0.40381797364538274, 0.1097158352097245, 0.0894819298575805, 0.10599193176123774, 0.0], [0.4074852173190535, 0.4672208773727835, 0.0, 0.0, 0.12529390530816276, 0.0], [0.620860125054627, 0.08268503104887201, 0.055663699407751496, 0.0, 0.12811920309468774, 0.11267194139406175], [0.864654584156977, 0.0, 0.0, 0.0, 0.0, 0.135345415843023], [0.0, 0.00681774021451275, 0.01720467675173775, 0.48707251480985403, 0.345406926004157, 0.1434981422197385], [0.0, 0.0, 0.0, 0.5410711414430968, 0.333258302815568, 0.12567055574133526], [0.0, 0.0086726953906405, 0.01590819460489375, 0.499037547663548, 0.33241528323706976, 0.14396627910384802], [0.0, 0.020016196208435748, 0.0469158247251645, 0.4853061397468697, 0.3068373765972465, 0.1409244627222835], [0.061767813271727756, 0.720741423374156, 0.050338776410622746, 0.06994543962385401, 0.06416489020177525, 0.03304165711786375], [0.8894377816461798, 0.04552519004878675, 0.02973264039080925, 0.03530438791422475, 0.0, 0.0], [0.39151484361722577, 0.4457027780315117, 0.09568310174497499, 0.04494787472722675, 0.0, 0.02215140187906075], [0.126087494525955, 0.571138185004571, 0.0, 0.02936215510155525, 0.11105442267469426, 0.1623577426932245], [0.5707467940858031, 0.0, 0.0, 0.3954765139116293, 0.0, 0.033776692002568005], [0.0, 0.0, 0.0, 0.792620288873009, 0.0, 0.207379711126991], [0.0, 0.0, 0.0, 1.0, 0.0, 0.0], [0.0, 0.0, 0.1463657671159555, 0.5367297157876735, 0.181379535835454, 0.13552498126091725], [0.13902838869996625, 0.35174607838709726, 0.0139452452158725, 0.0924351400010135, 0.2531189411274377, 0.14972620656861202], [0.0, 0.08164807290131525, 0.11201697791419399, 0.5320296959745515, 0.16236145801155777, 0.11194379519838175], [0.0860113320165175, 0.20282193893716702, 0.0, 0.030343664487337746, 0.6305325448097097, 0.050290519749268], [0.0, 0.33938498979757825, 0.0078091213823615, 0.022591889434344252, 0.525792158973256, 0.10442184041246026], [0.1030755254098745, 0.31304675402688475, 0.23684393951221025, 0.3364601663879328, 0.010573614663097499, 0.0], [0.0717072982680405, 0.33315971219888174, 0.1658829716592555, 0.4292500178738225, 0.0, 0.0], [0.24093474876851476, 0.3772408663738697, 0.10067445203847575, 0.14371322310281975, 0.0631668851251815, 0.074269824591139], [0.0, 1.0, 0.0, 0.0, 0.0, 0.0], [0.0, 0.0, 0.0, 1.0, 0.0, 0.0], [0.0, 0.0, 0.0, 1.0, 0.0, 0.0], [1.0, 0.0, 0.0, 0.0, 0.0, 0.0], [0.28430783497258605, 0.23099406410026121, 0.331090997512581, 0.09552087118700325, 0.03951155009247625, 0.018574682135092002], [0.7136189466819274, 0.14802359286732225, 0.036886584997277504, 0.03085530001708975, 0.0, 0.0706155754363835], [0.790466627605099, 0.141465382567888, 0.0, 0.0, 0.0, 0.068067989827013], [0.6253165032031055, 0.19874287257175924, 0.03714824971946675, 0.0, 0.028321526808407247, 0.1104708476972615], [0.755137779512738, 0.07136392561366026, 0.021391628482008998, 0.0, 0.0, 0.15210666639159276], [0.738653780992143, 0.0870440160332205, 0.05080570113918, 0.0, 0.03849228441207825, 0.08500421742337826], [0.24303185654743326, 0.2245518062885915, 0.12680977157640724, 0.13159354136257626, 0.160376316163885, 0.1136367080611075], [0.051708699594541, 0.49418941326543603, 0.024987102048614, 0.126930495670776, 0.09836395623136801, 0.20382033318926476], [0.370647588839514, 0.0, 0.08324152036107925, 0.5291544129403095, 0.0, 0.016956477859097253], [0.0, 0.0, 0.0071935300237245, 0.673861806108393, 0.23029211177444447, 0.08865255209343799], [0.42953161391747074, 0.42675111245269126, 0.0, 0.0, 0.0, 0.1437172736298385], [0.0, 0.0, 0.0, 0.6041007192064825, 0.3062804370645855, 0.08961884372893175], [0.0, 0.0, 0.0, 0.7172630326559721, 0.2827369673440277, 0.0], [0.7586351123821335, 0.12668498119264401, 0.05331452747734725, 0.037543717746922, 0.015908721518939, 0.00791293968201375], [0.0603272328642845, 0.9319072389328901, 0.0077655282028255, 0.0, 0.0, 0.0], [0.0, 0.0, 0.02767826857544175, 0.6029846213200384, 0.20935986816636848, 0.15997724193815124], [0.0, 0.0, 0.0, 1.0, 0.0, 0.0], [1.0, 0.0, 0.0, 0.0, 0.0, 0.0], [0.0, 0.7068934734266232, 0.0, 0.0, 0.24215850257651325, 0.050948023996864], [0.406194558182096, 0.5524183150031965, 0.0186852686060305, 0.022701858208676998, 0.0, 0.0], [0.0, 0.9070683097914398, 0.09293169020856024, 0.0, 0.0, 0.0], [0.5661660474310505, 0.299152401051632, 0.0639626907316125, 0.018241667739666, 0.0, 0.052477193046039504], [0.0, 0.19424869472299075, 0.13448061521680374, 0.565456069164834, 0.0734798409718225, 0.032334779923548745], [0.5266584543435915, 0.3764013936828817, 0.0, 0.0, 0.0, 0.0969401519735265], [0.37658002254760625, 0.47600649113003496, 0.1474134863223585, 0.0, 0.0, 0.0], [0.32182357671676476, 0.142859686286849, 0.13308418301225425, 0.3313710764189935, 0.0, 0.07086147756513825], [0.879201148104992, 0.055610003059686504, 0.04076257578513175, 0.00832482195491575, 0.01610145109527375, 0.0], [0.0164765998881415, 0.02090561215661, 0.10004151457471751, 0.43538360875031074, 0.0231504684973255, 0.40404219613289427], [0.0, 0.0, 0.0045236039023282505, 0.932922147280035, 0.028909503645317247, 0.0336447451723195], [0.0, 0.20384753351058374, 0.0, 0.3217656900506755, 0.39041286439423106, 0.0839739120445095], [0.0, 0.0, 0.0, 0.8887278179409657, 0.0, 0.11127218205903425], [0.20484864364293698, 0.6875125066472767, 0.032723298788717256, 0.030292788707514, 0.030005137379852498, 0.01461762483370225], [0.0, 0.0641978103909405, 0.00350824121623025, 0.00422314255319, 0.7876111789503272, 0.140459626889312], [0.15881353050076003, 0.26975302383438227, 0.12368733697408925, 0.20922910926743027, 0.0950888884714095, 0.14342811095192898], [0.140853666850831, 0.214262914381736, 0.07884773540656574, 0.48553823020361675, 0.044133729852321, 0.03636372330492975], [0.187725146979284, 0.4303281866157622, 0.06228462995003625, 0.26777568012297026, 0.019602944830311, 0.0322834115016365], [0.29841029324603174, 0.3858327704715252, 0.038937455019255246, 0.26214868209731274, 0.0, 0.01467079916587575], [0.0, 0.0, 0.6610215994930975, 0.3389784005069025, 0.0, 0.0], [0.0, 0.0, 0.004391047744525, 0.7115419115995776, 0.189491675686514, 0.094575364969384], [0.0, 0.0, 0.010743371555277501, 0.528297004271267, 0.2826299906933838, 0.17832963348007227], [0.3771700819322825, 0.22079776078122973, 0.064476617002056, 0.17538400285620825, 0.1204621272750155, 0.041709410153208504], [0.0, 0.08674611226766024, 0.02446294361729675, 0.7598136376254545, 0.0781120981317665, 0.050865208357822746], [0.0, 0.012109823804868, 0.04838435220870975, 0.865383840096182, 0.04192484755934275, 0.03219713633089725], [0.0, 0.10964498894061525, 0.03195758956934675, 0.61951335384068, 0.14971024708795427, 0.08917382056140374], [0.0, 0.0, 0.4236491494272995, 0.0, 0.0, 0.5763508505727002], [0.0, 0.0, 0.06966667204927099, 0.6256193494351137, 0.1826306443678385, 0.12208333414777649], [0.0, 0.0, 0.0, 1.0, 0.0, 0.0], [0.0432164430529665, 0.0, 0.08376223060020825, 0.7940662340013157, 0.027050954881176502, 0.051904137464333006], [0.11802493392460675, 0.09354950249865024, 0.049751428038895, 0.4544081028178467, 0.15673741386204448, 0.12752861885795674], [0.0, 0.095908748050519, 0.0238621038903775, 0.743364141605587, 0.08351114455747274, 0.053353861896044005], [0.00777202061513825, 0.036927571081019246, 0.020069717632429502, 0.8543803530182108, 0.04891412729418776, 0.03193621035901425], [0.0, 0.05693153366343175, 0.032727805966604254, 0.7492113238639202, 0.1011448734236375, 0.0599844630824065], [0.15521321394097176, 0.661720036594312, 0.021837576339343752, 0.12544958170932774, 0.01523580486086875, 0.02054378655517675], [0.5476643656555175, 0.085231621647392, 0.0422445493600665, 0.2861505161608045, 0.0, 0.038708947176219005], [0.0739486408314445, 0.15398713119228752, 0.06423106163443824, 0.5466265006216682, 0.09783205397273001, 0.0633746117474305], [1.0, 0.0, 0.0, 0.0, 0.0, 0.0], [0.5377389270919788, 0.3060751486141205, 0.03445589957394725, 0.12173002471995326, 0.0, 0.0], [0.9302032689590433, 0.06979673104095724, 0.0, 0.0, 0.0, 0.0], [0.423541304945311, 0.35592132522045006, 0.017934559167972, 0.0055264555773600005, 0.0882735630358435, 0.10880279205306326], [0.054637760566553756, 0.0, 0.070458434783638, 0.8405059914597388, 0.01260937285230525, 0.02178844033776425], [0.0, 0.0, 0.050227056981062, 0.8586134534102752, 0.05655825222830225, 0.03460123738036], [0.0, 0.009426047342727251, 0.058975272660531, 0.9140166043353509, 0.0, 0.017582075661391], [0.027260158011582748, 0.11411440096041525, 0.013907479405788499, 0.101937000152713, 0.6528674140756757, 0.08991354739382475], [0.28127431495588173, 0.5021869945933728, 0.2165386904507455, 0.0, 0.0, 0.0], [0.0, 0.6165162700302795, 0.022224976263818, 0.02639917376827575, 0.14694146230370075, 0.18791811763392574], [0.0, 0.05472277807350174, 0.0, 0.0, 0.421657779434633, 0.523619442491865], [0.5779739239349165, 0.20635386914763926, 0.0968939436373385, 0.06701132167092325, 0.03628123703988, 0.01548570456930275], [0.0, 0.0, 0.5660905890993337, 0.0838574110399595, 0.07071575481928899, 0.27933624504141774], [0.9151546777306581, 0.0, 0.01807068928730875, 0.0, 0.0, 0.0667746329820335], [0.0, 0.0, 0.9622816310589183, 0.03771836894108175, 0.0, 0.0], [0.01224419613373275, 0.02964794739071525, 0.9080508809983687, 0.030244654385570502, 0.00359636269619975, 0.01621595839541325], [0.14166903127235875, 0.37052854626381226, 0.1486715860210135, 0.08789442886045125, 0.122973165097986, 0.12826324248437823], [1.0, 0.0, 0.0, 0.0, 0.0, 0.0], [0.0, 0.0, 0.0, 0.04931253610970175, 0.2905123204319813, 0.6601751434583172], [0.0, 0.0, 0.0, 0.10050288292075725, 0.20507019483806324, 0.6944269222411797], [0.0, 0.233000595117195, 0.766999404882805, 0.0, 0.0, 0.0], [0.0579623769832395, 0.6906294415663048, 0.05602034462772425, 0.0835191979648425, 0.07766405772931051, 0.034204581128579], [0.0, 0.0, 0.0, 0.0, 0.8363552763776585, 0.1636447236223415], [0.0, 0.0, 0.0, 0.0, 0.9370286767521354, 0.0629713232478645], [0.348135100390427, 0.46432129913588877, 0.05322515838316075, 0.016072360144384, 0.088635073222015, 0.029611008724124747], [0.191887446729388, 0.37446900584953996, 0.062225486937177, 0.01748725381046375, 0.2806410438853145, 0.0732897627881165], [0.15153260122134776, 0.275714933955567, 0.10078251965218275, 0.026802731068541752, 0.3368890678261832, 0.10827814627617749], [0.0, 0.21024720808498204, 0.0, 0.0, 0.7379679287425378, 0.05178486317248], [0.0, 0.01408713220695475, 0.02031353965039475, 0.34429860396574696, 0.525330162704498, 0.09597056147240599], [0.0, 0.2571738786082395, 0.0, 0.7428261213917605, 0.0, 0.0], [0.0, 0.06696343361770776, 0.080999585652058, 0.8280477045824592, 0.013590179108847248, 0.0103990970389275], [0.0, 0.0, 0.0, 0.0, 0.026836340472096498, 0.9731636595279035], [0.0, 0.0, 0.0, 0.0, 0.0, 1.0], [0.0, 0.0, 0.0, 0.0, 0.8341916787721253, 0.16580832122787476], [0.0, 0.0, 0.0, 0.0, 1.0, 0.0], [0.01379059994427425, 0.23717937055804328, 0.01323045981539075, 0.008444698714951, 0.6380640441049312, 0.08929082686240924], [0.0, 0.0, 0.9189946590045746, 0.0810053409954255, 0.0, 0.0], [0.0, 0.14902107500007425, 0.0, 0.0, 0.47776668460987826, 0.37321224039004725], [0.01861811282305775, 0.0, 0.11298925898999401, 0.7726114539644287, 0.0, 0.09578117422251926], [0.7521733335187387, 0.191968764529814, 0.055857901951448005, 0.0, 0.0, 0.0], [0.4189010294443775, 0.15341249458617975, 0.38015823343169725, 0.021789336096543, 0.015289911049919249, 0.010448995391283], [0.0, 0.0, 0.0, 0.5174740546279465, 0.4825259453720535, 0.0], [0.37639697237096126, 0.42445738455509396, 0.0, 0.07038215455920625, 0.12876348851473898, 0.0], [0.0, 0.0, 0.0, 0.0, 0.24678898630916324, 0.7532110136908368], [0.094828352433454, 0.26103491183361627, 0.0346844075039255, 0.08217247890828275, 0.4319606854504185, 0.09531916387030324], [1.0, 0.0, 0.0, 0.0, 0.0, 0.0], [0.08494381112691775, 0.4368927669280993, 0.0273566842209505, 0.08018081200727675, 0.32509490946233077, 0.04553101625442475], [0.0, 0.43092190536714775, 0.06042756608490925, 0.0, 0.0, 0.508650528547943], [0.09824245497088199, 0.05121417590911225, 0.014827590511234, 0.015693310243546497, 0.5387619545398783, 0.281260513825347], [0.0, 0.14469298183351226, 0.0903538109207965, 0.7649532072456915, 0.0, 0.0], [0.0, 0.5408246346557757, 0.14903912856496251, 0.3101362367792615, 0.0, 0.0], [0.4965334188920215, 0.5034665811079785, 0.0, 0.0, 0.0, 0.0], [0.0, 0.01239209375786725, 0.03544885548682525, 0.0, 0.0465230856639115, 0.905635965091396], [0.0, 0.24609042185763524, 0.017402215108278, 0.013221893283555502, 0.37213782904130166, 0.35114764070922955], [0.1756178926328725, 0.4348763002026373, 0.035127634051835256, 0.354378173112655, 0.0, 0.0], [0.0, 0.0910581286908155, 0.0406667053483245, 0.8431994175070755, 0.0058674556089142495, 0.019208292844870252], [0.0, 0.0, 0.0, 1.0, 0.0, 0.0], [0.0, 0.0, 0.0, 1.0, 0.0, 0.0], [0.9524270665352382, 0.03020531889373725, 0.017367614571024502, 0.0, 0.0, 0.0], [0.0, 1.0, 0.0, 0.0, 0.0, 0.0], [0.11036751032541875, 0.877611155013393, 0.012021334661188, 0.0, 0.0, 0.0], [0.793970978755046, 0.20602902124495398, 0.0, 0.0, 0.0, 0.0], [0.02715150449472225, 0.08516345418823248, 0.6086574647840325, 0.214171748688541, 0.02336651827448475, 0.041489309569986754], [0.5357557111669915, 0.4642442888330088, 0.0, 0.0, 0.0, 0.0], [0.7457636015523432, 0.09279379418649575, 0.049220544898229246, 0.0, 0.0, 0.11222205936293175], [0.0, 0.0, 0.0, 1.0, 0.0, 0.0], [0.0, 0.19838484086580951, 0.0, 0.0, 0.733422889748299, 0.0681922693858915], [0.0, 0.19712143718132677, 0.0, 0.0, 0.7415249876602119, 0.061353575158461494], [0.0, 0.0, 0.0, 0.0, 0.9044943557256709, 0.0955056442743285], [0.0, 0.6053147779816486, 0.0, 0.0, 0.3946852220183515, 0.0], [0.0, 0.0, 0.0, 0.0, 1.0, 0.0], [0.0, 0.556762544847963, 0.0, 0.0, 0.443237455152037, 0.0], [0.0, 0.0, 0.0, 0.0, 0.5477695735724961, 0.45223042642750405], [0.01959673439381775, 0.20299099936444476, 0.013792627633485748, 0.17755917195922852, 0.33061226812161426, 0.25544819852740874], [0.0, 0.0, 0.0, 0.0, 0.8550594886356331, 0.144940511364367], [0.0, 0.3890990779194863, 0.0, 0.0, 0.5005497789712474, 0.11035114310926675], [0.0, 0.0, 0.0, 0.0, 1.0, 0.0], [0.0, 0.1386843723304195, 0.0, 0.04693763653073475, 0.6302766896749598, 0.18410130146388626], [0.0, 0.0, 0.0, 0.0, 0.9577139482913788, 0.04228605170862125], [0.0, 0.197672506816944, 0.0, 0.0, 0.6212508690918584, 0.18107662409119724], [0.0, 0.0, 0.0, 0.0, 0.9502785044379728, 0.049721495562027256], [0.0, 0.3101212271662555, 0.0, 0.0, 0.588419468311257, 0.10145930452248725], [0.026035016789914496, 0.17208945421542476, 0.0, 0.10376868148791374, 0.6614793091600796, 0.03662753834666725], [0.0, 0.32359221731876175, 0.0631772999319615, 0.046380768702250996, 0.4604267441355845, 0.10642296991144125], [0.20895712785464501, 0.01012546244576275, 0.0465297701676535, 0.0, 0.7021402792893405, 0.032247360242598], [0.0, 0.0, 0.0, 0.0, 1.0, 0.0], [0.025653080231196997, 0.030515373068053, 0.0530305209865065, 0.8233193427262413, 0.06748168298800225, 0.0], [0.36677574279562725, 0.3255338386036358, 0.27046071916949327, 0.037229699431243504, 0.0, 0.0], [0.8305539916765738, 0.16944600832342627, 0.0, 0.0, 0.0, 0.0], [0.932306986583117, 0.0328546575880955, 0.0180101644860815, 0.0034901570600532504, 0.0014853033909682498, 0.01185273089168375], [0.9350483761209047, 0.033170128281216, 0.014093381736778, 0.015370578594546502, 0.0, 0.002317535266555], [0.0, 0.0, 0.011075022830971, 0.706729911158017, 0.17215107143619324, 0.110043994574819], [0.11873806668757149, 0.6657052218115564, 0.01718923868783475, 0.08813584383100351, 0.078840423253098, 0.031391205728936], [0.0662938280667095, 0.5829121411753444, 0.0, 0.08857203673957025, 0.15594036290183774, 0.10628163111653774], [0.497992614744201, 0.31313651692521904, 0.04135804885260475, 0.0244021037856655, 0.022548844620941002, 0.10056187107136849], [0.030188492322359747, 0.38055887575404346, 0.057913746117848997, 0.09323709946351375, 0.1405285694585025, 0.2975732168837315], [0.0, 0.66557783573956, 0.0, 0.12683077974100176, 0.2075913845194385, 0.0], [0.16272727285008173, 0.659164619090964, 0.041473659987106, 0.039571838633487746, 0.06864243083956775, 0.0284201785987925], [0.0, 0.031969815655711, 0.015233598563181752, 0.893052150859743, 0.0296167558407935, 0.0301276790805715], [0.0, 0.0, 0.02480854704066275, 0.9416580798222719, 0.013478140701376998, 0.020055232435688748], [0.0, 0.0, 0.0500307225760825, 0.8117473394137102, 0.08925718380389751, 0.048964754206309746], [0.0, 0.0, 0.0, 0.6596156577761798, 0.34038434222382025, 0.0], [0.3970787008226242, 0.4320278279377827, 0.031301794451697, 0.0, 0.057326209891226006, 0.08226546689667], [0.2607613454912775, 0.3832209778338747, 0.0, 0.15217494231282003, 0.14113459501062753, 0.0627081393514005], [0.03270491302612425, 0.25530604324359624, 0.077475809949243, 0.0601625133230675, 0.29736844846655625, 0.2769822719914128], [0.7245835146722135, 0.14307075660164276, 0.05626169904106025, 0.010491227882629, 0.022458351743306498, 0.043134450059148254], [0.0198350286693145, 0.036188064963962, 0.012689518677217251, 0.6599914042993872, 0.21557761486164298, 0.05571836852847575], [0.5644373582605917, 0.097999443996961, 0.0, 0.22104743317778097, 0.11651576456466625, 0.0], [0.065962054883623, 0.16943450135893526, 0.07258868741055699, 0.49665219343190625, 0.0, 0.1953625629149785], [0.7148932806197243, 0.19642182308437, 0.0466603265490295, 0.0, 0.0, 0.042024569746876246], [0.0, 0.0, 0.0, 1.0, 0.0, 0.0], [0.0505369532902835, 0.7922308305987615, 0.03509768210747925, 0.0, 0.09101897220574126, 0.031115561797734247], [1.0, 0.0, 0.0, 0.0, 0.0, 0.0], [0.6748749784072008, 0.059195490705331255, 0.093619198630493, 0.03492806071378725, 0.013268170634608, 0.1241141009085795], [1.0, 0.0, 0.0, 0.0, 0.0, 0.0], [0.8622883238889175, 0.054449680366960004, 0.037773984887095, 0.01369577874784825, 0.0, 0.0317922321091795], [0.0, 0.0, 0.0, 1.0, 0.0, 0.0], [1.0, 0.0, 0.0, 0.0, 0.0, 0.0], [0.1778146021298975, 0.8221853978701025, 0.0, 0.0, 0.0, 0.0], [0.4155772249510688, 0.5124345433912217, 0.0570625151466475, 0.014925716511062, 0.0, 0.0], [0.4786398286981685, 0.5213601713018315, 0.0, 0.0, 0.0, 0.0], [0.0, 0.16675168770841198, 0.0, 0.0, 0.12511103628847176, 0.7081372760031168], [0.7810127880463815, 0.09484584619897625, 0.047284773713205, 0.020891900294552998, 0.0, 0.055964691746883496], [0.25639764690997274, 0.4789305686041627, 0.12564989215084324, 0.13902189233502102, 0.0, 0.0], [0.7012160389808211, 0.09658622465848425, 0.09453693214084175, 0.0, 0.0, 0.1076608042198525], [0.9499868832765794, 0.007287799199399, 0.0328498056301625, 0.009875511893859, 0.0, 0.0], [0.9139076355306686, 0.053972907878864745, 0.02159695410546575, 0.0, 0.0, 0.01052250248500125], [0.9599594040729078, 0.0400405959270925, 0.0, 0.0, 0.0, 0.0], [0.8531305714674262, 0.0541863848344145, 0.036307933824212, 0.0, 0.0, 0.056375109873947], [0.8499056685385664, 0.0619310700811315, 0.0456583922400635, 0.0, 0.0, 0.042504869140238495], [0.0, 1.0, 0.0, 0.0, 0.0, 0.0], [0.4470551661441042, 0.43188309766428, 0.0, 0.0, 0.0, 0.12106173619161574], [0.09087658474984175, 0.34387993483462226, 0.1042168491321625, 0.14925527241211228, 0.20509995037005752, 0.10667140850120425], [0.14776903697146124, 0.2666654801242665, 0.09355966336505174, 0.19650204390968948, 0.252244321396248, 0.04325945423328325], [0.0, 0.012814104842443249, 0.00915511794699425, 0.40079229133015926, 0.3458866665688785, 0.23135181931152451], [0.0070878326962655, 0.07431716977165875, 0.00916491367929875, 0.01976086145970425, 0.3307772901285203, 0.5588919322645522], [0.0, 0.0, 0.0, 0.0, 1.0, 0.0], [0.5226282387827077, 0.18273534559982849, 0.0, 0.0, 0.0, 0.2946364156174638], [0.0, 0.0510835261267, 0.05744364304801875, 0.6754309616462862, 0.13851217640877675, 0.07752969277021875], [0.0, 0.0, 0.0, 1.0, 0.0, 0.0], [0.2108268726249825, 0.4014124798306935, 0.04189660757150175, 0.063107528411804, 0.18201170360367175, 0.1007448079573465], [0.29668241244739124, 0.6349961512467245, 0.03419658209670825, 0.0, 0.0176345377460185, 0.01649031646315775], [1.0, 0.0, 0.0, 0.0, 0.0, 0.0], [0.7461545407219943, 0.165026065314442, 0.07349299771384575, 0.0, 0.0, 0.015326396249717999], [1.0, 0.0, 0.0, 0.0, 0.0, 0.0], [0.015102573190313748, 0.8055974217897642, 0.0031765646351025, 0.01803356691129675, 0.13057736478872825, 0.0275125086847945], [0.27745641106733077, 0.3631526084556617, 0.16320890813946498, 0.0, 0.096108017044801, 0.10007405529274174], [0.0, 0.12873848411437225, 0.0, 0.127529365522559, 0.6188000935423977, 0.12493205682067102], [0.0, 0.4771866003047385, 0.13989332902741874, 0.21137654483908025, 0.12193371284972625, 0.0496098129790355], [0.40144004782285153, 0.24906106852465723, 0.34949888365249104, 0.0, 0.0, 0.0], [0.0, 0.0, 0.02080721234425175, 0.9531367629469369, 0.0, 0.026056024708811], [0.0164678204652915, 0.17653329724687197, 0.0133647929019465, 0.11781099571951151, 0.6128667180762756, 0.06295637559010375], [0.2355820721728295, 0.6118024281035342, 0.031792785809626, 0.07132023682687375, 0.0252259946342645, 0.024276482452872748], [0.8259787461819939, 0.049000671914441, 0.0447186115089345, 0.0, 0.0, 0.080301970394631], [0.0, 0.0, 0.5296486847722578, 0.47035131522774254, 0.0, 0.0], [0.21635283214549678, 0.7836471678545032, 0.0, 0.0, 0.0, 0.0], [0.19026032138100174, 0.6719443205969642, 0.0, 0.044700060201095, 0.07619705676992701, 0.016898241051012248], [0.7777471864294857, 0.1216769890985115, 0.1005758244720025, 0.0, 0.0, 0.0], [0.0448732080765645, 0.378211560961411, 0.009943821997229, 0.06440787750148574, 0.22567214253212803, 0.276891388931182], [0.0, 0.2830028402976395, 0.0, 0.0, 0.6441345736881681, 0.07286258601419275], [0.0, 0.0, 0.0, 0.0, 1.0, 0.0], [0.0, 0.0, 0.0, 0.0, 0.7225915258621582, 0.27740847413784175], [0.00341610767575525, 0.0589833566363205, 0.02460916513350025, 0.5556642106659807, 0.161914282603416, 0.19541287728502701], [0.5300781351698358, 0.46992186483016424, 0.0, 0.0, 0.0, 0.0], [0.0, 0.0, 0.0, 0.14881098763123224, 0.8511890123687678, 0.0], [0.40574309103944506, 0.4082697232511405, 0.06237429168614325, 0.015045237060193752, 0.0310065484292075, 0.07756110853386976], [0.0, 0.0, 0.0, 1.0, 0.0, 0.0], [0.0, 0.26871743873926524, 0.0, 0.0, 0.4901174071414165, 0.24116515411931821], [0.0, 0.10596212415008174, 0.5407777481565798, 0.1615277339993885, 0.1227859775235125, 0.06894641617043774], [0.0, 0.0, 0.0, 0.0, 1.0, 0.0], [0.0, 0.2531638938254647, 0.0, 0.0, 0.6860170795796291, 0.06081902659490625], [0.22586668984547723, 0.1562618509745375, 0.014661426582395502, 0.0, 0.583946093037244, 0.01926393956034575], [0.47737566851489727, 0.227008709786498, 0.17297064311105126, 0.0, 0.0, 0.12264497858755301], [0.0, 0.121615565297643, 0.0, 0.0, 0.60499621538319, 0.273388219319167], [0.0, 1.0, 0.0, 0.0, 0.0, 0.0], [0.0, 0.021508688427354, 0.0, 0.010223401850097751, 0.6768973979325659, 0.2913705117899825], [0.0, 0.0, 0.586577805791114, 0.36577987129530526, 0.0, 0.047642322913580754], [0.0, 0.0, 0.13903001262057424, 0.8430019024729419, 0.0, 0.017968084906484], [0.15030131855072926, 0.7996102065749451, 0.0, 0.0, 0.050088474874325495, 0.0], [0.0, 0.00630956023683625, 0.0041453353782565, 0.3292907573494235, 0.49134813997975824, 0.16890620705572523], [0.0, 0.0, 0.0, 0.0, 1.0, 0.0], [0.0, 0.0, 0.0, 0.0, 1.0, 0.0], [0.0135166111161475, 0.093202581895534, 0.0, 0.0, 0.8444826404802757, 0.04879816650804275], [0.03711059757276075, 0.0161076799841725, 0.025727505905424247, 0.67607808573516, 0.19352061511557378, 0.051455515686909245], [0.0, 0.025196546279242497, 0.01527652979802225, 0.4217773395526248, 0.4231925196170372, 0.11455706475307324], [0.28116487779202104, 0.29467013586817825, 0.055121267394385, 0.02457768286915575, 0.21303020155963548, 0.13143583451662474], [0.0, 0.7366659538172216, 0.0, 0.0, 0.2633340461827787, 0.0], [1.0, 0.0, 0.0, 0.0, 0.0, 0.0], [0.8091525190388056, 0.05414085267344575, 0.10664858833929475, 0.0300580399484545, 0.0, 0.0], [0.01207530345352675, 0.162442707908315, 0.03251293932751351, 0.0170956500356835, 0.5227261528956801, 0.25314724637928104], [0.0, 0.0, 0.31106192832458074, 0.4676843860713755, 0.10125371420790699, 0.1199999713961365], [0.0, 0.1014188918278265, 0.0, 0.0, 0.8985811081721735, 0.0], [0.00441697621622275, 0.027141863585120253, 0.0243983903045925, 0.8869123788789822, 0.012336630740074, 0.044793760275008254], [0.040216318095264256, 0.0105222826741865, 0.499367171757513, 0.161754572920706, 0.2361567771982355, 0.0519828773540945], [0.0, 0.0, 0.7135917783815102, 0.07796589830578825, 0.20844232331270124, 0.0], [0.0, 0.020673884394023748, 0.24281605297485703, 0.32624018095701224, 0.3080084261888685, 0.10226145548523824], [0.109267946575723, 0.0, 0.072053595806708, 0.6715058701489472, 0.0924069164217655, 0.0547656710468565], [0.0, 0.0, 0.0, 1.0, 0.0, 0.0], [0.1592139541831, 0.3750561549424325, 0.23362193222435723, 0.108844538285663, 0.08807311864611625, 0.035190301718331], [0.0, 1.0, 0.0, 0.0, 0.0, 0.0], [0.748393092478065, 0.06899583181374025, 0.042480868521052755, 0.0167780889961185, 0.0384199984141745, 0.0849321197768485], [0.0, 0.0, 0.1510717552956345, 0.8489282447043656, 0.0, 0.0], [0.25173050202969327, 0.23785717529289477, 0.11531766400785176, 0.0, 0.16549372434457799, 0.22960093432498252], [0.8129294771074232, 0.05672079388643925, 0.038357674190753255, 0.0, 0.046111578986973746, 0.045880475828410504], [0.15342459569369502, 0.1794975186848865, 0.020504608232393, 0.06580770323689851, 0.28319981884817175, 0.2975657553039555], [0.0, 0.0, 0.7782498649797231, 0.1985141947405275, 0.023235940279749, 0.0], [0.0, 0.0, 0.069951179448625, 0.930048820551375, 0.0, 0.0], [0.0, 0.0, 0.05379979667129, 0.5557949251472882, 0.14013456010462128, 0.25027071807680074], [0.0, 0.0, 0.0, 1.0, 0.0, 0.0], [0.0, 0.008699808642318249, 0.066759253351208, 0.8993306076189115, 0.0, 0.02521033038756175], [0.0, 0.12134650152734876, 0.0099031113555865, 0.01512265013585775, 0.750689652909753, 0.10293808407145401], [0.0, 0.12053581876925551, 0.012646784919694749, 0.02753567313423925, 0.7053622009107218, 0.13391952226608875], [0.20926695442692725, 0.140679375828737, 0.00971507738965775, 0.0, 0.5229303395309617, 0.11740825282371599], [0.0, 0.1049774909491235, 0.0, 0.0, 0.7186555955534812, 0.1763669134973955], [0.03228490263357825, 0.0919429209116165, 0.0091890518749205, 0.0, 0.7334327749438182, 0.13315034963606676], [0.0, 0.0, 0.0, 0.0, 0.7977678636288218, 0.20223213637117826], [0.8900512335708638, 0.04476381769941225, 0.047346279587277246, 0.0, 0.0, 0.01783866914244675], [0.0094246597814965, 0.061478161708699255, 0.00459754065637275, 0.13575170937691977, 0.30855980849744874, 0.48018811997906297], [0.9413368141980935, 0.058663185801906506, 0.0, 0.0, 0.0, 0.0], [0.8239037599090525, 0.155063472141557, 0.021032767949390248, 0.0, 0.0, 0.0], [0.754970878905149, 0.0457598397962775, 0.029594174753382753, 0.0, 0.0, 0.16967510654519125], [0.0905581231199835, 0.6904636099232223, 0.0, 0.0, 0.173051449053735, 0.04592681790305925], [0.03507714519409725, 0.6624776570004393, 0.069267292046081, 0.06551808703357576, 0.13201124446429552, 0.03564857426151075], [0.0435949581796575, 0.5445210768875363, 0.0361378415487935, 0.0343979025380525, 0.29128050294716923, 0.05006771789879125], [0.9493226309449435, 0.0202997296122975, 0.012888862634466, 0.017488776808293, 0.0, 0.0], [0.0, 0.0, 0.0, 0.0, 0.8725256903958738, 0.12747430960412626], [0.14508127665186799, 0.34848871353976074, 0.29104903105256075, 0.0224939735753765, 0.157526855221405, 0.0353601499590285], [0.0, 0.0, 0.123214034711302, 0.5419682514375108, 0.18390252699656323, 0.15091518685462452], [0.0, 0.0, 0.347324717736499, 0.5479605785331703, 0.0, 0.10471470373033075], [0.0, 0.0, 0.2484623410202395, 0.20470764309913703, 0.322523057867766, 0.2243069580128575], [0.0, 0.0, 0.0, 0.8453225971912972, 0.10506410641635751, 0.04961329639234525], [0.0, 0.0, 0.0, 0.8714354016758411, 0.10692579490097501, 0.021638803423183747], [0.0, 0.0, 0.26584860388223824, 0.4282771273418858, 0.1730927120119245, 0.13278155676395126], [0.0, 0.0, 0.0, 0.7658140049276003, 0.15009028017018175, 0.084095714902218], [0.0, 0.0, 0.0, 0.5643259370496652, 0.43567406295033473, 0.0], [0.0, 0.0, 0.0, 0.6695076641548142, 0.206542911253363, 0.12394942459182301], [0.0, 0.009570425095714999, 0.04306277034062525, 0.8604327204528297, 0.04312377265012475, 0.04381031146070525], [0.0, 0.0, 0.0037108903574185, 0.9446770669115737, 0.011801396197685249, 0.03981064653332275], [0.0, 0.0, 0.28603384124334574, 0.26075826356234477, 0.24429341973116, 0.208914475463149], [0.0, 0.0, 0.277012912908854, 0.31555057764561373, 0.24445683866490675, 0.1629796707806255], [0.0, 0.0, 0.0, 0.4282059892785153, 0.3204508852401783, 0.2513431254813065], [0.0, 0.0, 0.0, 0.7788408272627483, 0.16132838658295776, 0.059830786154294], [0.0, 0.0, 0.7393233782009883, 0.26067662179901174, 0.0, 0.0], [0.0, 0.0, 0.7407695303175733, 0.25923046968242675, 0.0, 0.0], [0.0, 0.2903510909936275, 0.0, 0.0, 0.5892944554052157, 0.12035445360115751], [0.0, 0.6822315400251202, 0.0, 0.0, 0.21277975696473075, 0.10498870301014926], [0.6710126941217543, 0.23572789665892124, 0.07256547431839225, 0.0, 0.0, 0.02069393490093225], [0.641880577566739, 0.358119422433261, 0.0, 0.0, 0.0, 0.0], [0.10412874867751201, 0.48244190972891227, 0.01391573300708675, 0.06483346573243125, 0.175001948051901, 0.1596781948021565], [0.04861842097053575, 0.6290864950542885, 0.0, 0.05553093299860799, 0.169626805339261, 0.0971373456373065], [0.6209369448104508, 0.29931211197437624, 0.0, 0.0, 0.0, 0.079750943215173], [0.0, 0.0, 0.0, 1.0, 0.0, 0.0], [0.9893925892758975, 0.0, 0.010607410724102501, 0.0, 0.0, 0.0], [0.837917227690175, 0.08473214990572925, 0.05207695605523675, 0.009272673621026, 0.0065028124620435, 0.0094981802657895], [0.0, 0.0, 0.0, 1.0, 0.0, 0.0], [0.3919685345067885, 0.21345267707809673, 0.03996143591966875, 0.3546173524954463, 0.0, 0.0], [0.3960345137104135, 0.3769493648539602, 0.1562084912991075, 0.037697223497653254, 0.013046370453971251, 0.020064036184894], [0.042654740668184005, 0.8264164560762872, 0.0, 0.04077094442979175, 0.0352435310518745, 0.05491432777386275], [0.0, 0.9791363355463598, 0.0, 0.0, 0.020863664453640247, 0.0], [0.0, 0.0, 1.0, 0.0, 0.0, 0.0], [0.6469083494796498, 0.20487919998661175, 0.09364519121506976, 0.02692414977946025, 0.013853172293079249, 0.013789937246129499], [0.18556253611992923, 0.5865943115316898, 0.121906709316972, 0.034766386084976, 0.03432073575114, 0.036849321195293], [0.132154724199739, 0.5219129152411098, 0.018863246955014, 0.16232026359667925, 0.15280679322316226, 0.0119420567842965], [0.0, 0.0, 0.0, 1.0, 0.0, 0.0], [0.0, 0.08526820127470874, 0.07965702330397975, 0.8234864948888541, 0.00514339740529875, 0.00644488312715925], [0.0, 0.017965477391728, 0.011397609156493, 0.7781421198162135, 0.102945798470801, 0.0895489951647645], [0.0, 0.0, 0.09093675575968199, 0.7830235398154228, 0.0630682185556645, 0.06297148586923075], [0.0, 0.27340539049657975, 0.0, 0.19073145924369173, 0.49457384964490725, 0.0412893006148215], [0.0, 0.0, 0.07553728270228025, 0.9244627172977198, 0.0, 0.0], [0.0, 0.0, 0.0, 0.5798018636021003, 0.0, 0.42019813639789977], [0.0, 0.0, 0.016964661693375252, 0.4560559998577618, 0.2814392205569608, 0.2455401178919025], [0.0, 0.054095389651079503, 0.07398414628003075, 0.7904310079381616, 0.042787243533072755, 0.03870221259765625], [0.0141819513036955, 0.07429445125219651, 0.06703594768800125, 0.7405652122316041, 0.06217250717632425, 0.04174993034817825], [0.0, 0.03856496256228825, 0.056354158685500005, 0.775259463551741, 0.07139410790659201, 0.058427307293879], [0.0, 0.06988253592968675, 0.07283242587659025, 0.6719647542804953, 0.15252670689364226, 0.032793577019585754], [0.0, 0.16081563248564348, 0.047781259178317, 0.6242383878363795, 0.14457278229145298, 0.022591938208207252], [0.0, 0.0470069651898095, 0.1289795075198395, 0.7398114922055138, 0.05350183338423925, 0.03070020170059775], [0.0, 0.050446578933978505, 0.043099599925535, 0.8356962635993218, 0.04806817378048725, 0.02268938376067825], [0.16894174344263724, 0.831058256557363, 0.0, 0.0, 0.0, 0.0], [0.0138240216012675, 0.08818001169852, 0.07541300594646724, 0.7145446159184011, 0.066944549445284, 0.04109379539006024], [1.0, 0.0, 0.0, 0.0, 0.0, 0.0], [0.0, 0.0, 0.16402114033095827, 0.8239063648166856, 0.0, 0.012072494852356248], [0.0, 0.0, 0.5637088638541665, 0.200299149370914, 0.1340208887931855, 0.10197109798173376], [0.0, 0.0, 0.0, 0.7662445570709912, 0.12177109718039675, 0.11198434574861149], [0.0, 0.0, 0.0, 1.0, 0.0, 0.0], [0.0, 0.0, 0.0, 1.0, 0.0, 0.0], [0.0, 0.0, 0.0018285637854962501, 0.688279036819306, 0.20252542694532172, 0.10736697244987625], [0.0, 0.0, 0.010106820853818501, 0.7879703647269668, 0.15042286234013874, 0.05149995207907575], [0.0, 0.0, 0.0, 1.0, 0.0, 0.0], [0.0, 0.0, 0.0, 0.40595841163290247, 0.35978429397680173, 0.23425729439029552], [0.0, 0.0, 0.0, 0.5806495399173088, 0.41935046008269095, 0.0], [0.0, 0.0, 0.0, 0.7863463820705555, 0.1124934128241015, 0.1011602051053425], [0.0, 0.0, 0.043721778031904, 0.956278221968096, 0.0, 0.0], [0.0, 0.0, 0.0, 0.9045612288214501, 0.06372826294893899, 0.031710508229610496], [0.0, 0.0, 0.0, 1.0, 0.0, 0.0], [0.0, 0.0, 0.0, 1.0, 0.0, 0.0], [0.0, 0.0, 0.0, 1.0, 0.0, 0.0], [0.0, 0.059337253862324246, 0.07950072855508525, 0.8611620175825905, 0.0, 0.0], [0.031248917933151245, 0.08758270209605151, 0.14221375221739324, 0.6807406063888113, 0.03762337026893875, 0.02059065109565425], [0.0, 0.0, 0.0, 1.0, 0.0, 0.0], [0.0, 0.0, 0.0, 1.0, 0.0, 0.0], [0.0, 0.0, 0.0, 1.0, 0.0, 0.0], [0.0, 0.0, 0.11697487902528524, 0.8830251209747149, 0.0, 0.0], [0.0, 0.0, 0.04658354031484925, 0.9534164596851504, 0.0, 0.0], [0.0, 0.0, 0.1328989430515655, 0.8671010569484345, 0.0, 0.0], [0.0, 0.0, 0.02805593953504, 0.954927742547824, 0.0, 0.017016317917136], [0.0, 0.0, 0.0, 0.8504743932335748, 0.1190867778871085, 0.03043882887931675], [0.0, 0.0, 0.0, 0.0366793156214575, 0.053715883337825746, 0.9096048010407165], [0.0, 0.0, 0.01041039087055325, 0.83974440987416, 0.06720146158524525, 0.08264373767004149], [0.0, 0.0, 0.0, 1.0, 0.0, 0.0], [0.0, 0.0, 0.0, 0.091219565450749, 0.1754975728627855, 0.7332828616864653], [0.0, 0.0, 0.063991056607587, 0.2142621492234995, 0.4088201949100363, 0.312926599258878], [0.0, 0.0, 0.0, 1.0, 0.0, 0.0], [0.0, 0.0, 0.0, 1.0, 0.0, 0.0], [0.0, 0.0, 0.0, 0.6900401806007632, 0.3099598193992367, 0.0], [0.0, 0.0, 0.0417017930930105, 0.37781430422423323, 0.420130892737943, 0.16035300994481325], [0.0, 0.0, 0.0, 0.6858924238119652, 0.16763404595606576, 0.14647353023196877], [0.0, 0.0, 0.0, 0.8077259834624447, 0.071624232978132, 0.1206497835594235], [0.0, 0.0, 0.0, 1.0, 0.0, 0.0], [0.0, 0.0, 0.0, 1.0, 0.0, 0.0], [0.0, 0.0, 0.03175137618639125, 0.604892547884841, 0.272279201313321, 0.0910768746154465], [0.0, 0.0, 0.0, 0.9687433561456374, 0.0, 0.0312566438543625], [0.14215470948883877, 0.05703916859318725, 0.780355531094775, 0.0, 0.0, 0.020450590823199], [0.0, 0.0, 0.08624467426494026, 0.7591195147272696, 0.15463581100779053, 0.0], [0.00417459254486625, 0.037550610815984, 0.21398818554937227, 0.22628798248072998, 0.3649753799865235, 0.15302324862252448], [0.0, 0.0, 0.0, 1.0, 0.0, 0.0], [0.264215605393479, 0.047789739473429, 0.038044160294506996, 0.5163384020210258, 0.05858073222958501, 0.07503136058797474], [0.0, 0.09396807680994448, 0.055816768186861994, 0.4591207314318055, 0.22999972425223425, 0.16109469931915377], [0.0, 0.0018594814472074998, 0.01628330639627125, 0.485607906235364, 0.06854511045119199, 0.42770419546996524], [0.0, 0.14257823787138973, 0.0, 0.6465802447755492, 0.0799093934336195, 0.1309321239194415], [0.0, 0.0, 0.0, 1.0, 0.0, 0.0], [0.0, 0.0, 0.0, 0.9322457437306046, 0.0677542562693955, 0.0], [0.0, 0.0, 0.0, 1.0, 0.0, 0.0], [0.18077991231874124, 0.5273946319068668, 0.0, 0.291825455774392, 0.0, 0.0], [0.0, 0.0, 0.0, 1.0, 0.0, 0.0], [0.0, 0.0, 0.0, 1.0, 0.0, 0.0], [0.047911084662368, 0.0, 0.6418653610251488, 0.19482238348369726, 0.06484241743911125, 0.050558753389674506], [0.0, 0.0, 0.0, 0.6824704488462853, 0.0, 0.31752955115371473], [0.0, 0.0, 0.05046771681286825, 0.9495322831871318, 0.0, 0.0], [0.0, 0.0, 0.0, 0.8671046359081053, 0.0523972430107265, 0.08049812108116851], [0.0, 0.0, 0.0, 1.0, 0.0, 0.0], [0.0, 0.0, 0.0, 0.523887815930802, 0.31696363201681, 0.15914855205238776], [0.014372345889136, 0.04416620808561225, 0.042981515568742745, 0.8969391894776271, 0.0015407409788822499, 0.0], [0.0, 0.0, 0.0, 1.0, 0.0, 0.0], [0.6225810524629563, 0.0, 0.0, 0.0, 0.16419073600191275, 0.213228211535131], [0.6081168988599325, 0.1770012086620735, 0.060743335684376995, 0.024516125019442246, 0.04523535355984125, 0.08438707821433375], [0.00697762154241675, 0.3130469780701317, 0.018727748223188997, 0.04387182386082325, 0.23647670885093047, 0.380899119452509], [0.9873504713082322, 0.0058955080608385, 0.000884826878627, 0.005869193752302, 0.0, 0.0], [0.9692591108300261, 0.003834998863187, 0.0141188272807795, 0.009390784353283999, 0.00180745910025725, 0.001588819572466], [0.0, 0.0, 0.0, 0.5801509527640865, 0.29028615291702076, 0.12956289431889298], [0.0, 0.0, 0.0, 1.0, 0.0, 0.0], [0.0, 0.0, 0.0, 1.0, 0.0, 0.0], [0.0, 0.006771187100308249, 0.25740456916807347, 0.6990755420217489, 0.02077937998818, 0.015969321721689002], [0.0, 0.0, 0.023223078372194998, 0.7046845747047814, 0.1211921112574485, 0.15090023566557526], [0.0, 0.0, 0.1104390891499395, 0.8039029560390467, 0.04078542193544475, 0.0448725328755695], [0.0, 0.0, 0.651694321222573, 0.23046676378368325, 0.0, 0.11783891499374399], [0.1275456404225245, 0.7744121124185848, 0.02108352332615825, 0.01507625045038925, 0.02838192842249475, 0.03350054495984825], [0.6444410874477595, 0.2253199552613725, 0.13023895729086826, 0.0, 0.0, 0.0], [0.0, 0.02221330802774525, 0.050477325286899, 0.7816648217118015, 0.042559127022551, 0.10308541795100375], [0.0, 0.0, 0.05372307251885475, 0.8722713654957662, 0.0, 0.074005561985379], [0.0, 0.0, 0.1103306923431385, 0.8896693076568616, 0.0, 0.0], [0.0, 0.0, 0.08475189729159074, 0.8360110333576962, 0.0, 0.079237069350713], [0.0, 1.0, 0.0, 0.0, 0.0, 0.0], [0.6735579793249488, 0.21015648215675073, 0.03306589404249275, 0.025773777735538, 0.0, 0.05744586674027025], [0.15594988008615024, 0.45585342597374573, 0.0197759562693935, 0.06350065683974951, 0.21340460798598926, 0.091515472844972], [0.753387823616563, 0.09739198661900725, 0.07919845151686175, 0.022639013557694, 0.0186556207006075, 0.02872710398926675], [1.0, 0.0, 0.0, 0.0, 0.0, 0.0], [0.6830381746945358, 0.16283192088964224, 0.0541169836023115, 0.02967344148197825, 0.0205252794471175, 0.049814199884414746], [0.0, 0.0, 0.0, 0.1421814423493455, 0.5533375945549243, 0.30448096309573003], [0.0, 1.0, 0.0, 0.0, 0.0, 0.0], [0.054956273896859746, 0.26127816644394153, 0.5683071695829472, 0.0869260209162345, 0.028532369160017248, 0.0], [0.655220822464207, 0.344779177535793, 0.0, 0.0, 0.0, 0.0], [0.3316478620438993, 0.29674571816749373, 0.28158455732189375, 0.0395007108636825, 0.0, 0.0505211516030305], [0.04506918951660975, 0.4059972943290697, 0.017630330012620998, 0.06466427126712576, 0.37988166732663653, 0.08675724754793723], [0.10062490982141474, 0.268742803808543, 0.23007762540945925, 0.36597057941761774, 0.0, 0.03458408154296525], [0.5652084883986198, 0.102476209963905, 0.169147149325365, 0.1011741517589225, 0.0, 0.06199400055318775], [0.23184378350201473, 0.6655300457924951, 0.065399753206493, 0.0, 0.0, 0.03722641749899776], [0.0, 0.0, 0.0, 0.6526538971887538, 0.20967598267876825, 0.13767012013247776], [0.0, 0.0, 0.00203843364468275, 0.9302092139021352, 0.04450143541278275, 0.02325091704039875], [0.6237679642086336, 0.33555885974383676, 0.01823772255049975, 0.0, 0.0, 0.02243545349703025], [0.0, 0.0, 0.0066608110206825, 0.945978865737114, 0.032974718879841, 0.01438560436236225], [0.0, 0.0, 0.0, 1.0, 0.0, 0.0], [0.0, 0.0, 0.0, 1.0, 0.0, 0.0], [0.0, 0.0, 0.0, 1.0, 0.0, 0.0], [0.027471149256107247, 0.026763848304278498, 0.001622258676668, 0.6199899367240808, 0.2634377594762295, 0.060715047562635495], [0.0, 0.5170808726056798, 0.05308131590266975, 0.044726398134417256, 0.2928757118453295, 0.09223570151190351], [0.0, 0.030303649153023502, 0.00779867376331925, 0.022599700906184753, 0.8607461449734548, 0.07855183120401725], [0.025367992688867, 0.14143950851459774, 0.00305486658503275, 0.033317756865058, 0.7094349319228568, 0.08738494342358774], [0.0, 0.2644212001396417, 0.0069051994025515, 0.04255028326612275, 0.6093828588740697, 0.07674045831761375], [0.0, 0.26050914608751025, 0.0, 0.12709083086866949, 0.547256593055574, 0.0651434299882465], [0.0, 0.4353285879508212, 0.0173036342914985, 0.12167758771487426, 0.358077078016613, 0.067613112026193], [0.31738051049335725, 0.32340710105266446, 0.014770668824565751, 0.19695345467637373, 0.08732162667882926, 0.0601666382742095], [0.0, 0.03226098483486975, 0.7977543952829198, 0.14404825377178876, 0.011822324800099, 0.0141140413103225], [0.0, 0.00154550537296375, 0.01788912775509025, 0.18969056706123927, 0.38932821685524677, 0.40154658295546], [0.0, 0.0, 0.064919223361933, 0.6940802018926804, 0.07262653586039025, 0.16837403888499625], [0.0, 0.0, 0.8815902427643605, 0.1184097572356395, 0.0, 0.0], [0.0, 0.0, 0.6898013674662208, 0.3101986325337793, 0.0, 0.0], [0.6010620918547743, 0.01114506872016525, 0.326133603467476, 0.047852109674726244, 0.00325208596402675, 0.010555040318831749], [0.0, 0.0, 0.5104043834207113, 0.368423297434116, 0.03947895448276175, 0.081693364662411], [1.0, 0.0, 0.0, 0.0, 0.0, 0.0], [0.0, 0.11350218280227499, 0.1008223022158005, 0.03145729395292525, 0.6871976694921134, 0.06702055153688624], [0.023821170206532998, 0.16061317447245899, 0.05912961324699226, 0.04192775477863975, 0.6599914905788842, 0.05451679671649125], [0.3050470381253735, 0.37491679190252103, 0.07287664550435874, 0.07762229326037175, 0.08997651064513974, 0.07956072056223526], [0.9767769405813115, 0.023223059418688498, 0.0, 0.0, 0.0, 0.0], [0.7908032777298483, 0.20919672227015151, 0.0, 0.0, 0.0, 0.0], [0.050793756557353756, 0.18291071319274577, 0.13055094525709077, 0.5128900439955473, 0.052862491460170496, 0.069992049537092], [0.0, 0.0, 0.038455165268008754, 0.8689975175141753, 0.09254731721781574, 0.0], [0.6752778070736057, 0.03519621145455, 0.289525981471844, 0.0, 0.0, 0.0], [0.3459393834729353, 0.06653090759236224, 0.569729092652275, 0.0178006162824275, 0.0, 0.0], [0.40070560121098325, 0.0415959516661205, 0.5445580083875732, 0.009067628855466251, 0.0, 0.004072809879857], [0.0, 0.3480829563869668, 0.0, 0.0, 0.15381827446593527, 0.4980987691470977], [0.939161489971335, 0.017691150027326498, 0.02754042830873675, 0.01113838352305625, 0.00165357474328825, 0.0028149734262575], [0.6346055673632267, 0.269535619868008, 0.04643100819642475, 0.02627745149670225, 0.02315035307563825, 0.0], [1.0, 0.0, 0.0, 0.0, 0.0, 0.0], [0.7072556280694962, 0.1766558122698625, 0.054928394832031505, 0.03295117226757075, 0.0236227988607425, 0.00458619370029575], [0.7622745346159345, 0.162628584269671, 0.03977819451510775, 0.01995941795042575, 0.01439656119587, 0.0009627074529910001], [1.0, 0.0, 0.0, 0.0, 0.0, 0.0], [0.0, 0.0, 0.354650700081963, 0.5687723769096295, 0.05379301685203575, 0.0227839061563715], [0.7341102367306205, 0.1138146856973695, 0.03355586766535525, 0.08827864486322475, 0.03024056504343025, 0.0], [0.02592670712836175, 0.069358210123258, 0.032069688271286, 0.09019485930417825, 0.7109597422507148, 0.07149079292220051], [0.0, 0.0, 0.747905033914518, 0.252094966085482, 0.0, 0.0], [0.7532603658256343, 0.23656481610732824, 0.0101748180670375, 0.0, 0.0, 0.0], [0.0, 0.3607215519674275, 0.05415164672806775, 0.0, 0.35220425345229, 0.2329225478522145], [0.0, 0.0, 0.0, 0.6204704463029708, 0.25112369220798425, 0.1284058614890445], [0.45972222840514726, 0.48967577197768974, 0.034860139638054, 0.006891430387965249, 0.0, 0.00885042959114425], [0.01291825798372975, 0.5013618930723365, 0.01327906103895275, 0.0325749193120835, 0.3073113245808375, 0.13255454401205952], [0.0, 0.03762503616887175, 0.00156784144085675, 0.0780074731753395, 0.2888477955247225, 0.59395185369021], [0.0, 0.01857042128854325, 0.0, 0.02534480804159225, 0.38533294686129477, 0.57075182380857], [0.0, 0.0, 0.6023226591912872, 0.33597729513052954, 0.041562884098481, 0.02013716157970175], [0.0, 0.153388483416807, 0.71286809452043, 0.08919067091791899, 0.0, 0.044552751144844], [1.0, 0.0, 0.0, 0.0, 0.0, 0.0], [0.6311463861308557, 0.3235456065192025, 0.0, 0.0, 0.0, 0.045308007349941753], [0.655233159496453, 0.344766840503547, 0.0, 0.0, 0.0, 0.0], [0.0, 0.18728631775674826, 0.0, 0.0, 0.506003815119047, 0.306709867124205], [0.3527757799742872, 0.6472242200257126, 0.0, 0.0, 0.0, 0.0], [0.0, 0.0, 0.0, 0.0, 0.0, 1.0], [0.852057588293656, 0.147942411706344, 0.0, 0.0, 0.0, 0.0], [0.0, 0.0, 0.0, 0.5165484395671285, 0.181435048144445, 0.302016512288426], [0.006145232710212, 0.0209686452772565, 0.05310697932585025, 0.8201891435920555, 0.06422594616661174, 0.03536405292801375], [0.2834897677305135, 0.43439866768650925, 0.15572063536587075, 0.12639092921710673, 0.0, 0.0], [0.10054269449891251, 0.3925060761263558, 0.3772403205971728, 0.1297109087775595, 0.0, 0.0], [0.026814163941774, 0.5049391637402643, 0.3387723123247165, 0.129474359993245, 0.0, 0.0], [0.0, 0.5627556039587035, 0.4372443960412965, 0.0, 0.0, 0.0], [0.3181960169930435, 0.34921314782415125, 0.24338785649211653, 0.08920297869068874, 0.0, 0.0], [0.27607966509322523, 0.6124600581476627, 0.11146027675911176, 0.0, 0.0, 0.0], [0.6197420619693997, 0.196210655212536, 0.11046413435589575, 0.0619238477840815, 0.0, 0.011659300678087499], [0.1226453970070845, 0.4517440748462658, 0.24359481711480074, 0.11918371420750025, 0.02892060656413875, 0.03391139026020925], [0.0, 0.5097598450885436, 0.3405598190622212, 0.1496803358492355, 0.0, 0.0], [0.0, 0.452478145420126, 0.3771502013133847, 0.170371653266489, 0.0, 0.0], [0.170859762606072, 0.6143761264130945, 0.0, 0.11463462696235324, 0.10012948401848025, 0.0], [0.7403356572694149, 0.2596643427305855, 0.0, 0.0, 0.0, 0.0], [0.0, 0.0, 0.0, 0.0, 0.6583495477822194, 0.34165045221778045], [0.0, 0.0, 0.0, 0.537860915372864, 0.2977366638794247, 0.16440242074771125], [0.0, 0.0, 0.8126365696745412, 0.1873634303254587, 0.0, 0.0], [0.8856213612108575, 0.0435072991999105, 0.0518615786365515, 0.014457510864561998, 0.00136297972979175, 0.003189270358327], [0.3750046750774358, 0.6249953249225643, 0.0, 0.0, 0.0, 0.0], [0.922004244607542, 0.0, 0.077995755392458, 0.0, 0.0, 0.0], [0.055618200062476496, 0.19613168885313248, 0.14307749013025725, 0.17892070511445674, 0.3714145830341545, 0.05483733280552325], [0.10655112884308975, 0.7599390891770503, 0.00948682466487275, 0.028846029845457, 0.06165325032999825, 0.03352367713953175], [0.24557362438784902, 0.48728514198878403, 0.03658484052283325, 0.017836657908958997, 0.11855673300380351, 0.09416300218777074], [0.0, 0.02298896531345775, 0.017956400169538, 0.109177993143054, 0.2525589385139662, 0.5973177028599842], [0.11425353518655448, 0.3673799264357028, 0.16227625520779423, 0.10098382886485599, 0.20067263753963702, 0.05443381676545525], [0.1496430830695035, 0.785190810002004, 0.0, 0.0, 0.06516610692849226, 0.0], [0.034852204611217505, 0.150147017485551, 0.5608323085195775, 0.11090430116501, 0.02610351355873025, 0.11716065465991327], [0.019276969176575502, 0.5097083143012968, 0.11791855904693625, 0.13540006768195126, 0.17555634034014722, 0.042139749453093504], [0.0, 0.2659813163415075, 0.321365482736514, 0.017135196856236, 0.0, 0.3955180040657425], [0.0, 0.0, 0.0, 0.0, 1.0, 0.0], [0.7729162202681883, 0.07914902615030925, 0.0692569459746495, 0.0, 0.0, 0.07867780760685275], [0.060630308581188494, 0.54707668549687, 0.0, 0.07496742860083425, 0.2124357522599765, 0.10488982506113075], [0.0, 0.0, 0.0, 0.0, 0.0, 1.0], [1.0, 0.0, 0.0, 0.0, 0.0, 0.0], [0.0, 0.0, 1.0, 0.0, 0.0, 0.0], [0.298309806448414, 0.3185579637713795, 0.162691553955515, 0.07764881839131375, 0.0628654455223055, 0.07992641191107225], [0.0, 0.21068140080644499, 0.0, 0.0, 0.3321985232484632, 0.45712007594509174], [0.7229286356595812, 0.18939404817402977, 0.08767731616638899, 0.0, 0.0, 0.0], [0.05685453332879575, 0.15886816553949398, 0.6288995462909328, 0.035149029260507246, 0.0911150617602915, 0.029113663819978753], [0.1319019154357575, 0.22852611385714625, 0.015350938317527001, 0.03684821030474225, 0.48167472017909024, 0.10569810190573675], [0.6607898391817307, 0.13698614873315026, 0.051439934196577, 0.03206837825819, 0.0031726949143275, 0.115543004716024], [0.05218445521995175, 0.6523284440038637, 0.0, 0.04197697816186225, 0.2018760106094515, 0.05163411200487075], [0.568252060714395, 0.2992456356906415, 0.076156960268267, 0.014365026961489, 0.015698977255883498, 0.0262813391093245], [0.07781395344323776, 0.7852889370971702, 0.0, 0.046835018141781, 0.059805374787918, 0.03025671652989275], [0.0907989930021995, 0.0, 0.0, 0.8308976192474604, 0.07830338775034, 0.0], [0.42733266027383826, 0.3350165636504455, 0.04810367425580325, 0.15854090794876774, 0.01937537323361475, 0.01163082063753075], [0.3159925004903435, 0.6840074995096564, 0.0, 0.0, 0.0, 0.0], [0.0, 0.008256569111874, 0.0140105340965675, 0.7244819709130145, 0.20026725424875752, 0.052983671629786254], [0.4831029373053738, 0.02738576115305575, 0.02111461595441125, 0.45513946108287, 0.0, 0.013257224504289998], [0.49489020239841075, 0.290901618469392, 0.03970858564932, 0.11607968202154123, 0.023965416934449, 0.03445449452688776], [0.06569619194755574, 0.2859794077057035, 0.098423693772943, 0.1167876245851755, 0.3676328358686598, 0.06548024611996225], [0.17036755348269425, 0.3418344500606285, 0.02645517051638725, 0.09877794740719574, 0.280840522043493, 0.08172435648960125], [0.0, 0.0, 0.0, 0.7317083693241391, 0.26829163067586104, 0.0], [1.0, 0.0, 0.0, 0.0, 0.0, 0.0], [0.4493480495280887, 0.0394690519275795, 0.037732858344265, 0.47345004020006654, 0.0, 0.0], [0.31260712829833426, 0.2330011311615735, 0.01825775919319525, 0.150147210742244, 0.21879039185138377, 0.0671963787532695], [0.18685173988688975, 0.3429235194538207, 0.0100621193463885, 0.17787140087055903, 0.256182742939721, 0.02610847750262075], [0.0, 0.0, 0.0, 0.8930800398004601, 0.10691996019954025, 0.0], [0.0, 0.0, 0.0, 0.9171212866491137, 0.049131960619638995, 0.033746752731247], [0.0, 1.0, 0.0, 0.0, 0.0, 0.0], [0.318770534060713, 0.03168430842941325, 0.04759501169946451, 0.576430144398609, 0.0, 0.025520001411800504], [0.3480987395148997, 0.3622633357584312, 0.09966283132889275, 0.090963437911682, 0.0561678095757855, 0.04284384591030875], [0.157952805435843, 0.842047194564157, 0.0, 0.0, 0.0, 0.0], [0.0, 0.14128437328643076, 0.0, 0.0, 0.7383417329791868, 0.12037389373438301], [0.42376206711709896, 0.22865216982890174, 0.059232030598121994, 0.06140660692916751, 0.12284035713278725, 0.1041067683939225], [0.05055544227286925, 0.11114704845890301, 0.012229514124910999, 0.06982511438905474, 0.6263967070591367, 0.129846173695126], [0.351638972927822, 0.22393225514781626, 0.02928506087211975, 0.3640577900973195, 0.0, 0.03108592095492225], [0.0, 0.0, 0.0, 0.7536178548325957, 0.17022848414062475, 0.07615366102677974], [0.6076667408211596, 0.30382983515332024, 0.0, 0.0, 0.0885034240255205, 0.0], [0.4908256032365582, 0.4098058477407488, 0.02814030218267475, 0.0, 0.0, 0.0712282468400185], [1.0, 0.0, 0.0, 0.0, 0.0, 0.0], [1.0, 0.0, 0.0, 0.0, 0.0, 0.0], [0.0, 1.0, 0.0, 0.0, 0.0, 0.0], [0.2809739957195603, 0.6662695247915414, 0.05275647948889775, 0.0, 0.0, 0.0], [0.41763012444959374, 0.4452907334805918, 0.0331710518770525, 0.041412990354412246, 0.014064257195377499, 0.04843084264297225], [0.31900754791277625, 0.5326095125357108, 0.02571312532072275, 0.12266981423079026, 0.0, 0.0], [0.0, 0.015678350719629502, 0.03751805193049275, 0.8706895665297892, 0.036424373266065, 0.03968965755402375], [0.41108843169649, 0.3078348993326025, 0.104604204996711, 0.080489035316702, 0.03086004874012125, 0.06512337991737299], [0.0, 0.1437030925092305, 0.6657355545419235, 0.19056135294884602, 0.0, 0.0], [0.5960016147889451, 0.34418193787893053, 0.027664454662979003, 0.014886758602017248, 0.012164693023171, 0.00510054104395675], [0.6210894718050305, 0.37891052819496923, 0.0, 0.0, 0.0, 0.0], [0.0, 0.0, 0.0, 1.0, 0.0, 0.0], [0.05281278077832625, 0.12003103557855925, 0.1390199959415855, 0.688136187701529, 0.0, 0.0], [0.0, 0.0, 0.0, 1.0, 0.0, 0.0], [0.06780780737174925, 0.095744888674117, 0.0362668869686875, 0.05300975166273075, 0.5515770278098415, 0.19559363751287373], [0.14665635454433526, 0.40822023417750475, 0.05098593269143175, 0.11299662174847924, 0.21743648345002498, 0.0637043733882245], [0.8743622831064227, 0.12563771689357725, 0.0, 0.0, 0.0, 0.0], [0.14760003538709224, 0.665538993697139, 0.0, 0.031537549793105, 0.12130467903424073, 0.034018742088422996], [0.0, 1.0, 0.0, 0.0, 0.0, 0.0], [0.0, 0.0, 0.06254433883130925, 0.9374556611686907, 0.0, 0.0], [0.908685496930032, 0.030381517132158503, 0.028198145833710997, 0.019198872657985998, 0.0, 0.01353596744611275], [1.0, 0.0, 0.0, 0.0, 0.0, 0.0], [0.5454240325844837, 0.11093967226180775, 0.29170299702429653, 0.03901609740086825, 0.0, 0.0129172007285435], [0.0, 0.0, 0.21179719539097053, 0.5251068353902593, 0.1686128131345655, 0.09448315608420475], [0.0, 0.0, 0.36067507916729696, 0.3588882897462155, 0.193365001514079, 0.08707162957240851], [0.0, 0.0, 0.5780709026137203, 0.42192909738627976, 0.0, 0.0], [0.0, 1.0, 0.0, 0.0, 0.0, 0.0], [0.792692954310219, 0.12181237624448424, 0.08549466944529675, 0.0, 0.0, 0.0], [1.0, 0.0, 0.0, 0.0, 0.0, 0.0], [0.6275472556574421, 0.2255857469039445, 0.048257810325856756, 0.08253041699288825, 0.016078770119868253, 0.0], [0.16443450615611352, 0.7807084297339197, 0.0097408934922255, 0.00551311561455125, 0.0156062247299025, 0.023996830273286997], [1.0, 0.0, 0.0, 0.0, 0.0, 0.0], [0.9665946812925883, 0.03340531870741175, 0.0, 0.0, 0.0, 0.0], [0.8291361566388342, 0.111351532665957, 0.05951231069520875, 0.0, 0.0, 0.0], [0.5091289988332882, 0.3586732339986888, 0.07542672895387624, 0.0, 0.056771038214147, 0.0], [1.0, 0.0, 0.0, 0.0, 0.0, 0.0], [0.0, 0.0, 0.0, 0.0, 0.6043567080992187, 0.39564329190078124], [0.053375937744436996, 0.6290067999978007, 0.0, 0.08963583444350476, 0.15130418347422975, 0.0766772443400275], [0.22130964725057325, 0.39133981809669227, 0.0248444897347565, 0.1848763344913705, 0.128252395095984, 0.0493773153306235], [0.42978702483505404, 0.3875412302085153, 0.053516010154244495, 0.073925728556766, 0.01683696424988575, 0.0383930419955345], [0.14394170799451925, 0.3791538625408145, 0.12951690942528826, 0.15881050660107726, 0.048380702013101996, 0.14019631142519848], [1.0, 0.0, 0.0, 0.0, 0.0, 0.0], [0.875145713198929, 0.07769605843703224, 0.022639555948462252, 0.0, 0.0, 0.024518672415576502], [0.0, 0.0, 0.0, 0.0, 0.4072972199821065, 0.5927027800178934], [1.0, 0.0, 0.0, 0.0, 0.0, 0.0], [0.0, 0.0, 0.19427160991614975, 0.8057283900838503, 0.0, 0.0], [0.3559510239293633, 0.0, 0.0, 0.15459295126365996, 0.1561711723440085, 0.33328485246296824], [0.8360794923804182, 0.058255939212917246, 0.020597994988704498, 0.01155318884731575, 0.007149742883514, 0.06636364168713024], [0.7698848151228365, 0.06322701146905475, 0.03711522582274375, 0.01619644229057275, 0.010394163483535251, 0.10318234181125674], [0.7148349075019098, 0.059997976548107256, 0.09565717870690399, 0.0122103886317205, 0.01039272048009225, 0.10690682813126651], [0.9079389102008443, 0.052645915251283745, 0.039415174547872, 0.0, 0.0, 0.0], [0.6829124931898618, 0.09234154285823526, 0.06359423342034475, 0.015101667061965501, 0.013395315922152748, 0.13265474754743975], [0.807228998278489, 0.06071148683263025, 0.038545611701571, 0.009161730038326, 0.030372507606313, 0.05397966554267075], [0.7573977217494923, 0.0747256286489525, 0.04482578007074825, 0.019171379327402253, 0.0031710611945899997, 0.10070842900881474], [0.0912936501408435, 0.8588782277263562, 0.0, 0.0, 0.0498281221328005, 0.0], [0.120789553101149, 0.7497489916140889, 0.019722326330997752, 0.01428030786778375, 0.04533365481761725, 0.050125166268363504], [0.10763640313135275, 0.7711341928021295, 0.01150752669668625, 0.0368293590772065, 0.021916500233084748, 0.050976018059539746], [0.12750354377606976, 0.5773217194966873, 0.1721569526881825, 0.0641718632809555, 0.01229585040886025, 0.046550070349244], [0.119543485484607, 0.799512969162957, 0.080943545352436, 0.0, 0.0, 0.0], [0.0, 1.0, 0.0, 0.0, 0.0, 0.0], [0.00144892927379475, 0.012528329413696498, 0.0308648949457405, 0.873978925819786, 0.0379313622847895, 0.043247558262192745], [0.6205551020622787, 0.37944489793772124, 0.0, 0.0, 0.0, 0.0], [0.0, 0.0, 0.00786441994793425, 0.4733446165550595, 0.31973501593953824, 0.1990559475574685], [0.1306244394956155, 0.5164918306921528, 0.31275908361626625, 0.0153518787354445, 0.024772767460521497, 0.0], [0.0, 0.962299350523216, 0.0, 0.0, 0.0, 0.037700649476784], [0.242156713917138, 0.589524337647623, 0.0138790867928015, 0.0, 0.0965497595717535, 0.05789010207068326], [0.0, 0.21350552429842273, 0.08877647702856474, 0.6977179986730128, 0.0, 0.0], [0.8399759919842575, 0.07076144659573999, 0.03204514407989775, 0.021421392796479498, 0.03443447452076425, 0.00136155002286075], [0.5926734385371173, 0.3720270993838305, 0.0, 0.0, 0.035299462079052255, 0.0], [0.0, 0.0, 0.0, 0.0, 1.0, 0.0], [0.0, 0.0, 0.0, 0.0, 1.0, 0.0], [0.0, 0.0, 0.0, 0.32331622739101873, 0.582772681584875, 0.0939110910241065], [0.1084160876751515, 0.8483545854772876, 0.00927367975397525, 0.007662112752334, 0.020703586784324504, 0.00558994755692725], [0.06853730655144975, 0.8957304932590906, 0.0, 0.010495571950478, 0.017060737494915247, 0.008175890744066501], [0.8602999888035523, 0.04619883444728825, 0.05805835739365025, 0.025503503500893, 0.003783421583073, 0.006155894271544], [0.0, 0.0, 0.0, 1.0, 0.0, 0.0], [0.0, 0.0, 0.7714091712141893, 0.22859082878581075, 0.0, 0.0], [0.004113459593067, 0.007242530621936499, 0.9757754963386412, 0.01286851344635475, 0.0, 0.0], [0.0, 0.0, 0.04574094770779524, 0.9293620246625705, 0.0, 0.0248970276296345], [0.0, 0.0, 0.7939433957240092, 0.14085099899276926, 0.0, 0.0652056052832215], [1.0, 0.0, 0.0, 0.0, 0.0, 0.0], [0.00475275874752125, 0.004542340090323, 0.9806008889335611, 0.0085017088669265, 0.0010255024705915, 0.00057680089107675], [0.7468087543668176, 0.15842024297978902, 0.0737043740292585, 0.02106662862413475, 0.0, 0.0], [0.0647143613062295, 0.046297920855595254, 0.07820357372534575, 0.707431503086813, 0.0517930873823135, 0.05155955364370225], [0.3339712754024802, 0.4510646075956118, 0.05801098172073775, 0.02854478828098825, 0.10415484125704474, 0.024253505743138], [0.0, 0.1812367289574475, 0.025256645294166748, 0.0, 0.467635337292287, 0.32587128845609875], [0.8266291158543215, 0.10774266683389899, 0.0, 0.0, 0.0, 0.06562821731177951], [0.8174869180315637, 0.0765041575631605, 0.060224389159139746, 0.04052025683214875, 0.0, 0.00526427841398725], [0.0, 0.0, 0.03525757671390725, 0.9647424232860926, 0.0, 0.0], [0.6370020899425772, 0.08953596735198074, 0.1481114190257295, 0.0880137653939835, 0.0310866056723765, 0.00625015261335225], [0.844283840664891, 0.08606246239863775, 0.0217527992215725, 0.0102279411852535, 0.0084292433813055, 0.029243713148339998], [0.0, 0.0, 0.0, 1.0, 0.0, 0.0], [0.022799411934414753, 0.01879998490426725, 0.9266331460922137, 0.020862996370752, 0.01090446069835225, 0.0], [0.0, 0.0, 0.23509501997850174, 0.7649049800214982, 0.0, 0.0], [0.0, 0.0, 0.0, 0.0, 0.7555374185378705, 0.2444625814621295], [0.0, 0.3371814692206455, 0.11911365575254375, 0.02924870973936175, 0.3926768834757505, 0.121779281811699], [0.03592699852194049, 0.33731315619511876, 0.10834146191826476, 0.0585939377494735, 0.2979769250922585, 0.1618475205229435], [0.0, 0.260456075026408, 0.011856364611548001, 0.12341818161733349, 0.3541591522811665, 0.25011022646354375], [0.0, 0.8577535500203275, 0.0, 0.0, 0.0981475821971545, 0.044098867782517745], [0.8058436137551395, 0.091388137299922, 0.05547888570531499, 0.0139214019773625, 0.01398535216171975, 0.019382609100540498], [0.9177041176059145, 0.0, 0.0, 0.0, 0.041003392515907004, 0.0412924898781795], [0.888922316152724, 0.05788903877092175, 0.02743876434239225, 0.013480181609466499, 0.0046371809089235, 0.0076325182155715], [0.7882334037474572, 0.12855773763106, 0.011461121251335499, 0.013069676326831498, 0.01068940293122575, 0.04798865811208975], [1.0, 0.0, 0.0, 0.0, 0.0, 0.0], [0.7710426566295503, 0.086846992431025, 0.03299323454526875, 0.0, 0.0, 0.10911711639415601], [0.428698344664163, 0.107132397246814, 0.24333137356106124, 0.13200254984843776, 0.00809196923330675, 0.08074336544621726], [0.9191985933506377, 0.0120598727930535, 0.03306235701576325, 0.0, 0.0, 0.03567917684054575], [0.0, 0.0, 0.0230270424385065, 0.8253123019698629, 0.0386541480436945, 0.11300650754793601], [0.778985880951673, 0.035434836609360004, 0.126081456482707, 0.03130153687419275, 0.0, 0.028196289082067248], [0.0, 0.8866234820373693, 0.0, 0.06554778382712075, 0.0326640989249125, 0.01516463521059725], [0.052191109184241, 0.7031744715821248, 0.02472592626325875, 0.099411190482828, 0.0674179934864555, 0.05307930900109225], [0.0, 0.4527672138761765, 0.0, 0.0, 0.35127732284857677, 0.19595546327524677], [0.9239496603198443, 0.046084705003782506, 0.029965634676372997, 0.0, 0.0, 0.0], [0.485750487339669, 0.514249512660331, 0.0, 0.0, 0.0, 0.0], [1.0, 0.0, 0.0, 0.0, 0.0, 0.0], [1.0, 0.0, 0.0, 0.0, 0.0, 0.0], [0.0, 0.0, 0.0, 0.8240256701574581, 0.045013786454483756, 0.13096054338805826], [0.8141001497923167, 0.10080408443111574, 0.03044992142092925, 0.042799297432306, 0.0, 0.01184654692333225], [0.5354932309102498, 0.17624402534975275, 0.05021288431700925, 0.024553696024643, 0.039581845221956, 0.17391431817638897], [0.0, 0.0, 0.020240929359771502, 0.9278781505557034, 0.027575306482478, 0.024305613602047], [0.0, 0.0, 0.0, 0.6236057602833209, 0.25423057428562323, 0.122163665431056], [0.9217026202743905, 0.0371207594325665, 0.041176620293043004, 0.0, 0.0, 0.0], [0.9089243416452752, 0.06093654931729074, 0.021097360611019248, 0.0, 0.0, 0.00904174842641475], [0.7974683303309407, 0.179542581191321, 0.0168170593355245, 0.0, 0.0, 0.006172029142214], [0.8730334533001582, 0.0715645216347915, 0.03483533247218875, 0.02056669259286175, 0.0, 0.0], [0.7772946738684512, 0.047750359612359246, 0.17495496651918976, 0.0, 0.0, 0.0], [0.8464476308827235, 0.1535523691172765, 0.0, 0.0, 0.0, 0.0], [0.944966591704075, 0.037164607740049246, 0.017868800555876002, 0.0, 0.0, 0.0], [0.30346469310539903, 0.6517626189226843, 0.0, 0.0, 0.0, 0.044772687971916754], [0.7882573162916208, 0.0298107203875875, 0.012419151517714, 0.15693728733420426, 0.0, 0.0125755244688735], [0.9755403232247195, 0.0, 0.024459676775280503, 0.0, 0.0, 0.0], [0.9682584133432404, 0.0, 0.031741586656759746, 0.0, 0.0, 0.0], [0.430952335342046, 0.4104625795660497, 0.1585850850919045, 0.0, 0.0, 0.0], [0.0, 1.0, 0.0, 0.0, 0.0, 0.0], [0.40698377294416976, 0.20145235321243574, 0.24669183529132876, 0.1032231350102005, 0.015433076105608252, 0.0262158274362575], [0.5849982044777847, 0.07962642787037824, 0.09749304525679275, 0.12855640039840877, 0.09589078200766925, 0.013435139988965998], [0.3969829120797932, 0.46136003943652926, 0.07119257587185, 0.06104316307186, 0.0, 0.00942130953996775], [0.466290743463438, 0.4167062049463725, 0.0821897525989215, 0.028881637187820754, 0.0059316618034465, 0.0], [0.5863413015994785, 0.17714161851343824, 0.17463530406896627, 0.02227709135710575, 0.0, 0.03960468446101225], [0.5427526478326272, 0.3572630042361185, 0.08068739032988549, 0.009725264107142001, 0.009571693494227, 0.0], [0.464450904837306, 0.4259574178218695, 0.1095916773408245, 0.0, 0.0, 0.0], [0.0, 0.0, 0.0, 0.0, 0.8803545809320356, 0.1196454190679645], [0.0, 0.0, 0.0, 0.0, 0.826942755763566, 0.17305724423643398], [0.2773819302368965, 0.281623328584377, 0.0, 0.0, 0.27533597012251326, 0.16565877105621327], [0.35990715002613427, 0.026269099100441253, 0.43496880048669473, 0.1404325557278375, 0.01598448480042225, 0.022437909858470252], [0.22260967703967127, 0.102070112427079, 0.6189793871989907, 0.004974192046621, 0.01297292799691525, 0.0383937032907235], [0.14944240880813425, 0.1151071147359355, 0.37543997503536825, 0.2737630950859942, 0.057924432714939, 0.02832297361962875], [0.387664158131274, 0.36898607810397427, 0.012607832682097999, 0.04754525629978826, 0.13438952990957, 0.04880714487329575], [1.0, 0.0, 0.0, 0.0, 0.0, 0.0], [0.5558161920060518, 0.080666934460809, 0.0787095916047285, 0.20658982552501975, 0.01020333997054475, 0.0680141164328465], [0.062149234639642746, 0.25075196863702504, 0.4377770616376057, 0.14569762684675125, 0.04324871091834875, 0.06037539732062725], [0.8390822915349745, 0.146092499835188, 0.014825208629837001, 0.0, 0.0, 0.0], [0.0, 0.0, 0.0, 0.5976641000813727, 0.0, 0.4023358999186272], [0.0079050435614905, 0.272504376058632, 0.00638630936381125, 0.04286367850372, 0.6450269473744299, 0.0253136451379165], [0.5427429982489512, 0.3741537541637895, 0.04225385070344475, 0.0086999252429805, 0.0, 0.032149471640834], [0.0, 0.0, 0.146551326204013, 0.4960038306376383, 0.2534394360745983, 0.1040054070837505], [0.4655325275851373, 0.45404132970942124, 0.041537053311124006, 0.0388890893943175, 0.0, 0.0], [0.34702534485180503, 0.40820808688102844, 0.08209488404059125, 0.087280070703273, 0.0548690641912475, 0.0205225493320545], [0.0190446403622865, 0.0, 0.0, 0.8899329968098545, 0.0725013343075935, 0.0185210285202655], [0.932325285136855, 0.037162657712718254, 0.024623189318565747, 0.0, 0.0, 0.0058888678318607494], [0.41765922572652725, 0.22030973438470877, 0.1746140940666345, 0.11687381184359874, 0.052316892636966254, 0.01822624134156475], [1.0, 0.0, 0.0, 0.0, 0.0, 0.0], [0.7360205276317515, 0.03974044885868675, 0.027292478718823752, 0.13977576347479975, 0.0033950753690320003, 0.053775705946906005], [0.6008612534896131, 0.3162576595548025, 0.031075806391058503, 0.0, 0.0, 0.051805280564526], [1.0, 0.0, 0.0, 0.0, 0.0, 0.0], [0.5463088243587642, 0.3884091165840893, 0.038790375037233996, 0.026491684019913003, 0.0, 0.0], [0.1202581094061595, 0.4528037675327293, 0.1067892969222075, 0.2345180995675755, 0.06918859597675375, 0.01644213059457475], [0.00191920657010525, 0.01375485080426125, 0.015122890540274998, 0.591473154259111, 0.21478603525283, 0.16294386257341725], [0.45910568463968704, 0.38653510474840824, 0.040356578012326505, 0.09187060004914127, 0.0117042030745665, 0.010427829475870998], [0.0, 0.0, 0.11846270685543124, 0.7778382954449325, 0.058416125449130996, 0.04528287225050501], [0.7766416215763435, 0.12402101779668226, 0.03181990658037975, 0.007041534009708499, 0.0, 0.060475920036886], [0.0024772093186525, 0.02464040748457675, 0.8940668555039367, 0.03274378827533725, 0.043859439558584, 0.002212299858913], [0.0, 0.04583576510017575, 0.6442422090054221, 0.17339912420388626, 0.099443450296219, 0.0370794513942975], [0.8658077544384033, 0.064251774618197, 0.0520329992389445, 0.01248890984065825, 0.0, 0.0054185618637972496], [0.0, 0.0, 0.1962565342204705, 0.4520474023408548, 0.23302739883856174, 0.11866866460011274], [0.002557944203007, 0.36619342872683824, 0.0050885777817529995, 0.021126364961960496, 0.49654506260600206, 0.10848862172043924], [0.0, 0.778035905177757, 0.22196409482224275, 0.0, 0.0, 0.0], [0.12474850337711424, 0.8096900477440425, 0.06556144887884274, 0.0, 0.0, 0.0], [0.0, 0.5714108565230758, 0.0, 0.0, 0.3655245448728202, 0.063064598604104], [0.0, 0.3888938181045932, 0.03936999996314625, 0.21431585783385626, 0.3460426034217942, 0.01137772067661], [0.0, 0.0, 0.19202035482392998, 0.5834726990588067, 0.0, 0.22450694611726324], [0.0, 0.0, 0.0, 1.0, 0.0, 0.0], [0.5331899711666678, 0.3753681413436335, 0.0, 0.091441887489699, 0.0, 0.0], [0.7009893264445946, 0.2990106735554055, 0.0, 0.0, 0.0, 0.0], [0.6347592907305672, 0.0, 0.25254656393604175, 0.11269414533339076, 0.0, 0.0], [0.6387512718753108, 0.03430062517059675, 0.03264036219106275, 0.20765134394949503, 0.0, 0.08665639681353475], [0.754686634204569, 0.12136933539329275, 0.12394403040213825, 0.0, 0.0, 0.0], [0.27019090254406425, 0.7298090974559358, 0.0, 0.0, 0.0, 0.0], [0.38163507383499173, 0.42578386943184826, 0.0856812296306865, 0.06261062235163226, 0.0, 0.04428920475084125], [0.6738838164678388, 0.187189047323779, 0.04237847146694525, 0.0254504145247135, 0.041375258789545254, 0.02972299142717825], [0.09160174157297675, 0.344037655327964, 0.49918219685084, 0.0, 0.0, 0.06517840624821926], [0.0, 0.0, 0.014150464770234749, 0.8395961583428043, 0.0856774179626035, 0.06057595892435724], [0.10140087349011474, 0.478686383628478, 0.017197084140047503, 0.0794158441563225, 0.32329981458503726, 0.0], [0.12229727432531001, 0.5726754391124418, 0.0287765374806015, 0.06337742579059125, 0.154401712185744, 0.058471611105312], [0.064239022889554, 0.30611668977043993, 0.5064173720150763, 0.02257965403137325, 0.08259885133918701, 0.018048409954368752], [0.015429820018206, 0.7190275530951005, 0.0, 0.05434042919223075, 0.12593681963561626, 0.08526537805884625], [0.5194948104569768, 0.48050518954302324, 0.0, 0.0, 0.0, 0.0], [1.0, 0.0, 0.0, 0.0, 0.0, 0.0], [0.0, 0.0, 0.01584936434361275, 0.5081411354867765, 0.4561811257867783, 0.0198283743828325], [0.0, 0.0, 0.03774433026120625, 0.6662979962065567, 0.20266237910009474, 0.0932952944321425], [0.0, 0.0, 0.0, 0.8168220310162105, 0.11481091328663301, 0.0683670556971565], [0.0, 0.0, 0.0, 0.8425364735750616, 0.1574635264249385, 0.0], [0.0, 0.0, 0.0, 0.9812769638801213, 0.01872303611987875, 0.0], [0.0, 0.0, 0.0, 0.9797520635964849, 0.0, 0.020247936403515], [0.006494447011686749, 0.056656792062358255, 0.006748296870474249, 0.8664075125736898, 0.04930370668161, 0.01438924480018075], [0.0, 0.00392520538753975, 0.0039416687563655, 0.9556736568409261, 0.02658279055382, 0.009876678461349], [0.0, 0.0, 0.014050128347825751, 0.9533111178460707, 0.023216424973297, 0.009422328832806751], [0.0, 0.0, 0.0, 0.9199054301794043, 0.08009456982059575, 0.0], [0.0, 0.0, 0.0017530910422617501, 0.963994901727585, 0.0206394265284925, 0.01361258070166075], [0.0, 0.030540526878729247, 0.0, 0.0, 0.3570885327896585, 0.6123709403316122], [0.0, 0.014545627572316248, 0.00497904119144225, 0.5494265318050264, 0.19588293487621625, 0.23516586455499827], [1.0, 0.0, 0.0, 0.0, 0.0, 0.0], [0.15941399699978376, 0.5448388550584395, 0.022411749338507498, 0.03231932474590625, 0.22366782190852852, 0.017348251948834], [1.0, 0.0, 0.0, 0.0, 0.0, 0.0], [0.8760584391327062, 0.07525188895887851, 0.04868967190841525, 0.0, 0.0, 0.0], [1.0, 0.0, 0.0, 0.0, 0.0, 0.0], [0.0, 0.0, 0.0, 0.8780840081619915, 0.0, 0.1219159918380085], [0.0, 0.0, 0.0, 0.0, 1.0, 0.0], [0.15484165965196625, 0.32868926010145, 0.36316810039480996, 0.13487928314572023, 0.00672208563865275, 0.011699611067401], [0.0, 0.8522857328838395, 0.0, 0.0, 0.10985900633930974, 0.0378552607768505], [0.035398511644178995, 0.6530383990159623, 0.018766648637655252, 0.07228876296064575, 0.18363155169593176, 0.03687612604562575], [0.6062863172503765, 0.2980940448205177, 0.0956196379291055, 0.0, 0.0, 0.0], [0.7492278824124202, 0.19739659420456251, 0.05337552338301725, 0.0, 0.0, 0.0], [0.5369440512160798, 0.37917337575566523, 0.044679972895183, 0.0176728250948055, 0.0038800958452474997, 0.01764967919301875], [0.5925845848289335, 0.26625162944914, 0.10524320690617675, 0.014771881243590499, 0.0053563191989142505, 0.0157923783732445], [0.39777819014009574, 0.15856468175932, 0.11522595059504075, 0.27051735472689853, 0.02732799736202425, 0.030585825416621], [0.0, 0.0, 0.0, 1.0, 0.0, 0.0], [0.19350989615331274, 0.6664851915809931, 0.0, 0.0, 0.14000491226569475, 0.0], [0.5237437001853225, 0.26006816634992624, 0.13932579873204826, 0.01723039169641475, 0.03397806267093775, 0.02565388036535025], [0.8742088257693765, 0.1257911742306235, 0.0, 0.0, 0.0, 0.0], [0.05899652318428175, 0.3289837825061067, 0.3070427376061723, 0.045759034390077, 0.2592179223133627, 0.0], [0.0, 0.8010514011524359, 0.0, 0.0, 0.19894859884756402, 0.0], [0.34015186826094324, 0.5354575440197373, 0.07777064793041824, 0.04661993978890175, 0.0, 0.0], [0.0, 0.0, 0.38602747442394525, 0.5555306571199582, 0.03002223455390575, 0.028419633902190496], [0.31213054396431394, 0.2982019370879568, 0.20204463101316322, 0.03513897282785999, 0.0474057226107385, 0.1050781924959675], [0.0, 0.085492500438202, 0.0, 0.0, 0.34733463024531325, 0.5671728693164847], [0.0, 1.0, 0.0, 0.0, 0.0, 0.0], [0.0, 0.10441478819958776, 0.0, 0.031073783052163503, 0.77177062754904, 0.092740801199209], [1.0, 0.0, 0.0, 0.0, 0.0, 0.0], [0.0, 0.0, 0.0, 0.0, 0.6919017280854953, 0.3080982719145048], [0.8707531954469152, 0.05239475339247775, 0.013657533623865, 0.0, 0.0, 0.06319451753674225], [0.042461454501986254, 0.8230872788563572, 0.00993485486500725, 0.0, 0.09240520622880925, 0.03211120554784], [0.6651703677922615, 0.123890320463414, 0.06072649723425875, 0.021687047866919, 0.0713990533011635, 0.0571267133419835], [0.0, 0.5508781890408135, 0.0965122459810695, 0.0, 0.0, 0.35260956497811696], [0.14695428454328574, 0.337761855866348, 0.101766963121125, 0.1284672032449715, 0.2396847278546025, 0.045364965369667], [0.24654533388061048, 0.407504585372905, 0.0221119333643505, 0.07067603344428999, 0.217908455330885, 0.035253658606959], [0.6068549776319607, 0.2209795955065395, 0.057089873991573246, 0.060265968936961, 0.0214754497430085, 0.033334134189956746], [0.0, 0.0, 0.0, 0.597397452874566, 0.3336379101729663, 0.068964636952468], [0.0, 0.0, 0.0, 0.0, 0.08705080631748474, 0.9129491936825151], [0.0071302587195115, 0.0317307829495535, 0.008798327561738999, 0.022603390908941, 0.2659378133546435, 0.6637994265056115], [0.0, 0.015876395450848752, 0.0, 0.0, 0.064508538490252, 0.9196150660588992], [0.2321376983419285, 0.09998756878546375, 0.019640558443790753, 0.0034110015321687503, 0.15984755332693926, 0.48497561956970847], [0.0, 0.01813094036897225, 0.00756470226135275, 0.05635841759957676, 0.47908733713706675, 0.4388586026330315], [0.0, 0.14206920049958674, 0.0, 0.0275944709218575, 0.40065248893698546, 0.42968383964157], [0.0, 0.016243451547651753, 0.0, 0.075067008605341, 0.457339953904716, 0.45134958594229074], [0.011466852683601002, 0.09962645513325176, 0.0, 0.01942799896617675, 0.14923141561883874, 0.7202472775981313], [0.015233592104456252, 0.17570125607603748, 0.0040549767742195, 0.0041990985382225, 0.1498121102883575, 0.6509989662187065], [0.07805100178347425, 0.35057999421318825, 0.06075835380190474, 0.3024083306491905, 0.0901104614793005, 0.11809185807294174], [0.0, 0.0, 0.13894309132448027, 0.522605528458955, 0.2675991618342813, 0.07085221838228324], [0.12894612962860924, 0.5835059524274482, 0.02384180918419975, 0.0389589687835355, 0.1716663193825265, 0.053080820593680744], [0.13385185478588799, 0.2921797651162572, 0.23299980535950096, 0.340968574738354, 0.0, 0.0], [0.0, 0.08036516823961874, 0.0534690656618755, 0.8173082745332683, 0.0, 0.04885749156523825], [0.0, 0.06398724565526424, 0.13173527231061877, 0.7335490679082532, 0.0, 0.0707284141258635], [0.0, 0.0, 0.0, 1.0, 0.0, 0.0], [0.0, 0.05632666525633075, 0.05867759711476575, 0.7839225164067093, 0.0362317289678355, 0.064841492254359], [0.0, 0.0, 0.0, 0.9491474955587554, 0.0508525044412445, 0.0], [0.0, 0.0, 0.0310388359025925, 0.2420472263194875, 0.21167429038909147, 0.5152396473888288], [0.0, 0.01205329153562275, 0.042016335525907, 0.64756880347993, 0.110750524009856, 0.18761104544868423], [0.0, 0.0, 0.06576043538101325, 0.631981491196544, 0.1289662027343405, 0.17329187068810226], [0.3804650736270465, 0.547356782408701, 0.0160253207962285, 0.012679521699790251, 0.02101328577931525, 0.02246001568891875], [0.0, 0.0, 0.0, 1.0, 0.0, 0.0], [0.03693429295348675, 0.0348343673231445, 0.06815679422334425, 0.8189974282487765, 0.0, 0.04107711725124775], [0.218323346451414, 0.744558996909112, 0.01605540387800825, 0.007570593819217, 0.0110326258589655, 0.00245903308328325], [0.10820082232985401, 0.403529421213506, 0.438727487162136, 0.036089092202691, 0.0, 0.013453177091812749], [0.7662382767250635, 0.1810037733154285, 0.0, 0.0, 0.0, 0.052757949959508], [0.0, 0.5616295455733085, 0.0, 0.21909250071820424, 0.21927795370848702, 0.0], [0.8405365435876178, 0.0902981435980545, 0.02515932046880525, 0.0440059923455225, 0.0, 0.0], [0.8272577751904393, 0.06144836738789675, 0.06890533961278175, 0.027234133600312252, 0.012264076675244501, 0.002890307533326], [0.12862234323958, 0.32224680032665526, 0.20833899850606225, 0.28299300699361274, 0.03879975395220825, 0.01899909698188175], [0.3393117114002452, 0.5570870320289865, 0.10360125657076824, 0.0, 0.0, 0.0], [0.0, 0.00386428641612425, 0.00137431757840075, 0.9294688021616537, 0.0321122470439305, 0.03318034679989075], [0.0, 0.00277783166837175, 0.00042443032292775, 0.9425667782993793, 0.0253479839263565, 0.028882975782965253], [0.0, 0.0, 0.000581717780106, 0.9276559201742502, 0.0289551520214065, 0.04280721002423725], [0.0, 1.0, 0.0, 0.0, 0.0, 0.0], [0.0, 0.14218102038103775, 0.0, 0.0, 0.7090229617041968, 0.14879601791476574], [0.0, 0.0, 0.0, 0.8961686152911303, 0.10383138470886975, 0.0], [0.0038578481126634997, 0.0046970502117875, 0.0047492926500115, 0.002462242589546, 0.09822015636311725, 0.8860134100728739], [0.4552702132706455, 0.3308375381676858, 0.0432013533925605, 0.09461652437449325, 0.0, 0.076074370794615], [0.0, 0.107867815855253, 0.107828889058221, 0.1185290932821475, 0.5903787373353035, 0.07539546446907525], [0.0, 0.0, 0.0, 0.7205299684898878, 0.18594251525882474, 0.0935275162512875], [0.0, 0.0, 0.019221578155755998, 0.9704897065899397, 0.0, 0.010288715254303998], [0.0, 0.026407392318440498, 0.0, 0.9735926076815595, 0.0, 0.0], [0.0, 0.0, 0.0, 1.0, 0.0, 0.0], [0.07864773788764975, 0.5415958343244145, 0.03279767802315625, 0.17397694670429076, 0.108868079210469, 0.0641137238500195], [0.0, 0.0, 0.3115744643883385, 0.41871269420644774, 0.09893094566893874, 0.1707818957362745], [0.26535202292238197, 0.08020050882248675, 0.02557354274217175, 0.020285094067713002, 0.2516278111460655, 0.35696102029918125], [0.31948927268986327, 0.2568128716371885, 0.22773963053538476, 0.11863890719064152, 0.0, 0.07731931794692225], [0.056779209387293, 0.701122218374176, 0.02802532115112075, 0.15593728548282076, 0.020626229704354, 0.0375097359002355], [0.0191204571291615, 0.7764404472209577, 0.0, 0.16307542321343824, 0.0, 0.041363672436442504], [0.5213523384337297, 0.373563483980398, 0.039227993621444246, 0.005595285055627, 0.0519740355527005, 0.0082868633561], [0.140485864049227, 0.5478025263118478, 0.17195216534429725, 0.12336533638998076, 0.014819425893003252, 0.00157468201164425], [0.03939113966384875, 0.5459356796310948, 0.15367423729416774, 0.26099894341088853, 0.0, 0.0], [0.5121819732267144, 0.2504461500938815, 0.14189600853132975, 0.0, 0.0, 0.0954758681480745], [0.10347899985340325, 0.6058077480746697, 0.12948857578137302, 0.1543132947452355, 0.00311031732683475, 0.0038010642184835002], [0.068941668336869, 0.7139946442860047, 0.041804945192399995, 0.14087768406839274, 0.0, 0.034381058116333255], [0.562036730588439, 0.43796326941156105, 0.0, 0.0, 0.0, 0.0], [0.13435931150009223, 0.5446293859827345, 0.15380231300586625, 0.1484646038131865, 0.00910754427703875, 0.00963684142108175], [0.3814089643122087, 0.606821132770113, 0.011769902917678248, 0.0, 0.0, 0.0], [0.5686920916643384, 0.16386274529735823, 0.159700533055809, 0.0, 0.0, 0.107744629982494], [0.4802932378332915, 0.46698409438698074, 0.0, 0.05272266777972749, 0.0, 0.0], [0.0, 0.7413964910233197, 0.0, 0.08859623088266824, 0.12377268214088075, 0.04623459595313125], [0.03124554051974775, 0.720250079249942, 0.018575503629437752, 0.22992887660087272, 0.0, 0.0], [0.05698026015160325, 0.24811150791929948, 0.12402646545431201, 0.44926846223009775, 0.07208248211419224, 0.04953082213049575], [0.0, 0.0, 0.0, 0.0, 0.0, 1.0], [0.812136407485848, 0.0, 0.06019302103161525, 0.03792065623886375, 0.0, 0.089749915243673], [0.18656043292362676, 0.7244777449195355, 0.00616548208316725, 0.0, 0.007301220632514, 0.075495119441157], [0.19477294516836252, 0.6371932075802857, 0.05969992080596401, 0.07499243621434651, 0.0, 0.033341490231041], [0.21242684233682302, 0.634628371096961, 0.021586542527133754, 0.026231055626516002, 0.0052748971026595, 0.0998522913099065], [0.14924547457155174, 0.7225461304394682, 0.01966281712739125, 0.0440043578658815, 0.022353086812009752, 0.0421881331836975], [0.0, 1.0, 0.0, 0.0, 0.0, 0.0], [0.0, 0.03065527653404225, 0.0, 0.0, 0.950578268919869, 0.0187664545460885], [0.0, 0.848123917026946, 0.0, 0.151876082973054, 0.0, 0.0], [0.001676993690281, 0.754331175761784, 0.00233518031139775, 0.0025694008105544997, 0.21212568113036276, 0.02696156829562025], [0.0, 0.06086707758474475, 0.0, 0.20827432042204103, 0.2725102791696962, 0.4583483228235183], [0.0, 0.47668656565025425, 0.0, 0.0, 0.5233134343497458, 0.0], [0.697083676405084, 0.1273292307566295, 0.0713274408992425, 0.0608513810802195, 0.024686904085457997, 0.018721366773366], [0.0, 0.0, 0.0, 1.0, 0.0, 0.0], [0.0, 0.18048432740642423, 0.06795781894625724, 0.5860050238255037, 0.1035478025936205, 0.062005027228194495], [0.6884302811925916, 0.283630535115434, 0.012845747324449, 0.0, 0.015093436367525, 0.0], [0.0, 0.0, 0.1187328420583595, 0.6069572331373417, 0.2119507155834285, 0.062359209220869995], [0.0, 0.6564049635097983, 0.0, 0.11391719833445599, 0.1225985469585235, 0.10707929119722223], [0.007139776037264, 0.46393161270806077, 0.06370750382347676, 0.059339564275203247, 0.2972706309597332, 0.10861091219626151], [0.8366099888518392, 0.07825055857078675, 0.050081746137931996, 0.01177152805760425, 0.0, 0.02328617838183775], [0.0, 0.0, 0.0, 0.31813704720907954, 0.6083416764449889, 0.0735212763459315], [0.49474068359654777, 0.5052593164034522, 0.0, 0.0, 0.0, 0.0], [0.33696926732402427, 0.3400430906429693, 0.09744658869666625, 0.06597620558124076, 0.15956484775509974, 0.0], [0.0, 0.8690703121811593, 0.0, 0.13092968781884073, 0.0, 0.0], [0.07626018478206525, 0.7932852875634102, 0.05220886710671525, 0.07824566054780875, 0.0, 0.0], [0.059441303148585256, 0.7925575929506464, 0.0499659834317375, 0.09803512046903051, 0.0, 0.0], [0.03653950535216175, 0.8523750582228661, 0.050280704523336, 0.0608047319016365, 0.0, 0.0], [0.08072188459457774, 0.687345839415163, 0.057958353350661504, 0.102751813372019, 0.015048554855445751, 0.056173554412132745], [0.052454268788554005, 0.6954115547005272, 0.067198976061884, 0.1493833617847315, 0.01183543083711, 0.023716407827193253], [0.22802178894238673, 0.6328431142807047, 0.0313330894737445, 0.01832046052281475, 0.06855925365456475, 0.020922293125785252], [0.019540887382766253, 0.3220774828957695, 0.02453601186952525, 0.031987970719439, 0.5453862882191285, 0.05647135891337125], [1.0, 0.0, 0.0, 0.0, 0.0, 0.0], [0.0, 0.0, 0.0, 0.0, 0.41120211306981547, 0.5887978869301845], [0.0, 0.0, 0.16763228845431724, 0.8323677115456828, 0.0, 0.0], [0.0, 1.0, 0.0, 0.0, 0.0, 0.0], [0.04985071336995525, 0.6367711297134899, 0.1647775723303735, 0.06496707314691774, 0.06402740472222125, 0.019606106717042], [0.5549255175092868, 0.2729208456664397, 0.06208436023411501, 0.0145180288748015, 0.07847785443329774, 0.0170733932820595], [0.18476029615040826, 0.5704634063661286, 0.013827637649726499, 0.1108465810604615, 0.0891845493493575, 0.03091752942391725], [0.11092115548108875, 0.09657838147686851, 0.019133935184895253, 0.0061523803888144995, 0.09033817556912, 0.6768759718992128], [0.30066044268300424, 0.6993395573169957, 0.0, 0.0, 0.0, 0.0], [0.01844934845971275, 0.07077659439721949, 0.013280293012565, 0.0088918143495255, 0.5968729410690821, 0.2917290087118952], [0.0, 1.0, 0.0, 0.0, 0.0, 0.0], [0.0925753211015145, 0.107456023526301, 0.06436260229342951, 0.0629365402693675, 0.624406071472834, 0.048263441336554004], [0.0, 0.08542608612283625, 0.013705466604735247, 0.016824402090679, 0.341163210023669, 0.5428808351580803], [0.0, 0.01431906012460725, 0.0, 0.0, 0.8166261756562094, 0.16905476421918322], [0.6420920573086509, 0.35790794269134896, 0.0, 0.0, 0.0, 0.0], [0.0, 1.0, 0.0, 0.0, 0.0, 0.0], [0.010445894035283001, 0.053033072087631, 0.036532773259591256, 0.0007744043706280001, 0.299990764735891, 0.599223091510976], [0.8857102033990076, 0.10107951332361174, 0.01321028327738025, 0.0, 0.0, 0.0], [0.45561152460264476, 0.0, 0.5443884753973552, 0.0, 0.0, 0.0], [0.101604919900927, 0.029922976856736, 0.070491521468231, 0.1314433967924915, 0.0471774267925465, 0.6193597581890682], [0.4674432563326135, 0.210098368778138, 0.17330230403925723, 0.10123862446683925, 0.024969692955450498, 0.02294775342770125], [0.5506782560581205, 0.0, 0.18221657436998626, 0.0, 0.0, 0.26710516957189323], [0.0, 0.7172834743191401, 0.28271652568086003, 0.0, 0.0, 0.0], [0.0, 0.0, 0.0, 0.0, 0.16044532843411974, 0.8395546715658799], [1.0, 0.0, 0.0, 0.0, 0.0, 0.0], [0.069857320556718, 0.6133559889989961, 0.023050149805972503, 0.13977095373621073, 0.121174559476421, 0.032791027425681255], [0.071551850785205, 0.3299409826197398, 0.0821546439296755, 0.06467965698765825, 0.38862397819819844, 0.0630488874795235], [1.0, 0.0, 0.0, 0.0, 0.0, 0.0], [0.17269541528183274, 0.5168947977159283, 0.08149143060151376, 0.0, 0.0732167136980365, 0.155701642702688], [0.0, 1.0, 0.0, 0.0, 0.0, 0.0], [0.41914357198533075, 0.4322854406919665, 0.047525446372611496, 0.0256934949811325, 0.03660029077074099, 0.038751755198217504], [0.166074119054822, 0.33408338451198827, 0.054190504198207, 0.14817409475973026, 0.22677368357769276, 0.07070421389756], [0.7310073756315705, 0.11269487031208225, 0.0, 0.11923164785607951, 0.0, 0.03706610620026775], [0.12963677326635276, 0.6890761602873258, 0.0, 0.14528390991202175, 0.03600315653429975, 0.0], [0.382460035247962, 0.41082367373682077, 0.0964018036424755, 0.0, 0.0803034797945925, 0.0300110075781495], [0.476240269906851, 0.4506328916204845, 0.07312683847266474, 0.0, 0.0, 0.0], [0.03757848314830225, 0.15715697808284276, 0.0055026907073425, 0.029197609851038246, 0.0996597552614355, 0.6709044829490383], [0.03368605703126625, 0.23142456263652422, 0.010138972892989501, 0.044285883170575004, 0.053041153478193506, 0.6274233707904515], [0.0, 0.10343739366539374, 0.0, 0.0, 0.828196712124078, 0.068365894210528], [0.4847341795567125, 0.28872339192708424, 0.07520023172877326, 0.0410651476686545, 0.07682538738956951, 0.033451661729206245], [0.02460951598956125, 0.16688432614941426, 0.00549706882036625, 0.05134657105773875, 0.5810760345839072, 0.17058648339901225], [0.0, 0.0, 0.0, 0.0, 0.8029256948954955, 0.1970743051045045], [0.005567534049358, 0.00617827632224125, 0.00642087984180775, 0.0043712253387945006, 0.09102199970515726, 0.8864400847426415], [0.0, 0.09790928327344126, 0.0, 0.0, 0.5864893852305842, 0.31560133149597425], [0.10760617228699473, 0.220731968822323, 0.064688605157325, 0.5702328479089063, 0.0, 0.03674040582445075], [0.1270332794606425, 0.687795436154177, 0.0, 0.016814908572057, 0.13874052358291025, 0.0296158522302135], [1.0, 0.0, 0.0, 0.0, 0.0, 0.0], [0.5079020336045175, 0.3576112437240607, 0.1344867226714215, 0.0, 0.0, 0.0], [0.00032749951413025, 0.013078580708739001, 0.01813157229430525, 0.8644966324122856, 0.07754077601036702, 0.026424939060173253], [0.7473983584695786, 0.0, 0.2526016415304215, 0.0, 0.0, 0.0], [0.0, 0.0, 1.0, 0.0, 0.0, 0.0], [0.0, 0.42582099772210796, 0.0, 0.0, 0.3891826420060255, 0.1849963602718665], [0.00343576860359825, 0.017880050027624748, 0.027770232912477752, 0.8168904031707125, 0.05427164637541475, 0.07975189891017201], [0.5001184077988725, 0.34826007890232225, 0.0435537282451895, 0.08477925765592399, 0.0112222205198455, 0.012066306877846501], [0.5553707143485476, 0.33855848950207024, 0.0, 0.0, 0.10607079614938225, 0.0], [0.28706629627047753, 0.2720196334471757, 0.0, 0.0, 0.19164661059937124, 0.24926745968297548], [0.0, 0.0, 0.0, 0.4458950528299525, 0.2798370834969315, 0.2742678636731163], [0.07303790155353199, 0.4592006290653005, 0.0, 0.06809039102744326, 0.33552369105923524, 0.06414738729448925], [0.17023976185677225, 0.4660324360174145, 0.16357021269931452, 0.09252364410798525, 0.03265045878511225, 0.07498348653340176], [0.00875384677898825, 0.13540759655795376, 0.04582432134475825, 0.14983231795837326, 0.5806303741332882, 0.07955154322663875], [1.0, 0.0, 0.0, 0.0, 0.0, 0.0], [1.0, 0.0, 0.0, 0.0, 0.0, 0.0], [0.0, 0.0, 0.0, 0.4619067191463742, 0.44589423490739044, 0.09219904594623525], [0.02358224046841825, 0.1009563703841155, 0.0170925541418145, 0.08555521103881675, 0.461662182592878, 0.311151441373957], [1.0, 0.0, 0.0, 0.0, 0.0, 0.0], [0.17966826671792197, 0.7379617302761893, 0.035218189397718994, 0.0, 0.015958494254299502, 0.03119331935387075], [0.0, 0.17304706885138652, 0.0, 0.0, 0.7594381082426037, 0.0675148229060095], [0.9395932070922137, 0.015606091744327, 0.03256913383066975, 0.012231567332789251, 0.0, 0.0], [0.0, 0.0, 0.0, 0.94262870895884, 0.057371291041160004, 0.0], [0.21853334060872975, 0.5409997948744092, 0.10681323478572174, 0.0385309466793115, 0.052624229314888, 0.04249845373693925], [0.3211760357619915, 0.4266977606668183, 0.20323094786590626, 0.048895255705283754, 0.0, 0.0], [0.5097928942008869, 0.2635391253692125, 0.12063602402288173, 0.016252795801736, 0.03766546524827775, 0.052113695357005], [0.657913077831743, 0.31324168839169825, 0.0, 0.0, 0.0, 0.028845233776559252], [0.4600854168751113, 0.43301542756587674, 0.03979056150881075, 0.010672150444251, 0.0, 0.0564364436059505], [0.8840662592618005, 0.05826859282903975, 0.02171226119908575, 0.0, 0.0, 0.035952886710074], [0.0, 0.0, 0.0, 0.7501120102304505, 0.08495310283163925, 0.16493488693791025], [0.0312009720806075, 0.4639336725943003, 0.0454541738414525, 0.03912361371478175, 0.39099052427164827, 0.029297043497209505], [0.29118973052184177, 0.7088102694781583, 0.0, 0.0, 0.0, 0.0], [0.050024693514562756, 0.824918251989608, 0.052656468564105, 0.02804738729589, 0.04435319863583401, 0.0], [0.0929391520533995, 0.5784909862861007, 0.01519703623941575, 0.044261771419291246, 0.24512938248390526, 0.02398167151788725], [0.087303739043984, 0.5574110128356458, 0.01588716850808075, 0.035872784220501996, 0.27141866230455725, 0.032106633087230746], [0.17840599468477353, 0.5308990849840978, 0.075542049958635, 0.043214236525338005, 0.125249169055808, 0.046689464791348], [0.04096293744795625, 0.14962565108526474, 0.013182644778968002, 0.021376570218071753, 0.4321599621090285, 0.3426922343607108], [0.0, 0.0, 0.0415740284728725, 0.7586214757862826, 0.11693657791672075, 0.08286791782412425], [0.0, 0.0, 0.0857565464665275, 0.5235577969044445, 0.27232981487272623, 0.11835584175630201], [1.0, 0.0, 0.0, 0.0, 0.0, 0.0], [0.11408662313004926, 0.7427197152907178, 0.040070462949394, 0.0, 0.068353784318304, 0.03476941431153525], [0.355577231751102, 0.13239217116404575, 0.0979714375980505, 0.08539587845213849, 0.16942545102267575, 0.1592378300119875], [0.6758207005634093, 0.26385612770012173, 0.01409818056741725, 0.012889724029336249, 0.0044795030762434995, 0.02885576406347225], [0.0, 0.166597609163809, 0.07923973750684375, 0.47506302287777, 0.25487832992209847, 0.024221300529478997], [0.0, 0.0, 0.0, 0.584710195701025, 0.2740127972079618, 0.14127700709101326], [0.14101996995600324, 0.5684677805503867, 0.01918731722080825, 0.1565157341853905, 0.027975286011222, 0.08683391207618901], [0.18163129223626198, 0.5088505686484253, 0.03264897876406925, 0.14771505869690074, 0.033028630417857495, 0.096125471236485], [0.0, 0.13880247267836326, 0.0, 0.0, 0.7918859929540872, 0.06931153436754925], [0.0, 0.16698122731991324, 0.0, 0.0, 0.7866910908454721, 0.046327681834615], [0.0, 0.0, 0.13922890117294923, 0.6469490576836312, 0.0, 0.21382204114341924], [0.0, 0.15959986709844523, 0.12031811365119124, 0.7200820192503633, 0.0, 0.0], [0.0, 0.06607406377654824, 0.19133179222771177, 0.7425941439957398, 0.0, 0.0], [0.0, 0.09890895658646826, 0.086939754656213, 0.8141512887573188, 0.0, 0.0], [0.0, 0.0, 0.0, 1.0, 0.0, 0.0], [0.0, 0.0, 0.0, 1.0, 0.0, 0.0], [0.0, 0.09151699393646524, 0.08754094085656075, 0.8209420652069738, 0.0, 0.0], [0.0, 0.0762610621797905, 0.18574703881992552, 0.719484535441521, 0.0, 0.01850736355876375], [0.0, 0.05437440564667625, 0.0750679766870015, 0.8705576176663222, 0.0, 0.0], [0.22544998247265102, 0.6441643476496826, 0.07088342925078875, 0.0, 0.034435075026635, 0.025067165600242497], [0.5235289298862003, 0.0, 0.1914222372793975, 0.036141534025634504, 0.0, 0.24890729880876722], [0.0, 0.07309706738363125, 0.024264947704593746, 0.021723464177262, 0.757613895980495, 0.12330062475401775], [0.0, 0.00666964304288725, 0.03668123457221, 0.7416491424590594, 0.14870730492794426, 0.066292674997899], [0.26625159292268397, 0.20252293029470775, 0.09710255629015574, 0.20853994087721375, 0.22558297961523877, 0.0], [0.44058840466409727, 0.08656389681041624, 0.36486612551341946, 0.07954574505807224, 0.0, 0.02843582795399475], [0.0, 0.053935487778397254, 0.00863374304691, 0.0471637510536055, 0.379461835460659, 0.5108051826604281], [0.15088543482153877, 0.5845496652386822, 0.027840562529216246, 0.052862127725371, 0.12377253932319374, 0.06008967036199825], [0.09248200508267325, 0.5823805472866402, 0.025905154083486502, 0.0758519670549145, 0.16177787775711225, 0.061602448735173246], [0.08290784808747925, 0.5889460962099413, 0.014981313520629001, 0.10441283715002075, 0.16149973791562874, 0.04725216711630125], [0.070942402541059, 0.6696295592877273, 0.011699315536432251, 0.07673534123191925, 0.14575006182400124, 0.025243319578860998], [0.6161993048773178, 0.2573776591928365, 0.0850458474779875, 0.025859491632795002, 0.00818521902993275, 0.007332477789131], [0.7215982567544387, 0.17980505061005325, 0.0586666524321965, 0.02625984900094725, 0.007572433941415001, 0.006097757260949001], [0.6405976494058078, 0.22329617915394626, 0.07983990842811, 0.038621233785168754, 0.010677616815199, 0.006967412411768251], [0.5954578769779599, 0.25886890402892654, 0.07311560711675825, 0.0499235311173435, 0.013530871327563001, 0.009103209431449], [0.7405404054784435, 0.17271736849222702, 0.054567226317073246, 0.019016138867306503, 0.00543644511460725, 0.00772241573034275], [0.7406253251418015, 0.17061611556184697, 0.055872029155398, 0.021570107932968752, 0.00573797870371025, 0.0055784435042745], [0.01836995853958075, 0.7786300120374803, 0.011004203492580251, 0.0, 0.17620060626716502, 0.015795219663194], [0.0, 0.764517942357404, 0.0, 0.235482057642596, 0.0, 0.0], [0.0, 0.0, 0.15767166699117924, 0.8253865090660555, 0.01425533691575075, 0.00268648702701475], [0.06489060583660275, 0.7787865532753047, 0.061175000052155995, 0.006672298521246499, 0.071586815145565, 0.016888727169124998], [0.0, 0.26517560822215, 0.0, 0.0, 0.3990645039654683, 0.33575988781238175], [0.0, 0.0, 0.0, 0.0, 1.0, 0.0], [0.0, 0.0, 0.0, 0.0, 0.562108900572732, 0.437891099427268], [0.0, 0.0, 0.20154339592514875, 0.0, 0.798456604074851, 0.0], [0.0, 0.0, 0.15512439201570577, 0.175295493897192, 0.5783302581597167, 0.091249855927385], [0.0, 0.5256837990940738, 0.0, 0.0, 0.474316200905926, 0.0], [0.0, 0.0, 0.0, 0.0, 1.0, 0.0], [0.0, 0.24725463185672925, 0.0, 0.0, 0.454191763809369, 0.2985536043339015], [0.0, 0.19477024252014802, 0.024009235405902246, 0.020928478246787747, 0.7157883917713039, 0.04450365205585825], [1.0, 0.0, 0.0, 0.0, 0.0, 0.0], [0.0, 0.099830817987132, 0.014937452636667, 0.0201024826440685, 0.5864747026899004, 0.2786545440422318], [0.0, 0.0, 1.0, 0.0, 0.0, 0.0], [0.33305769814007496, 0.179271851238407, 0.023573443389285, 0.083770263867603, 0.3129478539729692, 0.06737888939166051], [0.049573146306877, 0.15544532907045275, 0.03104408679342025, 0.08429318359816375, 0.21162664169996875, 0.4680176125311173], [0.04261764220234675, 0.751200668790643, 0.00762017175982975, 0.028600935809962248, 0.15708386151134598, 0.01287671992587225], [0.0553829716290585, 0.124338095123639, 0.0, 0.15643234372896148, 0.594290110298205, 0.0695564792201355], [0.0, 0.04885228325729, 0.0, 0.062118727074944, 0.13992691131446225, 0.7491020783533038], [0.0, 0.19776888573898274, 0.006012498905579, 0.10583028403164525, 0.48400550046593327, 0.20638283085785952], [0.0, 0.5009066794749842, 0.0, 0.0, 0.364441933211381, 0.13465138731363474], [0.1014477814113685, 0.47465132912060826, 0.0097449366513365, 0.0579811987997045, 0.2625086292674922, 0.09366612474949], [0.0800162309080235, 0.3088345453570945, 0.03669442780332575, 0.2315469860252445, 0.16067980682086402, 0.1822280030854475], [0.2616020544999885, 0.3952727462195308, 0.18165377654224424, 0.04818811825688775, 0.09304258541580449, 0.02024071906554375], [0.0, 0.19403641429276075, 0.0, 0.20183291202737025, 0.38560002259981274, 0.21853065108005648], [0.0, 0.4971832907985625, 0.0, 0.0, 0.5028167092014375, 0.0], [0.0, 0.2991916326009742, 0.0, 0.162509567771383, 0.3786535732495852, 0.1596452263780575], [0.0, 0.0, 0.0, 0.0, 0.8919766630053155, 0.1080233369946845], [0.126659658201207, 0.3049394195516315, 0.20241001645060974, 0.13468301128522397, 0.18758408681131375, 0.043723807700014], [0.0, 0.084984277248265, 0.0, 0.12511504118486824, 0.4563313299293725, 0.333569351637494], [0.03978920031897875, 0.2354540491768275, 0.020242753224369497, 0.08687732068827801, 0.48147571015505, 0.1361609664364965], [0.0, 0.0, 0.0, 0.8215440672522722, 0.17845593274772775, 0.0], [0.0, 0.0, 0.028288669028632252, 0.8939704967255748, 0.0, 0.07774083424579326], [0.0, 0.0, 0.0, 1.0, 0.0, 0.0], [0.0, 0.0, 0.025064281576677748, 0.8052600586815821, 0.031303427505332, 0.1383722322364085], [0.0, 0.0, 0.0, 0.8226382692001978, 0.0, 0.17736173079980228], [0.0, 0.0, 0.0, 1.0, 0.0, 0.0], [0.0, 0.34855258793996596, 0.0, 0.0, 0.651447412060034, 0.0], [0.016235213375588, 0.23367274936264726, 0.0, 0.0218164398556435, 0.49668442971757754, 0.23159116768854376], [0.0, 0.0, 0.0, 0.0, 1.0, 0.0], [0.0, 0.0, 0.0, 0.20714522070591848, 0.7928547792940814, 0.0], [0.1109999679527825, 0.49821045389867374, 0.14942002065662174, 0.07708759669618825, 0.1642819607957335, 0.0], [0.0, 0.0, 0.0, 0.6389408522700541, 0.25204820253434, 0.109010945195606], [0.0149354369025845, 0.07265519442073, 0.00999805589437475, 0.039300633315493, 0.7720969920787383, 0.09101368738807925], [0.0, 0.0, 0.0, 0.0, 1.0, 0.0], [0.0, 0.0, 0.7769305029281596, 0.22306949707184048, 0.0, 0.0], [0.3723038821153425, 0.523200420041731, 0.10449569784292675, 0.0, 0.0, 0.0], [0.8227980373871716, 0.06126228867841925, 0.0395286685421505, 0.018544993168837003, 0.0276164921738295, 0.030249520049592], [0.0, 0.8534522735255317, 0.0, 0.1465477264744685, 0.0, 0.0], [0.0, 0.0, 0.6131486055814441, 0.38685139441855604, 0.0, 0.0], [0.0243503638392625, 0.6569695836432803, 0.04772256473774275, 0.0411927523863095, 0.20418213940293, 0.02558259599047525], [0.0, 0.6802179630286347, 0.0, 0.0, 0.30843748299011525, 0.011344553981250251], [0.0, 0.6732404729055911, 0.0, 0.0, 0.32675952709440925, 0.0], [0.0, 1.0, 0.0, 0.0, 0.0, 0.0], [0.06338535284302826, 0.5516811816678482, 0.0, 0.0, 0.060127948849580504, 0.324805516639543], [0.0, 0.0, 0.0, 0.0, 0.0, 1.0], [0.5959342832866678, 0.40406571671333225, 0.0, 0.0, 0.0, 0.0], [0.0, 0.034789832250082746, 0.0133609854367475, 0.9078154926036874, 0.0212350323871735, 0.02279865732230925], [0.0, 0.4328663951830798, 0.0, 0.08522389765789125, 0.40149610660962276, 0.08041360054940676], [0.0, 0.502340157291602, 0.0, 0.0, 0.42849567990821524, 0.069164162800183], [0.0, 0.3462430064800347, 0.0, 0.0, 0.29623482701182524, 0.35752216650813945], [0.0, 0.19430260397015775, 0.03267365103918925, 0.03248761504382025, 0.643129213192611, 0.09740691675422125], [0.0, 0.0, 0.0, 0.0, 0.7531877826953413, 0.24681221730465874], [0.0, 0.06292869023139551, 0.0, 0.0, 0.8489490571477867, 0.0881222526208175], [0.0, 0.0, 0.0, 0.0, 0.48891039955575444, 0.5110896004442452], [0.0, 0.5582008321866565, 0.14227182201914926, 0.161428423412555, 0.11864065751524175, 0.0194582648663975], [0.33056860584697545, 0.51393504216106, 0.02999754495097625, 0.0132578436429205, 0.0785056563989995, 0.0337353069990685], [0.0, 0.18076934185052573, 0.0, 0.0, 0.7417836155564772, 0.077447042592997], [0.0, 0.0, 0.0, 0.0, 0.33500665869836377, 0.6649933413016362], [0.03611969553262025, 0.7342834767665625, 0.07026294423287575, 0.01876985699509525, 0.10576023614399274, 0.03480379032885325], [0.0, 0.5943330691283438, 0.0, 0.0, 0.4056669308716563, 0.0], [0.2134148823470545, 0.5171044666978287, 0.0, 0.0, 0.26948065095511675, 0.0], [0.0, 0.767449856614758, 0.0, 0.0, 0.23255014338524177, 0.0], [0.0, 0.6671753990342889, 0.0, 0.332824600965711, 0.0, 0.0], [0.0, 0.0, 0.0, 0.0, 0.8752919949019835, 0.12470800509801626], [0.0, 0.0, 0.0, 0.0, 1.0, 0.0], [0.08194081043785, 0.278021370046842, 0.11421962453847351, 0.09161703837228824, 0.21487335817228725, 0.21932779843225875], [0.0, 0.09920719312100226, 0.0, 0.034175232036686, 0.6287633328283725, 0.23785424201393873], [0.0, 0.0, 0.0, 0.0, 0.6287681143604378, 0.37123188563956244], [0.0, 0.022304978545675, 0.0, 0.00870218538011825, 0.5448661855654047, 0.424126650508802], [0.5981736920310723, 0.4018263079689277, 0.0, 0.0, 0.0, 0.0], [0.0, 0.1832048990437735, 0.0, 0.0, 0.5934012932838523, 0.22339380767237427], [0.0, 0.0, 0.0, 0.0, 1.0, 0.0], [0.0, 0.0, 0.0, 0.0, 1.0, 0.0], [0.0, 0.4589618031789095, 0.0, 0.0, 0.33404856035303454, 0.20698963646805602], [0.0, 0.0, 0.0, 1.0, 0.0, 0.0], [0.0, 0.0, 0.0, 0.0, 0.0, 1.0], [0.0, 0.0, 0.5931997009144381, 0.0, 0.406800299085562, 0.0], [0.0, 0.0, 0.0, 0.0, 0.7012020772990992, 0.2987979227009008], [0.0, 0.0, 0.0, 0.0, 1.0, 0.0], [0.0, 0.0, 0.0, 0.0, 1.0, 0.0], [0.0, 0.0, 0.0, 0.0, 1.0, 0.0], [0.0, 0.0, 0.0, 0.0, 0.9777554678559739, 0.022244532144026], [0.117078385516835, 0.20919828700753373, 0.01377117550408525, 0.1438250539945575, 0.3456368341796112, 0.17049026379737747], [0.07435267633109924, 0.617705572876153, 0.0, 0.06192294694648775, 0.19563563566183872, 0.05038316818442125], [0.0, 0.4582454722490312, 0.0, 0.0, 0.5417545277509688, 0.0], [0.20391600043509725, 0.4083038437023685, 0.03469565585939975, 0.25220696929840525, 0.08642087200527375, 0.014456658699455501], [0.0, 0.0, 0.0, 0.0, 1.0, 0.0], [0.0, 0.0782466248912595, 0.0, 0.0, 0.6537535571718873, 0.267999817936853], [0.0, 0.1539710955906235, 0.0, 0.0, 0.7453628559705558, 0.1006660484388205], [0.0, 0.0, 0.0, 0.0, 1.0, 0.0], [0.05505031009466625, 0.06649109354176924, 0.0, 0.0321756275865365, 0.7939415879512655, 0.05234138082576199], [0.0, 0.0, 0.0, 0.0, 1.0, 0.0], [0.0, 0.0, 0.0, 0.0, 1.0, 0.0], [0.2533453986373755, 0.27156780490031, 0.256615221324533, 0.21847157513778176, 0.0, 0.0], [0.0, 0.19954057760175323, 0.04226138738323675, 0.08384712775302976, 0.6100239901394595, 0.064326917122521], [0.0, 0.0, 0.0, 0.0, 1.0, 0.0], [0.0, 0.27520915899682674, 0.02536731745882775, 0.17957220859232828, 0.48669197508770545, 0.03315933986431225], [0.0, 0.0, 0.5745138671409258, 0.4254861328590743, 0.0, 0.0], [0.46456936502162016, 0.5354306349783797, 0.0, 0.0, 0.0, 0.0], [0.1869006893653575, 0.5536164834363423, 0.0931271011678835, 0.07035866315003575, 0.036381818758030246, 0.05961524412235075], [0.0, 0.0, 0.0, 0.0, 1.0, 0.0], [0.0, 0.0, 0.0, 0.0, 0.878918922189089, 0.12108107781091099], [0.32238008836167875, 0.4013156858667927, 0.020983933549423753, 0.0184681139126785, 0.1925301583689465, 0.04432201994047925], [0.23450362553243675, 0.46588040400159675, 0.047779198877342, 0.056218752660592244, 0.15187276248068451, 0.04374525644734825], [0.394052274997471, 0.45164163648555244, 0.0, 0.0, 0.0, 0.1543060885169765], [0.33289032059940127, 0.21694528434302474, 0.07117957777018226, 0.2795260375694725, 0.027619943966774998, 0.0718388357511445], [0.8407111264573285, 0.08803815687382877, 0.0, 0.014732119771759752, 0.022157403827033996, 0.03436119307004825], [0.6403410522043365, 0.1534764274101245, 0.1065325600562505, 0.0, 0.0, 0.09964996032928874], [0.6031845266624037, 0.39681547333759626, 0.0, 0.0, 0.0, 0.0], [0.6576975399356282, 0.25241378183811997, 0.07159246132897976, 0.01423998272296975, 0.0, 0.00405623417430275], [0.803265171241537, 0.19673482875846302, 0.0, 0.0, 0.0, 0.0], [0.0, 0.09226013747040099, 0.0, 0.0, 0.9077398625295989, 0.0]]], "_anosim_distribution": null}
```
