## Supplementary Dataset S1 archive file for "RAPDOR: Using Jensen-Shannon Distance for the computational analysis of complex proteomics datasets": HeLaEGFTreatment_egf_8min.json (part 4 of 34)

```
ll,\"2191\":13.13400296,\"2192\":12.748103820000001,\"2193\":null,\"2194\":14.202464409999999,\"2195\":13.994179770000001,\"2196\":null,\"2197\":null,\"2198\":null,\"2199\":15.44995471,\"2200\":15.12795861,\"2201\":13.746527800000001,\"2202\":null,\"2203\":null,\"2204\":null,\"2205\":null,\"2206\":14.13045382,\"2207\":18.214095090000001,\"2208\":14.973119499999999,\"2209\":null,\"2210\":15.8658584,\"2211\":12.748103820000001,\"2212\":17.642220640000002,\"2213\":null,\"2214\":18.748574430000002,\"2215\":19.74482746,\"2216\":18.0513133,\"2217\":17.994035920000002,\"2218\":14.13663204,\"2219\":null,\"2220\":15.97732624,\"2221\":16.192206939999998,\"2222\":15.008836369999999,\"2223\":17.919853549999999,\"2224\":19.503896879999999,\"2225\":null,\"2226\":15.659365340000001,\"2227\":19.034136799999999,\"2228\":null,\"2229\":null,\"2230\":17.5969023,\"2231\":17.457663490000002,\"2232\":null,\"2233\":13.798801259999999,\"2234\":16.548090800000001,\"2235\":14.41302701,\"2236\":16.112570810000001,\"2237\":16.185853460000001,\"2238\":12.748103820000001,\"2239\":19.664749669999999,\"2240\":17.60771338,\"2241\":20.36635922,\"2242\":19.878745729999998,\"2243\":12.401659090000001,\"2244\":null,\"2245\":null,\"2246\":15.765746780000001,\"2247\":15.14855624,\"2248\":null,\"2249\":19.054917320000001,\"2250\":16.66731103,\"2251\":12.748103820000001,\"2252\":14.07457206,\"2253\":12.748103820000001,\"2254\":null,\"2255\":18.363529100000001,\"2256\":17.867766379999999,\"2257\":18.402770149999998,\"2258\":null,\"2259\":null,\"2260\":16.27331302,\"2261\":null,\"2262\":null,\"2263\":25.401065119999998,\"2264\":18.134687580000001,\"2265\":21.777109589999998,\"2266\":16.873889290000001,\"2267\":14.0947578,\"2268\":17.57573421,\"2269\":16.553742809999999,\"2270\":null,\"2271\":null,\"2272\":null,\"2273\":15.064576929999999,\"2274\":12.748103820000001,\"2275\":null,\"2276\":null,\"2277\":20.630470580000001,\"2278\":12.748103820000001,\"2279\":17.80073587,\"2280\":null,\"2281\":null,\"2282\":13.004590260000001,\"2283\":null,\"2284\":13.001868740000001,\"2285\":18.051631830000002,\"2286\":13.329736369999999,\"2287\":12.748103820000001,\"2288\":null,\"2289\":12.748103820000001,\"2290\":14.859734850000001,\"2291\":17.03337295,\"2292\":null,\"2293\":null,\"2294\":14.27049527,\"2295\":null,\"2296\":17.29310143,\"2297\":18.141689629999998,\"2298\":14.11759256,\"2299\":null,\"2300\":17.649077609999999,\"2301\":16.282173480000001,\"2302\":15.31757796,\"2303\":null,\"2304\":null,\"2305\":16.82465161,\"2306\":16.813944200000002,\"2307\":12.748103820000001,\"2308\":null,\"2309\":13.90041502,\"2310\":16.99911651,\"2311\":16.34757084,\"2312\":19.240414269999999,\"2313\":16.139132239999999,\"2314\":null,\"2315\":null,\"2316\":15.07633583,\"2317\":null,\"2318\":12.748103820000001,\"2319\":14.83021166,\"2320\":null,\"2321\":14.8064231,\"2322\":21.000273199999999,\"2323\":null,\"2324\":null,\"2325\":16.042651540000001,\"2326\":12.748103820000001,\"2327\":17.1260482,\"2328\":15.82933034,\"2329\":null,\"2330\":15.406907349999999,\"2331\":13.813669559999999,\"2332\":null,\"2333\":16.70712533,\"2334\":null,\"2335\":null,\"2336\":14.82003993,\"2337\":null,\"2338\":null,\"2339\":14.67423151,\"2340\":21.229996440000001,\"2341\":21.929503369999999,\"2342\":null,\"2343\":null,\"2344\":null,\"2345\":17.38876419,\"2346\":13.70610844,\"2347\":null,\"2348\":21.064913260000001,\"2349\":15.316264439999999,\"2350\":16.707318149999999,\"2351\":14.20891696,\"2352\":null,\"2353\":14.38694628,\"2354\":17.341060760000001,\"2355\":15.548944090000001,\"2356\":17.784254300000001,\"2357\":14.15369409,\"2358\":null,\"2359\":null,\"2360\":16.30400208,\"2361\":null,\"2362\":null,\"2363\":null,\"2364\":null,\"2365\":12.748103820000001,\"2366\":null,\"2367\":null,\"2368\":null,\"2369\":14.493633620000001,\"2370\":13.87180435,\"2371\":15.67048501,\"2372\":null,\"2373\":17.09006274,\"2374\":17.365615529999999,\"2375\":16.382917469999999,\"2376\":16.995081720000002,\"2377\":17.43675781,\"2378\":15.173962749999999,\"2379\":null,\"2380\":15.03058414,\"2381\":17.933152020000001,\"2382\":14.898497880000001,\"2383\":null,\"2384\":null,\"2385\":13.81133524,\"2386\":14.336978240000001,\"2387\":16.351036069999999,\"2388\":null,\"2389\":15.3651304,\"2390\":13.98007318,\"2391\":15.888663169999999,\"2392\":14.62287231,\"2393\":20.121076479999999,\"2394\":15.52273009,\"2395\":13.93263629,\"2396\":15.2943766,\"2397\":null,\"2398\":19.44463678,\"2399\":17.599906050000001,\"2400\":16.09353771,\"2401\":15.3413059,\"2402\":17.571713160000002,\"2403\":16.926805659999999,\"2404\":15.26974955,\"2405\":null,\"2406\":15.81332905,\"2407\":15.72403031,\"2408\":16.457003950000001,\"2409\":21.007238099999999,\"2410\":19.370699999999999,\"2411\":18.424099349999999,\"2412\":null,\"2413\":null,\"2414\":11.48200033,\"2415\":14.92526441,\"2416\":null,\"2417\":18.39810671,\"2418\":12.748103820000001,\"2419\":15.5718085,\"2420\":14.702380809999999,\"2421\":20.225551729999999,\"2422\":13.11338158,\"2423\":13.479012989999999,\"2424\":null,\"2425\":null,\"2426\":15.9886271,\"2427\":17.216680700000001,\"2428\":null,\"2429\":null,\"2430\":null,\"2431\":13.424341719999999,\"2432\":null,\"2433\":null,\"2434\":18.997554260000001,\"2435\":14.336746420000001,\"2436\":18.2599953,\"2437\":17.736906579999999,\"2438\":15.13117061,\"2439\":17.561580889999998,\"2440\":16.57578968,\"2441\":13.47405142,\"2442\":null,\"2443\":null,\"2444\":15.52030349,\"2445\":null,\"2446\":14.86604711,\"2447\":13.61608962,\"2448\":null,\"2449\":null,\"2450\":15.28959497,\"2451\":18.011630019999998,\"2452\":15.956592860000001,\"2453\":null,\"2454\":13.66562422,\"2455\":null,\"2456\":17.928490320000002,\"2457\":null,\"2458\":null,\"2459\":null,\"2460\":13.82567862,\"2461\":18.299921489999999,\"2462\":null,\"2463\":14.69111882,\"2464\":17.07824329,\"2465\":null,\"2466\":null,\"2467\":19.12822233,\"2468\":17.553954319999999,\"2469\":13.85231987,\"2470\":14.92729374,\"2471\":null,\"2472\":17.28644487,\"2473\":null,\"2474\":14.77478975,\"2475\":13.760796600000001,\"2476\":null,\"2477\":null,\"2478\":null,\"2479\":15.09070425,\"2480\":13.82123546,\"2481\":17.511253459999999,\"2482\":15.11049219,\"2483\":null,\"2484\":21.942477700000001,\"2485\":15.64588854,\"2486\":null,\"2487\":16.522027820000002,\"2488\":17.973102180000002,\"2489\":null,\"2490\":null,\"2491\":null,\"2492\":null,\"2493\":16.542756130000001,\"2494\":13.58673651,\"2495\":null,\"2496\":15.864487990000001,\"2497\":18.33152707,\"2498\":17.332035260000001,\"2499\":null,\"2500\":null,\"2501\":null,\"2502\":13.33584733,\"2503\":null,\"2504\":17.90581929,\"2505\":null,\"2506\":16.74546694,\"2507\":12.526623949999999,\"2508\":16.71413252,\"2509\":15.14007679,\"2510\":14.926251629999999,\"2511\":null,\"2512\":null,\"2513\":15.01557706,\"2514\":15.257071610000001,\"2515\":13.585560170000001,\"2516\":null,\"2517\":null,\"2518\":null,\"2519\":null,\"2520\":12.748103820000001,\"2521\":13.5529511,\"2522\":19.561696390000002,\"2523\":16.91947798,\"2524\":14.41310178,\"2525\":15.39586794,\"2526\":null,\"2527\":null,\"2528\":13.97815347,\"2529\":10.83625123,\"2530\":null,\"2531\":18.194775159999999,\"2532\":null,\"2533\":null,\"2534\":14.86893104,\"2535\":19.728217879999999,\"2536\":18.630218249999999,\"2537\":16.512602439999998,\"2538\":16.5802911,\"2539\":12.748103820000001,\"2540\":14.857412849999999,\"2541\":15.659028749999999,\"2542\":null,\"2543\":16.00615453,\"2544\":null,\"2545\":null,\"2546\":null,\"2547\":14.2338681,\"2548\":12.748103820000001,\"2549\":null,\"2550\":null,\"2551\":null,\"2552\":19.071916210000001,\"2553\":15.609482099999999,\"2554\":12.748103820000001,\"2555\":16.13041934,\"2556\":null,\"2557\":15.418784990000001,\"2558\":15.204170489999999,\"2559\":15.394126979999999,\"2560\":null,\"2561\":13.778919220000001,\"2562\":null,\"2563\":17.65141328,\"2564\":16.170773220000001,\"2565\":13.001639969999999,\"2566\":null,\"2567\":19.332753270000001,\"2568\":16.640844139999999,\"2569\":16.133712580000001,\"2570\":16.159846389999998,\"2571\":13.647331080000001,\"2572\":15.889283109999999,\"2573\":12.748103820000001,\"2574\":19.644068260000001,\"2575\":null,\"2576\":null,\"2577\":15.94288137,\"2578\":14.61950088,\"2579\":null,\"2580\":13.95871984,\"2581\":null,\"2582\":null,\"2583\":null,\"2584\":19.796917659999998,\"2585\":12.748103820000001,\"2586\":12.748103820000001,\"2587\":14.438090880000001,\"2588\":14.652664420000001,\"2589\":21.355210370000002,\"2590\":21.381812279999998,\"2591\":17.121829949999999,\"2592\":null,\"2593\":null,\"2594\":14.311987459999999,\"2595\":18.681771999999999,\"2596\":null,\"2597\":17.026547010000002,\"2598\":17.223496829999998,\"2599\":null,\"2600\":12.40321965,\"2601\":null,\"2602\":null,\"2603\":13.73665074,\"2604\":null,\"2605\":18.57823625,\"2606\":null,\"2607\":14.81021704,\"2608\":null,\"2609\":16.642310040000002,\"2610\":15.87258063,\"2611\":16.323991589999999,\"2612\":null,\"2613\":12.748103820000001,\"2614\":null,\"2615\":20.9772909,\"2616\":12.748103820000001,\"2617\":13.48545174,\"2618\":17.227277269999998,\"2619\":14.494839369999999,\"2620\":14.050996619999999,\"2621\":null,\"2622\":null,\"2623\":21.703202739999998,\"2624\":19.241734560000001,\"2625\":19.93092991,\"2626\":16.5097193,\"2627\":13.686186429999999,\"2628\":16.514439970000002,\"2629\":null,\"2630\":null,\"2631\":14.99663808,\"2632\":18.053072499999999,\"2633\":null,\"2634\":null,\"2635\":null,\"2636\":null,\"2637\":null,\"2638\":13.8566296,\"2639\":14.61633505,\"2640\":15.672935689999999,\"2641\":16.026462479999999,\"2642\":18.635526330000001,\"2643\":null,\"2644\":17.28237231,\"2645\":null,\"2646\":null,\"2647\":18.85614812,\"2648\":null,\"2649\":null,\"2650\":17.105133859999999,\"2651\":17.321409490000001,\"2652\":null,\"2653\":18.924292609999998,\"2654\":null,\"2655\":20.40370442,\"2656\":16.72780114,\"2657\":19.544921810000002,\"2658\":19.60492232,\"2659\":null,\"2660\":20.82583459,\"2661\":18.53704359,\"2662\":21.37273193,\"2663\":18.03103681,\"2664\":15.38759787,\"2665\":16.354027110000001,\"2666\":23.250802629999999,\"2667\":15.70438723,\"2668\":null,\"2669\":21.101873479999998,\"2670\":18.349064980000001,\"2671\":20.21783752,\"2672\":17.894849489999999,\"2673\":13.20529187,\"2674\":null,\"2675\":12.748103820000001,\"2676\":null,\"2677\":null,\"2678\":12.748103820000001,\"2679\":16.29812707,\"2680\":null,\"2681\":null,\"2682\":null,\"2683\":11.64977507,\"2684\":12.748103820000001,\"2685\":17.27856426,\"2686\":null,\"2687\":16.64342336,\"2688\":16.196507969999999,\"2689\":null,\"2690\":15.20370529,\"2691\":17.652520580000001,\"2692\":15.50721813,\"2693\":12.872625080000001,\"2694\":16.462557660000002,\"2695\":null,\"2696\":16.027638240000002,\"2697\":null,\"2698\":18.105592399999999,\"2699\":15.47298971,\"2700\":17.60580745,\"2701\":23.995866029999998,\"2702\":19.145443220000001,\"2703\":null,\"2704\":19.448930969999999,\"2705\":18.934090350000002,\"2706\":14.409288330000001,\"2707\":20.181591910000002,\"2708\":16.53851131,\"2709\":19.180029780000002,\"2710\":22.589800929999999,\"2711\":null,\"2712\":26.901808429999999,\"2713\":20.024097829999999,\"2714\":16.423485190000001,\"2715\":21.9248972,\"2716\":19.46611901,\"2717\":19.29691043,\"2718\":20.67398674,\"2719\":19.149401999999998,\"2720\":28.202667980000001,\"2721\":18.87691354,\"2722\":22.512665649999999,\"2723\":22.752652019999999,\"2724\":19.441365510000001,\"2725\":14.183239370000001,\"2726\":17.55884253,\"2727\":23.59905977,\"2728\":19.468980460000001,\"2729\":16.2392851,\"2730\":19.804582060000001,\"2731\":19.641051659999999,\"2732\":15.52653857,\"2733\":null,\"2734\":19.78179566,\"2735\":16.469696750000001,\"2736\":14.27698994,\"2737\":18.651271510000001,\"2738\":18.123937779999999,\"2739\":12.896881260000001,\"2740\":null,\"2741\":24.750493410000001,\"2742\":16.23281493,\"2743\":null,\"2744\":16.70124156,\"2745\":18.377728210000001,\"2746\":null,\"2747\":null,\"2748\":null,\"2749\":null,\"2750\":null,\"2751\":null,\"2752\":14.037610430000001,\"2753\":18.160515830000001,\"2754\":18.609038779999999,\"2755\":17.284687680000001,\"2756\":18.469120019999998,\"2757\":16.216395739999999,\"2758\":13.681572259999999,\"2759\":17.71958295,\"2760\":15.01778141,\"2761\":14.64689843,\"2762\":null,\"2763\":16.167672,\"2764\":null,\"2765\":null,\"2766\":null,\"2767\":null,\"2768\":null,\"2769\":null,\"2770\":12.748103820000001,\"2771\":null,\"2772\":16.63573456,\"2773\":14.50707323,\"2774\":null,\"2775\":14.66259745,\"2776\":null,\"2777\":null,\"2778\":15.29244723,\"2779\":null,\"2780\":null,\"2781\":null,\"2782\":null,\"2783\":null,\"2784\":16.8097554,\"2785\":14.28270139,\"2786\":18.039949270000001,\"2787\":null,\"2788\":16.46565301,\"2789\":17.350755459999998,\"2790\":null,\"2791\":null,\"2792\":null,\"2793\":15.519674029999999,\"2794\":12.748103820000001,\"2795\":12.748103820000001,\"2796\":12.748103820000001,\"2797\":14.32077016,\"2798\":15.17533662,\"2799\":15.04931878,\"2800\":null,\"2801\":17.15309225,\"2802\":17.32077525,\"2803\":16.716955349999999,\"2804\":15.39208221,\"2805\":25.847504000000001,\"2806\":null,\"2807\":12.71346823,\"2808\":12.748103820000001,\"2809\":null,\"2810\":13.577482140000001,\"2811\":13.46797757,\"2812\":null,\"2813\":15.126353719999999,\"2814\":15.34341446,\"2815\":16.568538879999998,\"2816\":13.730415689999999,\"2817\":null,\"2818\":20.941865870000001,\"2819\":null,\"2820\":null,\"2821\":null,\"2822\":null,\"2823\":null,\"2824\":null,\"2825\":null,\"2826\":18.955632470000001,\"2827\":13.895458830000001,\"2828\":15.803182120000001,\"2829\":16.060287339999999,\"2830\":null,\"2831\":13.449295230000001,\"2832\":null,\"2833\":18.937670560000001,\"2834\":null,\"2835\":15.80937159,\"2836\":16.379391829999999,\"2837\":null,\"2838\":15.37893527,\"2839\":13.720918019999999,\"2840\":14.946377200000001,\"2841\":null,\"2842\":null,\"2843\":null,\"2844\":12.834329370000001,\"2845\":14.307825319999999,\"2846\":null,\"2847\":null,\"2848\":null,\"2849\":17.293385199999999,\"2850\":17.582488720000001,\"2851\":17.301691609999999,\"2852\":13.33053363,\"2853\":15.862812099999999,\"2854\":20.078822410000001,\"2855\":14.49693821,\"2856\":12.748103820000001,\"2857\":null,\"2858\":14.84977308,\"2859\":null,\"2860\":15.897009969999999,\"2861\":16.79138931,\"2862\":17.65851095,\"2863\":16.711848280000002,\"2864\":null,\"2865\":null,\"2866\":null,\"2867\":13.94982736,\"2868\":null,\"2869\":null,\"2870\":null,\"2871\":null,\"2872\":null,\"2873\":19.205562969999999,\"2874\":16.49111559,\"2875\":14.42060787,\"2876\":14.99860769,\"2877\":16.80678365,\"2878\":null,\"2879\":16.803429680000001,\"2880\":17.20715272,\"2881\":18.583177330000002,\"2882\":17.94869783,\"2883\":14.18664452,\"2884\":17.355114440000001,\"2885\":18.687839499999999,\"2886\":null,\"2887\":14.24463688,\"2888\":null,\"2889\":null,\"2890\":null,\"2891\":null,\"2892\":null,\"2893\":13.97657193,\"2894\":null,\"2895\":null,\"2896\":16.772167410000002,\"2897\":15.668328539999999,\"2898\":12.748103820000001,\"2899\":null,\"2900\":15.9091281,\"2901\":null,\"2902\":17.59101635,\"2903\":null,\"2904\":14.89316606,\"2905\":null,\"2906\":null,\"2907\":null,\"2908\":13.271380730000001,\"2909\":17.579118059999999,\"2910\":null,\"2911\":null,\"2912\":null,\"2913\":null,\"2914\":12.67564705,\"2915\":12.748103820000001,\"2916\":null,\"2917\":null,\"2918\":null,\"2919\":12.748103820000001,\"2920\":null,\"2921\":17.306126989999999,\"2922\":null,\"2923\":15.90727867,\"2924\":16.558861090000001,\"2925\":null,\"2926\":null,\"2927\":null,\"2928\":17.105109299999999,\"2929\":null,\"2930\":null,\"2931\":null,\"2932\":null,\"2933\":null,\"2934\":null,\"2935\":null,\"2936\":null,\"2937\":null,\"2938\":null,\"2939\":14.464244860000001,\"2940\":null,\"2941\":null,\"2942\":null,\"2943\":15.50706937,\"2944\":null,\"2945\":null,\"2946\":null,\"2947\":null,\"2948\":null,\"2949\":null,\"2950\":16.75935157,\"2951\":14.83708285,\"2952\":20.32693772,\"2953\":18.843376039999999,\"2954\":null,\"2955\":null,\"2956\":16.419116110000001,\"2957\":12.53098801,\"2958\":13.32100417,\"2959\":16.583936470000001,\"2960\":null,\"2961\":17.196228380000001,\"2962\":null,\"2963\":null,\"2964\":null,\"2965\":null,\"2966\":14.249767159999999,\"2967\":null,\"2968\":null,\"2969\":17.459307030000002,\"2970\":15.669139039999999,\"2971\":15.251306749999999,\"2972\":null,\"2973\":null,\"2974\":18.242352499999999,\"2975\":16.68348563,\"2976\":12.748103820000001,\"2977\":null,\"2978\":15.726282530000001,\"2979\":null,\"2980\":null,\"2981\":null,\"2982\":null,\"2983\":16.93890829,\"2984\":14.54694115,\"2985\":null,\"2986\":null,\"2987\":14.33277346,\"2988\":12.505452439999999,\"2989\":null,\"2990\":null,\"2991\":null,\"2992\":13.72715893,\"2993\":null,\"2994\":null,\"2995\":null,\"2996\":12.748103820000001,\"2997\":13.9381738,\"2998\":null,\"2999\":null,\"3000\":13.37860405,\"3001\":null,\"3002\":14.102967619999999,\"3003\":12.748103820000001,\"3004\":null,\"3005\":14.98017724,\"3006\":14.864481250000001,\"3007\":12.748103820000001,\"3008\":null,\"3009\":14.87167911,\"3010\":18.869916289999999,\"3011\":null,\"3012\":null,\"3013\":null,\"3014\":null,\"3015\":null,\"3016\":null,\"3017\":13.162315830000001,\"3018\":13.60581006,\"3019\":14.98390277,\"3020\":17.204653400000002,\"3021\":null,\"3022\":14.390098589999999,\"3023\":null,\"3024\":13.09716967,\"3025\":null,\"3026\":null,\"3027\":null,\"3028\":null,\"3029\":null,\"3030\":null,\"3031\":null,\"3032\":null,\"3033\":null,\"3034\":null,\"3035\":null,\"3036\":13.44900376,\"3037\":11.548345250000001,\"3038\":19.3009333,\"3039\":15.405203180000001,\"3040\":16.633335110000001,\"3041\":17.844250219999999,\"3042\":21.092056060000001,\"3043\":null,\"3044\":13.13464136,\"3045\":16.188744700000001,\"3046\":null,\"3047\":null,\"3048\":18.129330020000001,\"3049\":16.90689004,\"3050\":17.30607475,\"3051\":null,\"3052\":18.63760924,\"3053\":19.913255670000002,\"3054\":null,\"3055\":15.327623340000001,\"3056\":16.16750661,\"3057\":17.75305273,\"3058\":null,\"3059\":null,\"3060\":18.92485418,\"3061\":15.15256823,\"3062\":16.67008693,\"3063\":17.71913752,\"3064\":null,\"3065\":16.374180280000001,\"3066\":12.748103820000001,\"3067\":14.694188219999999,\"3068\":17.26382568,\"3069\":13.02900947,\"3070\":14.700137679999999,\"3071\":16.10403118,\"3072\":18.870517230000001,\"3073\":12.748103820000001,\"3074\":16.912381329999999,\"3075\":null,\"3076\":null,\"3077\":null,\"3078\":null,\"3079\":16.68997177,\"3080\":14.47949474,\"3081\":14.47856614,\"3082\":13.648084580000001,\"3083\":18.598954920000001,\"3084\":21.356074469999999,\"3085\":18.084187620000002,\"3086\":10.49966302,\"3087\":22.138951259999999,\"3088\":18.621456940000002,\"3089\":19.63689789,\"3090\":19.817173530000002,\"3091\":16.980934470000001,\"3092\":null,\"3093\":16.446114869999999,\"3094\":null,\"3095\":null,\"3096\":15.996582910000001,\"3097\":16.192672739999999,\"3098\":17.480836069999999,\"3099\":17.677895719999999,\"3100\":null,\"3101\":17.25821758,\"3102\":16.557408469999999,\"3103\":17.875201319999999,\"3104\":18.48225339,\"3105\":15.81187278,\"3106\":15.97841472,\"3107\":17.006973070000001,\"3108\":null,\"3109\":12.748103820000001,\"3110\":15.731969250000001,\"3111\":20.005968159999998,\"3112\":null,\"3113\":20.580268589999999,\"3114\":16.1254341,\"3115\":23.581153489999998,\"3116\":17.701687419999999,\"3117\":21.85070485,\"3118\":16.5784922,\"3119\":14.666206109999999,\"3120\":null,\"3121\":14.275736569999999,\"3122\":15.187754440000001,\"3123\":null,\"3124\":null,\"3125\":null,\"3126\":16.258002510000001,\"3127\":17.044839450000001,\"3128\":null,\"3129\":18.15327649,\"3130\":14.366572379999999,\"3131\":22.031881859999999,\"3132\":14.56472756,\"3133\":null,\"3134\":20.055212210000001,\"3135\":null,\"3136\":null,\"3137\":null,\"3138\":14.56431285,\"3139\":16.330549139999999,\"3140\":17.475120369999999,\"3141\":15.68935617,\"3142\":15.48141315,\"3143\":null,\"3144\":15.605963320000001,\"3145\":null,\"3146\":null,\"3147\":13.55405006,\"3148\":null,\"3149\":null,\"3150\":18.618343450000001,\"3151\":null,\"3152\":15.79085763,\"3153\":null,\"3154\":19.743271279999998,\"3155\":19.073986080000001,\"3156\":14.54069339,\"3157\":null,\"3158\":null,\"3159\":null,\"3160\":16.41840569,\"3161\":16.455562650000001,\"3162\":18.03982847,\"3163\":16.734074880000001,\"3164\":21.123292580000001,\"3165\":null,\"3166\":15.467694160000001,\"3167\":17.177313229999999,\"3168\":null,\"3169\":18.452583149999999,\"3170\":17.472085230000001,\"3171\":15.221073860000001,\"3172\":17.080281190000001,\"3173\":16.928207319999998,\"3174\":13.262556630000001,\"3175\":15.06689607,\"3176\":16.790633140000001,\"3177\":null,\"3178\":18.663003150000002,\"3179\":12.54175918,\"3180\":16.46768222,\"3181\":null,\"3182\":null,\"3183\":null,\"3184\":null,\"3185\":null,\"3186\":14.13624167,\"3187\":16.484533580000001,\"3188\":null,\"3189\":null,\"3190\":13.37608803,\"3191\":19.633859399999999,\"3192\":19.225865410000001,\"3193\":null,\"3194\":14.185547980000001,\"3195\":14.711497120000001,\"3196\":14.33996911,\"3197\":12.414559949999999,\"3198\":16.911073909999999,\"3199\":15.16024431,\"3200\":19.35902218,\"3201\":null,\"3202\":null,\"3203\":null,\"3204\":14.229297150000001,\"3205\":15.7984092,\"3206\":12.74277927,\"3207\":null,\"3208\":14.469720710000001,\"3209\":19.212680649999999,\"3210\":15.52124242,\"3211\":12.748103820000001,\"3212\":14.490484670000001,\"3213\":null,\"3214\":17.499845010000001,\"3215\":14.976585979999999,\"3216\":null,\"3217\":17.406600999999998,\"3218\":19.089192489999999,\"3219\":14.35502207,\"3220\":16.642049020000002,\"3221\":16.820459809999999,\"3222\":12.92654673,\"3223\":16.275922789999999,\"3224\":21.519998090000001,\"3225\":15.199289050000001,\"3226\":16.591190040000001,\"3227\":14.62131756,\"3228\":null,\"3229\":12.748103820000001,\"3230\":null,\"3231\":12.748103820000001,\"3232\":12.748103820000001,\"3233\":16.122902440000001,\"3234\":16.310490609999999,\"3235\":18.91210534,\"3236\":15.48270748,\"3237\":14.57427865,\"3238\":12.748103820000001,\"3239\":17.34831221,\"3240\":16.184704700000001,\"3241\":12.748103820000001,\"3242\":14.064389439999999,\"3243\":null,\"3244\":null,\"3245\":14.869125629999999,\"3246\":null,\"3247\":12.748103820000001,\"3248\":null,\"3249\":14.9381862,\"3250\":16.304514569999998,\"3251\":null,\"3252\":15.94780705,\"3253\":17.338276239999999,\"3254\":16.970755270000002,\"3255\":null,\"3256\":15.342952390000001,\"3257\":14.482975229999999,\"3258\":14.80261301,\"3259\":null,\"3260\":14.723378909999999,\"3261\":12.795750160000001,\"3262\":null,\"3263\":13.958794640000001,\"3264\":16.735961580000002,\"3265\":13.841103070000001,\"3266\":14.73386932,\"3267\":null,\"3268\":14.64483603,\"3269\":15.18842654,\"3270\":null,\"3271\":null,\"3272\":null,\"3273\":null,\"3274\":null,\"3275\":15.818441699999999,\"3276\":15.89996751,\"3277\":19.57560402,\"3278\":17.272955169999999,\"3279\":18.856911950000001,\"3280\":null,\"3281\":18.445659800000001,\"3282\":null,\"3283\":14.5904807,\"3284\":null,\"3285\":null,\"3286\":13.76478593,\"3287\":15.620218550000001,\"3288\":null,\"3289\":null,\"3290\":null,\"3291\":14.45586456,\"3292\":null,\"3293\":null,\"3294\":14.5761038,\"3295\":18.027032250000001,\"3296\":null,\"3297\":null,\"3298\":14.5181044,\"3299\":null,\"3300\":13.63073971,\"3301\":14.96819504,\"3302\":14.549806520000001,\"3303\":14.099618319999999,\"3304\":12.748103820000001,\"3305\":null,\"3306\":14.78049193,\"3307\":null,\"3308\":15.744814269999999,\"3309\":null,\"3310\":null,\"3311\":15.08216586,\"3312\":17.152743829999999,\"3313\":null,\"3314\":null,\"3315\":null,\"3316\":15.04713226,\"3317\":null,\"3318\":18.24165326,\"3319\":null,\"3320\":19.655844630000001,\"3321\":17.248990880000001,\"3322\":null,\"3323\":null,\"3324\":12.60293463,\"3325\":null,\"3326\":14.336625939999999,\"3327\":14.975973359999999,\"3328\":null,\"3329\":null,\"3330\":13.033865280000001,\"3331\":17.85766375,\"3332\":14.084374950000001,\"3333\":null,\"3334\":17.704034010000001,\"3335\":14.46637467,\"3336\":15.27513854,\"3337\":12.748103820000001,\"3338\":null,\"3339\":null,\"3340\":null,\"3341\":null,\"3342\":17.05966373,\"3343\":12.748103820000001,\"3344\":16.84638039,\"3345\":14.515029739999999,\"3346\":12.748103820000001,\"3347\":null,\"3348\":13.68528673,\"3349\":15.235363810000001,\"3350\":14.23998181,\"3351\":19.868609159999998,\"3352\":12.748103820000001,\"3353\":14.73819269,\"3354\":18.145553159999999,\"3355\":null,\"3356\":11.46364434,\"3357\":20.189219860000001,\"3358\":14.09565181,\"3359\":null,\"3360\":19.534120640000001,\"3361\":21.256434769999998,\"3362\":null,\"3363\":20.23795698,\"3364\":18.373147809999999,\"3365\":19.458950300000002,\"3366\":20.780850300000001,\"3367\":null,\"3368\":13.671798020000001,\"3369\":15.13122038,\"3370\":null,\"3371\":15.881549550000001,\"3372\":12.66865248,\"3373\":null,\"3374\":null,\"3375\":null,\"3376\":17.215107190000001,\"3377\":null,\"3378\":21.662281740000001,\"3379\":22.67487053,\"3380\":18.91019764,\"3381\":14.79649775,\"3382\":17.588827630000001,\"3383\":14.560095199999999,\"3384\":17.22594797,\"3385\":null,\"3386\":15.892246739999999,\"3387\":null,\"3388\":null,\"3389\":null,\"3390\":null,\"3391\":null,\"3392\":null,\"3393\":null,\"3394\":null,\"3395\":null,\"3396\":null,\"3397\":null,\"3398\":null,\"3399\":null,\"3400\":null,\"3401\":null,\"3402\":13.60242423,\"3403\":14.217327989999999,\"3404\":13.06567531,\"3405\":null,\"3406\":null,\"3407\":null,\"3408\":null,\"3409\":null,\"3410\":16.380066209999999,\"3411\":null,\"3412\":null,\"3413\":null,\"3414\":14.68516865,\"3415\":null,\"3416\":null,\"3417\":null,\"3418\":null,\"3419\":15.076963689999999,\"3420\":null,\"3421\":16.916679649999999,\"3422\":19.510452529999998,\"3423\":16.83849777,\"3424\":17.227465380000002,\"3425\":12.705096940000001,\"3426\":null,\"3427\":15.965667529999999,\"3428\":null,\"3429\":13.41199445,\"3430\":null,\"3431\":null,\"3432\":15.45842201,\"3433\":null,\"3434\":14.10148948,\"3435\":null,\"3436\":null,\"3437\":14.858600879999999,\"3438\":null,\"3439\":null,\"3440\":18.93955867,\"3441\":14.495894870000001,\"3442\":21.10032945,\"3443\":null,\"3444\":13.755489710000001,\"3445\":13.86937442,\"3446\":null,\"3447\":16.297987160000002,\"3448\":14.421261189999999,\"3449\":null,\"3450\":null,\"3451\":15.67742703,\"3452\":null,\"3453\":null,\"3454\":null,\"3455\":null,\"3456\":null,\"3457\":null,\"3458\":null,\"3459\":15.28803207,\"3460\":null,\"3461\":16.258697309999999,\"3462\":17.038459020000001,\"3463\":null,\"3464\":null,\"3465\":14.9226294,\"3466\":null,\"3467\":14.68417107,\"3468\":12.748103820000001,\"3469\":17.613517420000001,\"3470\":18.994933580000001,\"3471\":null,\"3472\":null,\"3473\":null,\"3474\":13.6453577,\"3475\":15.359412470000001,\"3476\":null,\"3477\":null,\"3478\":14.64663975,\"3479\":16.388276179999998,\"3480\":null,\"3481\":12.748103820000001,\"3482\":15.94475575,\"3483\":14.30625071,\"3484\":12.348614169999999,\"3485\":16.658512139999999,\"3486\":null,\"3487\":null,\"3488\":null,\"3489\":null,\"3490\":12.776607439999999,\"3491\":null,\"3492\":22.343765659999999,\"3493\":12.773943989999999,\"3494\":16.378217230000001,\"3495\":14.80194668,\"3496\":null,\"3497\":14.221635559999999,\"3498\":null,\"3499\":null,\"3500\":15.025480140000001,\"3501\":null,\"3502\":14.30985984,\"3503\":null,\"3504\":12.748103820000001,\"3505\":14.88934678,\"3506\":15.19558262,\"3507\":14.9327041,\"3508\":11.49124758,\"3509\":16.774182679999999,\"3510\":18.75164521,\"3511\":null,\"3512\":12.748103820000001,\"3513\":16.239724970000001,\"3514\":null,\"3515\":null,\"3516\":17.0552159,\"3517\":null,\"3518\":null,\"3519\":15.059863,\"3520\":14.884871820000001,\"3521\":17.339674710000001,\"3522\":16.54163003,\"3523\":null,\"3524\":17.005960869999999,\"3525\":null,\"3526\":null,\"3527\":null,\"3528\":14.75542514,\"3529\":null,\"3530\":14.240167769999999,\"3531\":13.13202808,\"3532\":null,\"3533\":18.525206730000001,\"3534\":null,\"3535\":13.77290036,\"3536\":14.127731369999999,\"3537\":14.73258218,\"3538\":null,\"3539\":null,\"3540\":12.748103820000001,\"3541\":null,\"3542\":17.17808454,\"3543\":16.826734259999998,\"3544\":14.18927191,\"3545\":null,\"3546\":null,\"3547\":14.90808794,\"3548\":13.546791819999999,\"3549\":15.17412367,\"3550\":14.272630039999999,\"3551\":null,\"3552\":12.748103820000001,\"3553\":null,\"3554\":12.748103820000001,\"3555\":null,\"3556\":null,\"3557\":14.98139308,\"3558\":17.037648300000001,\"3559\":null,\"3560\":null,\"3561\":16.508849489999999,\"3562\":null,\"3563\":null,\"3564\":14.46407095,\"3565\":16.696394980000001,\"3566\":16.354108879999998,\"3567\":14.132773050000001,\"3568\":15.558516109999999,\"3569\":12.06475079,\"3570\":null,\"3571\":null,\"3572\":12.748103820000001,\"3573\":null,\"3574\":16.072169420000002,\"3575\":null,\"3576\":14.823649509999999,\"3577\":null,\"3578\":15.505743259999999,\"3579\":13.34340164,\"3580\":null,\"3581\":null,\"3582\":14.587519840000001,\"3583\":null,\"3584\":16.441257449999998,\"3585\":14.94056176,\"3586\":15.37484227,\"3587\":null,\"3588\":12.71346823,\"3589\":null,\"3590\":null,\"3591\":15.26871712,\"3592\":null,\"3593\":null,\"3594\":null,\"3595\":null,\"3596\":16.214542000000002,\"3597\":null,\"3598\":16.67979747,\"3599\":null,\"3600\":null,\"3601\":null,\"3602\":null,\"3603\":null,\"3604\":15.78889463,\"3605\":14.0765756,\"3606\":13.94785684,\"3607\":15.08769231,\"3608\":12.721150010000001,\"3609\":12.748103820000001,\"3610\":null,\"3611\":null,\"3612\":null,\"3613\":null,\"3614\":null,\"3615\":null,\"3616\":null,\"3617\":null,\"3618\":null,\"3619\":null,\"3620\":null,\"3621\":null,\"3622\":null,\"3623\":null,\"3624\":12.748103820000001,\"3625\":null,\"3626\":null,\"3627\":null,\"3628\":15.097388349999999,\"3629\":null,\"3630\":12.748103820000001,\"3631\":14.924738079999999,\"3632\":null,\"3633\":14.148088,\"3634\":16.189584320000002,\"3635\":13.72911416,\"3636\":16.90162248,\"3637\":13.658968120000001,\"3638\":null,\"3639\":null,\"3640\":13.980357140000001,\"3641\":15.31415232,\"3642\":null,\"3643\":null,\"3644\":null,\"3645\":null,\"3646\":15.03397887,\"3647\":null,\"3648\":null,\"3649\":null,\"3650\":13.435543989999999,\"3651\":15.80764596,\"3652\":18.902019939999999,\"3653\":13.715890809999999,\"3654\":17.668764769999999,\"3655\":18.418693860000001,\"3656\":null,\"3657\":16.051622250000001,\"3658\":19.909112109999999,\"3659\":null,\"3660\":16.056338019999998,\"3661\":null,\"3662\":null,\"3663\":null,\"3664\":null,\"3665\":null,\"3666\":null,\"3667\":null,\"3668\":null,\"3669\":null,\"3670\":null,\"3671\":16.377403739999998,\"3672\":17.937547030000001,\"3673\":null,\"3674\":14.350354729999999,\"3675\":null,\"3676\":12.748103820000001,\"3677\":14.424245579999999,\"3678\":14.543997409999999,\"3679\":16.13407814,\"3680\":null,\"3681\":null,\"3682\":null,\"3683\":null,\"3684\":null,\"3685\":null,\"3686\":12.748103820000001,\"3687\":null,\"3688\":null,\"3689\":null,\"3690\":null,\"3691\":18.014094289999999,\"3692\":15.206854119999999,\"3693\":19.222068620000002,\"3694\":null,\"3695\":null,\"3696\":null,\"3697\":null,\"3698\":null,\"3699\":null,\"3700\":null,\"3701\":null,\"3702\":17.233502850000001,\"3703\":14.50838147,\"3704\":17.117256380000001,\"3705\":15.17494449,\"3706\":19.221507819999999,\"3707\":17.333827840000001,\"3708\":null,\"3709\":16.244712249999999,\"3710\":null,\"3711\":14.54498942,\"3712\":13.76478593,\"3713\":16.36865951,\"3714\":null,\"3715\":14.866004569999999,\"3716\":null,\"3717\":null,\"3718\":15.417779749999999,\"3719\":null,\"3720\":null,\"3721\":null,\"3722\":null,\"3723\":13.304162420000001,\"3724\":null,\"3725\":17.302553960000001,\"3726\":12.748103820000001,\"3727\":null,\"3728\":13.777881109999999,\"3729\":13.63941951,\"3730\":15.25670298,\"3731\":15.39179955,\"3732\":null,\"3733\":null,\"3734\":17.85275167,\"3735\":12.748103820000001,\"3736\":null,\"3737\":23.513285830000001,\"3738\":13.327942589999999,\"3739\":19.76400374,\"3740\":18.04434316,\"3741\":18.21896503,\"3742\":12.748103820000001,\"3743\":null,\"3744\":12.748103820000001,\"3745\":null,\"3746\":15.78955988,\"3747\":null,\"3748\":18.087196460000001,\"3749\":18.026935179999999,\"3750\":18.184179629999999,\"3751\":14.44320048,\"3752\":14.04311702,\"3753\":17.91398938,\"3754\":13.106871610000001,\"3755\":null,\"3756\":null,\"3757\":null,\"3758\":null,\"3759\":null,\"3760\":null,\"3761\":null,\"3762\":null,\"3763\":15.20145565,\"3764\":null,\"3765\":16.67255041,\"3766\":null,\"3767\":null,\"3768\":15.74979901,\"3769\":null,\"3770\":12.85584515,\"3771\":null,\"3772\":null,\"3773\":14.36846654,\"3774\":16.631219739999999,\"3775\":null,\"3776\":null,\"3777\":null,\"3778\":20.82680375,\"3779\":18.153529379999998,\"3780\":14.883691219999999,\"3781\":23.782036049999998,\"3782\":12.748103820000001,\"3783\":14.13397166,\"3784\":14.502254840000001,\"3785\":18.470456859999999,\"3786\":14.406425840000001,\"3787\":19.619136229999999,\"3788\":null,\"3789\":15.16446374,\"3790\":null,\"3791\":12.748103820000001,\"3792\":18.922504440000001,\"3793\":18.397120480000002,\"3794\":12.748103820000001,\"3795\":19.819956609999998,\"3796\":14.441583059999999,\"3797\":14.819768229999999,\"3798\":16.740408930000001,\"3799\":14.135126659999999,\"3800\":18.16070182,\"3801\":null,\"3802\":16.2253221,\"3803\":18.710552700000001,\"3804\":null,\"3805\":null,\"3806\":20.15405737,\"3807\":14.754572550000001,\"3808\":null,\"3809\":null,\"3810\":null,\"3811\":null,\"3812\":16.416496599999999,\"3813\":13.28336447,\"3814\":16.219525709999999,\"3815\":null,\"3816\":14.83789292,\"3817\":null,\"3818\":17.183153990000001,\"3819\":14.86047082,\"3820\":15.11427284,\"3821\":null,\"3822\":21.662349720000002,\"3823\":13.3856202,\"3824\":17.0543394,\"3825\":null,\"3826\":12.864304539999999,\"3827\":22.223460549999999,\"3828\":12.44290002,\"3829\":14.29352338,\"3830\":14.37871513,\"3831\":null,\"3832\":12.748103820000001,\"3833\":null,\"3834\":17.13138962,\"3835\":16.299747750000002,\"3836\":null,\"3837\":14.42328775,\"3838\":18.19869821,\"3839\":15.696897379999999,\"3840\":null,\"3841\":14.552766630000001,\"3842\":null,\"3843\":null,\"3844\":null,\"3845\":null,\"3846\":null,\"3847\":14.423870089999999,\"3848\":null,\"3849\":null,\"3850\":null,\"3851\":null,\"3852\":16.167734129999999,\"3853\":null,\"3854\":null,\"3855\":null,\"3856\":null,\"3857\":null,\"3858\":18.299292950000002,\"3859\":12.748103820000001,\"3860\":null,\"3861\":16.548672920000001,\"3862\":null,\"3863\":14.45103475,\"3864\":null,\"3865\":null,\"3866\":13.20101272,\"3867\":14.17795493,\"3868\":null,\"3869\":null,\"3870\":15.44006519,\"3871\":null,\"3872\":null,\"3873\":null,\"3874\":null,\"3875\":null,\"3876\":null,\"3877\":null,\"3878\":null,\"3879\":null,\"3880\":null,\"3881\":null,\"3882\":16.798751280000001,\"3883\":15.013376299999999,\"3884\":16.141743030000001,\"3885\":null,\"3886\":null,\"3887\":null,\"3888\":12.748103820000001,\"3889\":14.823875299999999,\"3890\":15.26721118,\"3891\":16.758353719999999,\"3892\":null,\"3893\":14.395757639999999,\"3894\":14.467421610000001,\"3895\":14.791115789999999,\"3896\":null,\"3897\":null,\"3898\":12.748103820000001,\"3899\":16.716646050000001,\"3900\":null,\"3901\":17.045596270000001,\"3902\":null,\"3903\":null,\"3904\":null,\"3905\":15.5206623,\"3906\":16.74871005,\"3907\":15.7737459,\"3908\":15.403435099999999,\"3909\":15.7950946,\"3910\":13.9164914,\"3911\":null,\"3912\":20.792122249999998,\"3913\":null,\"3914\":14.53885152,\"3915\":19.96068679,\"3916\":null,\"3917\":null,\"3918\":14.28655564,\"3919\":null,\"3920\":null,\"3921\":13.4547071,\"3922\":null,\"3923\":null,\"3924\":null,\"3925\":12.748103820000001,\"3926\":null,\"3927\":null,\"3928\":13.965674529999999,\"3929\":13.187016829999999,\"3930\":null,\"3931\":13.26276893,\"3932\":null,\"3933\":null,\"3934\":14.77674317,\"3935\":16.820423430000002,\"3936\":null,\"3937\":null,\"3938\":15.78517779,\"3939\":null,\"3940\":16.193079229999999,\"3941\":null,\"3942\":12.99109777,\"3943\":12.748103820000001,\"3944\":null,\"3945\":null,\"3946\":12.748103820000001,\"3947\":null,\"3948\":17.235039400000002,\"3949\":16.218963110000001,\"3950\":14.958378980000001,\"3951\":null,\"3952\":null,\"3953\":15.15006372,\"3954\":14.69768854,\"3955\":null,\"3956\":14.94971838,\"3957\":null,\"3958\":16.634776630000001,\"3959\":null,\"3960\":null,\"3961\":null,\"3962\":13.647457899999999,\"3963\":null,\"3964\":15.25947272,\"3965\":16.954542459999999,\"3966\":null,\"3967\":14.090929409999999,\"3968\":19.10482275,\"3969\":17.106019029999999,\"3970\":18.23408942,\"3971\":null,\"3972\":null,\"3973\":13.53134906,\"3974\":null,\"3975\":null,\"3976\":16.957153000000002,\"3977\":14.949127219999999,\"3978\":13.96073895,\"3979\":null,\"3980\":14.990331749999999,\"3981\":14.061036720000001,\"3982\":15.382129580000001,\"3983\":13.610606499999999,\"3984\":15.08067056,\"3985\":null,\"3986\":13.641907209999999,\"3987\":null,\"3988\":14.82482892,\"3989\":null,\"3990\":null,\"3991\":14.106865340000001,\"3992\":null,\"3993\":15.06856163,\"3994\":19.12979301,\"3995\":null,\"3996\":12.748103820000001,\"3997\":null,\"3998\":17.09559775,\"3999\":12.748103820000001,\"4000\":13.61702951,\"4001\":null,\"4002\":15.50323856,\"4003\":15.853632490000001,\"4004\":13.94035905,\"4005\":18.075475829999998,\"4006\":13.296250819999999,\"4007\":14.44972119,\"4008\":15.86760364,\"4009\":null,\"4010\":18.57589918,\"4011\":15.68821748,\"4012\":12.83256188,\"4013\":16.637777079999999,\"4014\":null,\"4015\":17.57580969,\"4016\":21.653798330000001,\"4017\":15.88360082,\"4018\":null,\"4019\":16.508925619999999,\"4020\":null,\"4021\":14.484256370000001,\"4022\":16.64525978,\"4023\":16.551951769999999,\"4024\":13.697881069999999,\"4025\":null,\"4026\":null,\"4027\":null,\"4028\":null,\"4029\":13.60311699,\"4030\":14.73966405,\"4031\":14.536864769999999,\"4032\":12.748103820000001,\"4033\":17.589137950000001,\"4034\":12.748103820000001,\"4035\":16.851980019999999,\"4036\":14.267984029999999,\"4037\":14.90744317,\"4038\":null,\"4039\":null,\"4040\":14.292894970000001,\"4041\":null,\"4042\":null,\"4043\":null,\"4044\":null,\"4045\":21.371234690000001,\"4046\":17.90332961,\"4047\":18.0664707,\"4048\":17.36674799,\"4049\":null,\"4050\":14.91027607,\"4051\":17.330160490000001,\"4052\":null,\"4053\":null,\"4054\":19.237792550000002,\"4055\":null,\"4056\":15.11695149,\"4057\":null,\"4058\":null,\"4059\":null,\"4060\":14.213883940000001,\"4061\":16.52949474,\"4062\":null,\"4063\":15.256506529999999,\"4064\":17.871897499999999,\"4065\":null,\"4066\":15.92464178,\"4067\":null,\"4068\":16.03191421,\"4069\":15.858972229999999,\"4070\":12.748103820000001,\"4071\":null,\"4072\":14.45397975,\"4073\":null,\"4074\":22.092066259999999,\"4075\":17.464270710000001,\"4076\":null,\"4077\":16.471484279999999,\"4078\":17.75071909,\"4079\":14.8394882,\"4080\":15.30890512,\"4081\":null,\"4082\":16.660547210000001,\"4083\":null,\"4084\":null,\"4085\":12.748103820000001,\"4086\":17.67772837,\"4087\":14.44573557,\"4088\":20.037450490000001,\"4089\":null,\"4090\":null,\"4091\":15.998722709999999,\"4092\":14.32961227,\"4093\":17.148321760000002,\"4094\":12.893528310000001,\"4095\":null,\"4096\":16.40625661,\"4097\":14.88864922,\"4098\":null,\"4099\":null,\"4100\":15.90108379,\"4101\":16.678169749999999,\"4102\":16.357523350000001,\"4103\":19.256805310000001,\"4104\":15.908562379999999,\"4105\":16.750290490000001,\"4106\":15.162382559999999,\"4107\":16.195100669999999,\"4108\":16.899897249999999,\"4109\":15.350397559999999,\"4110\":15.62589065,\"4111\":16.97949994,\"4112\":15.91685988,\"4113\":18.156692970000002,\"4114\":14.84272972,\"4115\":15.39004838,\"4116\":16.045420759999999,\"4117\":14.33822194,\"4118\":17.735615360000001,\"4119\":16.604111719999999,\"4120\":null,\"4121\":17.944993589999999,\"4122\":16.100950359999999,\"4123\":14.392028140000001,\"4124\":null,\"4125\":17.082842889999998,\"4126\":13.9244162,\"4127\":null,\"4128\":null,\"4129\":null,\"4130\":null,\"4131\":null,\"4132\":15.612884190000001,\"4133\":17.734982080000002,\"4134\":null,\"4135\":null,\"4136\":null,\"4137\":17.302742460000001,\"4138\":12.748103820000001,\"4139\":16.26167298,\"4140\":12.748103820000001,\"4141\":15.02079908,\"4142\":16.55665716,\"4143\":13.13040395,\"4144\":13.60125665,\"4145\":null,\"4146\":17.647485289999999,\"4147\":null,\"4148\":15.40546221,\"4149\":14.29292291,\"4150\":14.555961679999999,\"4151\":null,\"4152\":null,\"4153\":19.040706610000001,\"4154\":null,\"4155\":null,\"4156\":14.10373113,\"4157\":null,\"4158\":15.419772610000001,\"4159\":13.139183490000001,\"4160\":16.893919709999999,\"4161\":15.49545459,\"4162\":null,\"4163\":null,\"4164\":17.20949165,\"4165\":17.420490560000001,\"4166\":17.570272280000001,\"4167\":18.037445139999999,\"4168\":null,\"4169\":null,\"4170\":12.748103820000001,\"4171\":null,\"4172\":null,\"4173\":15.37085089,\"4174\":19.868785280000001,\"4175\":null,\"4176\":14.06664546,\"4177\":null,\"4178\":16.13253443,\"4179\":null,\"4180\":14.56001953,\"4181\":15.563701,\"4182\":14.51724667,\"4183\":null,\"4184\":14.0980522,\"4185\":12.748103820000001,\"4186\":null,\"4187\":12.748103820000001,\"4188\":null,\"4189\":null,\"4190\":17.652300870000001,\"4191\":null,\"4192\":null,\"4193\":13.334420659999999,\"4194\":14.776842889999999,\"4195\":16.847886559999999,\"4196\":21.441944280000001,\"4197\":20.302064489999999,\"4198\":19.788221849999999,\"4199\":19.709643249999999,\"4200\":22.441295799999999,\"4201\":21.346677249999999,\"4202\":19.47271126,\"4203\":25.474030519999999,\"4204\":19.543504330000001,\"4205\":19.439424710000001,\"4206\":15.381752669999999,\"4207\":18.314518400000001,\"4208\":19.225145309999998,\"4209\":17.794152319999998,\"4210\":14.320785320000001,\"4211\":12.69884487,\"4212\":17.23843248,\"4213\":16.41531496,\"4214\":16.004072310000002,\"4215\":15.49597764,\"4216\":15.688596479999999,\"4217\":17.586466699999999,\"4218\":null,\"4219\":18.445230609999999,\"4220\":14.017084710000001,\"4221\":null,\"4222\":12.748103820000001,\"4223\":14.52312255,\"4224\":null,\"4225\":null,\"4226\":14.51587352,\"4227\":null,\"4228\":null,\"4229\":14.28982545,\"4230\":15.81213827,\"4231\":null,\"4232\":null,\"4233\":null,\"4234\":12.748103820000001,\"4235\":13.56015668,\"4236\":null,\"4237\":17.888203449999999,\"4238\":null,\"4239\":12.748103820000001,\"4240\":12.748103820000001,\"4241\":null,\"4242\":12.748103820000001,\"4243\":12.748103820000001,\"4244\":18.426621470000001,\"4245\":null,\"4246\":16.058071269999999,\"4247\":18.208047830000002,\"4248\":null,\"4249\":12.748103820000001,\"4250\":null,\"4251\":null,\"4252\":null,\"4253\":null,\"4254\":null,\"4255\":15.44499383,\"4256\":14.27116667,\"4257\":11.73816847,\"4258\":15.33398678,\"4259\":null,\"4260\":13.580331470000001,\"4261\":17.132364219999999,\"4262\":16.539269560000001,\"4263\":19.556165010000001,\"4264\":12.748103820000001,\"4265\":12.88992854,\"4266\":null,\"4267\":12.748103820000001,\"4268\":17.492011049999999,\"4269\":13.87183405,\"4270\":null,\"4271\":18.602045319999998,\"4272\":20.429549139999999,\"4273\":13.43322547,\"4274\":13.08906657,\"4275\":null,\"4276\":15.18124961,\"4277\":null,\"4278\":null,\"4279\":null,\"4280\":15.26570692,\"4281\":null,\"4282\":16.395350650000001,\"4283\":null,\"4284\":14.61510432,\"4285\":18.480078729999999,\"4286\":19.208802250000002,\"4287\":15.77860037,\"4288\":null,\"4289\":null,\"4290\":19.772256349999999,\"4291\":19.954227339999999,\"4292\":19.877424479999998,\"4293\":18.629502630000001,\"4294\":14.792604430000001,\"4295\":null,\"4296\":18.82920231,\"4297\":17.687199639999999,\"4298\":13.81565303,\"4299\":null,\"4300\":14.494089430000001,\"4301\":16.263254440000001,\"4302\":17.688865159999999,\"4303\":16.955060889999999,\"4304\":18.193411480000002,\"4305\":null,\"4306\":17.065513339999999,\"4307\":13.935388809999999,\"4308\":15.78074765,\"4309\":12.748103820000001,\"4310\":19.255894210000001,\"4311\":null,\"4312\":null,\"4313\":null,\"4314\":13.90717532,\"4315\":null,\"4316\":null,\"4317\":null,\"4318\":20.006222650000002,\"4319\":18.059295460000001,\"4320\":15.68036169,\"4321\":26.219492850000002,\"4322\":25.563163830000001,\"4323\":null,\"4324\":26.508413610000002,\"4325\":null,\"4326\":null,\"4327\":null,\"4328\":20.010401850000001,\"4329\":null,\"4330\":15.32481248,\"4331\":16.18022749,\"4332\":17.311916440000001,\"4333\":14.92439881,\"4334\":null,\"4335\":15.18482539,\"4336\":15.60154432,\"4337\":13.92600839,\"4338\":17.423162309999999,\"4339\":null,\"4340\":null,\"4341\":null,\"4342\":14.698681860000001,\"4343\":13.662925919999999,\"4344\":null,\"4345\":null,\"4346\":18.77691622,\"4347\":12.748103820000001,\"4348\":null,\"4349\":15.38633875,\"4350\":15.80587339,\"4351\":null,\"4352\":15.68669777,\"4353\":14.859708960000001,\"4354\":14.41970212,\"4355\":14.135411510000001,\"4356\":13.93700701,\"4357\":null,\"4358\":14.746967509999999,\"4359\":null,\"4360\":null,\"4361\":null,\"4362\":null,\"4363\":13.851744119999999,\"4364\":16.719086489999999,\"4365\":null,\"4366\":12.748103820000001,\"4367\":null,\"4368\":12.748103820000001,\"4369\":18.246655059999998,\"4370\":null,\"4371\":16.591351039999999,\"4372\":17.08663323,\"4373\":14.50710434,\"4374\":14.61376714,\"4375\":null,\"4376\":13.655334979999999,\"4377\":17.134080229999999,\"4378\":17.58194216,\"4379\":21.583463890000001,\"4380\":13.846307250000001,\"4381\":15.861582889999999,\"4382\":12.748103820000001,\"4383\":17.557720419999999,\"4384\":12.748103820000001,\"4385\":19.53032709,\"4386\":14.412465989999999,\"4387\":16.025022010000001,\"4388\":15.11281445,\"4389\":14.224116370000001,\"4390\":null,\"4391\":null,\"4392\":null,\"4393\":14.300293829999999,\"4394\":18.368386189999999,\"4395\":18.2337852,\"4396\":15.535890569999999,\"4397\":15.34385608,\"4398\":17.337241509999998,\"4399\":16.23694618,\"4400\":16.08937645,\"4401\":null,\"4402\":14.118990030000001,\"4403\":13.866799070000001,\"4404\":null,\"4405\":null,\"4406\":12.659740859999999,\"4407\":null,\"4408\":null,\"4409\":null,\"4410\":null,\"4411\":18.076959429999999,\"4412\":null,\"4413\":null,\"4414\":null,\"4415\":null,\"4416\":19.72012393,\"4417\":null,\"4418\":null,\"4419\":13.86937442,\"4420\":12.748103820000001,\"4421\":14.59366151,\"4422\":null,\"4423\":14.301137349999999,\"4424\":null,\"4425\":null,\"4426\":13.93271897,\"4427\":null,\"4428\":15.666354159999999,\"4429\":null,\"4430\":null,\"4431\":15.12714699,\"4432\":null,\"4433\":null,\"4434\":null,\"4435\":null,\"4436\":null,\"4437\":12.85200072,\"4438\":16.686623399999998,\"4439\":17.576095460000001,\"4440\":null,\"4441\":null,\"4442\":null,\"4443\":null,\"4444\":16.125055209999999,\"4445\":15.8208612,\"4446\":null,\"4447\":null,\"4448\":null,\"4449\":12.88170459,\"4450\":16.307439540000001,\"4451\":null,\"4452\":15.99227348,\"4453\":15.67086561,\"4454\":null,\"4455\":15.082796220000001,\"4456\":null,\"4457\":null,\"4458\":16.09892868,\"4459\":16.91625281,\"4460\":null,\"4461\":null,\"4462\":null,\"4463\":null,\"4464\":14.120499949999999,\"4465\":16.087875050000001,\"4466\":15.560492760000001,\"4467\":null,\"4468\":13.522452299999999,\"4469\":13.6572704,\"4470\":14.55463679,\"4471\":null,\"4472\":20.402223840000001,\"4473\":14.16625303,\"4474\":13.920494639999999,\"4475\":12.322302949999999,\"4476\":15.061164339999999,\"4477\":null,\"4478\":null,\"4479\":null,\"4480\":17.51335371,\"4481\":20.228934590000002,\"4482\":17.163264170000002,\"4483\":null,\"4484\":17.5026692,\"4485\":14.57253569,\"4486\":null,\"4487\":null,\"4488\":16.730912140000001,\"4489\":12.376491720000001,\"4490\":19.87701641,\"4491\":14.22858078,\"4492\":18.245680929999999,\"4493\":15.86578007,\"4494\":null,\"4495\":15.74880452,\"4496\":19.583505720000002,\"4497\":null,\"4498\":16.458694650000002,\"4499\":16.168676489999999,\"4500\":17.34573812,\"4501\":13.95836533,\"4502\":null,\"4503\":20.983764019999999,\"4504\":17.711694319999999,\"4505\":null,\"4506\":null,\"4507\":null,\"4508\":15.187121319999999,\"4509\":12.309536120000001,\"4510\":null,\"4511\":null,\"4512\":null,\"4513\":17.53222379,\"4514\":19.140180090000001,\"4515\":12.925036499999999,\"4516\":21.861927699999999,\"4517\":22.034310690000002,\"4518\":19.453372439999999,\"4519\":16.995548670000002,\"4520\":12.526623949999999,\"4521\":null,\"4522\":12.748103820000001,\"4523\":null,\"4524\":13.53134906,\"4525\":11.94530082,\"4526\":17.719644120000002,\"4527\":15.9334472,\"4528\":null,\"4529\":16.64956248,\"4530\":14.899787290000001,\"4531\":12.748103820000001,\"4532\":null,\"4533\":null,\"4534\":14.731657589999999,\"4535\":12.748103820000001,\"4536\":18.335804230000001,\"4537\":17.057900589999999,\"4538\":null,\"4539\":16.382614289999999,\"4540\":null,\"4541\":14.93609592,\"4542\":null,\"4543\":null,\"4544\":15.38331408,\"4545\":14.923124039999999,\"4546\":13.675570759999999,\"4547\":17.123907419999998,\"4548\":19.10214071,\"4549\":null,\"4550\":15.5321216,\"4551\":17.18602594,\"4552\":13.076118409999999,\"4553\":15.1831356,\"4554\":null,\"4555\":null,\"4556\":12.705825300000001,\"4557\":20.276639159999998,\"4558\":18.001820980000002,\"4559\":14.326654749999999,\"4560\":17.763055690000002,\"4561\":null,\"4562\":17.342054730000001,\"4563\":14.25966639,\"4564\":16.64577444,\"4565\":18.38559304,\"4566\":17.560990759999999,\"4567\":15.82109563,\"4568\":16.872820539999999,\"4569\":14.674035249999999,\"4570\":17.018702829999999,\"4571\":14.18485401,\"4572\":14.7944683,\"4573\":15.144613680000001,\"4574\":12.748103820000001,\"4575\":null,\"4576\":null,\"4577\":null,\"4578\":15.142677600000001,\"4579\":16.25542235,\"4580\":15.63051565,\"4581\":null,\"4582\":16.878818930000001,\"4583\":15.87269714,\"4584\":17.459233780000002,\"4585\":12.748103820000001,\"4586\":16.992823210000001,\"4587\":15.95927844,\"4588\":16.26995672,\"4589\":14.231723479999999,\"4590\":14.810936979999999,\"4591\":12.8586121,\"4592\":null,\"4593\":17.356532999999999,\"4594\":17.0400828,\"4595\":17.136310479999999,\"4596\":13.65477836,\"4597\":13.10882539,\"4598\":17.857525410000001,\"4599\":15.61118769,\"4600\":12.914054869999999,\"4601\":14.07287996,\"4602\":null,\"4603\":null,\"4604\":null,\"4605\":14.683248839999999,\"4606\":14.65498481,\"4607\":14.43359536,\"4608\":16.94032164,\"4609\":17.26275373,\"4610\":17.051371639999999,\"4611\":14.904962530000001,\"4612\":16.809308080000001,\"4613\":19.77538844,\"4614\":null,\"4615\":null,\"4616\":16.669252159999999,\"4617\":16.772086730000002,\"4618\":null,\"4619\":null,\"4620\":15.076942499999999,\"4621\":null,\"4622\":14.61489933,\"4623\":15.68270424,\"4624\":null,\"4625\":18.88817229,\"4626\":23.02022268,\"4627\":21.037990959999998,\"4628\":15.424313700000001,\"4629\":13.664467350000001,\"4630\":14.904792130000001,\"4631\":null,\"4632\":16.354397720000002,\"4633\":14.211321720000001,\"4634\":null,\"4635\":15.922367169999999,\"4636\":15.9589553,\"4637\":13.500116439999999,\"4638\":null,\"4639\":16.395092699999999,\"4640\":null,\"4641\":null,\"4642\":15.08940756,\"4643\":null,\"4644\":null,\"4645\":15.582051440000001,\"4646\":null,\"4647\":18.507746300000001,\"4648\":17.864100499999999,\"4649\":17.929895980000001,\"4650\":14.31202804,\"4651\":null,\"4652\":15.465913219999999,\"4653\":null,\"4654\":null,\"4655\":17.400166049999999,\"4656\":12.748103820000001,\"4657\":15.25767739,\"4658\":14.38127162,\"4659\":null,\"4660\":14.590448970000001,\"4661\":null,\"4662\":null,\"4663\":16.194406560000001,\"4664\":18.586970480000002,\"4665\":15.045749069999999,\"4666\":17.792939180000001,\"4667\":14.176454509999999,\"4668\":18.006036850000001,\"4669\":14.906613350000001,\"4670\":15.796088940000001,\"4671\":17.28263626,\"4672\":null,\"4673\":16.63597713,\"4674\":19.474052619999998,\"4675\":15.06362399,\"4676\":17.138805269999999,\"4677\":17.524594749999999,\"4678\":17.94957835,\"4679\":16.065766239999999,\"4680\":13.75568953,\"4681\":12.82232849,\"4682\":null,\"4683\":15.78383448,\"4684\":20.772351199999999,\"4685\":17.21432858,\"4686\":null,\"4687\":14.19651343,\"4688\":14.102935710000001,\"4689\":17.999922720000001,\"4690\":15.85690907,\"4691\":15.205820810000001,\"4692\":null,\"4693\":15.25559033,\"4694\":19.153423220000001,\"4695\":null,\"4696\":null,\"4697\":20.864481250000001,\"4698\":16.802139,\"4699\":20.453593659999999,\"4700\":24.002022190000002,\"4701\":20.587625790000001,\"4702\":18.16982243,\"4703\":15.144840439999999,\"4704\":16.21851178,\"4705\":18.86316253,\"4706\":16.826064429999999,\"4707\":13.935388809999999,\"4708\":15.29373708,\"4709\":17.00711742,\"4710\":12.57903598,\"4711\":null,\"4712\":14.963132030000001,\"4713\":16.223443960000001,\"4714\":16.20585805,\"4715\":15.85954913,\"4716\":17.6902787,\"4717\":14.720651419999999,\"4718\":16.85243883,\"4719\":null,\"4720\":16.375374520000001,\"4721\":16.825628420000001,\"4722\":null,\"4723\":24.476039149999998,\"4724\":null,\"4725\":15.783990859999999,\"4726\":17.479445510000001,\"4727\":null,\"4728\":null,\"4729\":20.698440120000001,\"4730\":null,\"4731\":16.906024800000001,\"4732\":12.82338317,\"4733\":17.908809120000001,\"4734\":14.361607490000001,\"4735\":13.57002659,\"4736\":null,\"4737\":14.89181909,\"4738\":null,\"4739\":null,\"4740\":17.71566052,\"4741\":14.2351492,\"4742\":17.549538550000001,\"4743\":12.748103820000001,\"4744\":null,\"4745\":14.51962756,\"4746\":17.344095230000001,\"4747\":14.389959729999999,\"4748\":null,\"4749\":15.56019425,\"4750\":17.353176250000001,\"4751\":14.65512313,\"4752\":14.77247298,\"4753\":12.77597452,\"4754\":13.84893477,\"4755\":14.40130328,\"4756\":null,\"4757\":null,\"4758\":null,\"4759\":22.03742613,\"4760\":16.40203172,\"4761\":15.584026079999999,\"4762\":16.319192449999999,\"4763\":18.296204800000002,\"4764\":16.3908463,\"4765\":17.26967449,\"4766\":null,\"4767\":null,\"4768\":20.407614809999998,\"4769\":10.6917262,\"4770\":22.88957036,\"4771\":16.48025844,\"4772\":null,\"4773\":null,\"4774\":null,\"4775\":14.152027260000001,\"4776\":19.629378160000002,\"4777\":20.376251180000001,\"4778\":19.536568769999999,\"4779\":18.973955669999999,\"4780\":20.54588394,\"4781\":20.95785687,\"4782\":19.245508739999998,\"4783\":20.90412409,\"4784\":19.530142919999999,\"4785\":19.866842980000001,\"4786\":19.04109644,\"4787\":19.428184869999999,\"4788\":19.43336214,\"4789\":18.30848611,\"4790\":14.8887663,\"4791\":null,\"4792\":20.998945639999999,\"4793\":21.052491910000001,\"4794\":19.937487780000001,\"4795\":null,\"4796\":19.944963139999999,\"4797\":19.532368640000001,\"4798\":18.692934210000001,\"4799\":19.99108889,\"4800\":14.90061991,\"4801\":20.323568900000002,\"4802\":19.078654050000001,\"4803\":19.492026760000002,\"4804\":20.269222020000001,\"4805\":19.277213799999998,\"4806\":20.074896160000002,\"4807\":19.760983599999999,\"4808\":18.253096330000002,\"4809\":19.499773300000001,\"4810\":20.0125727,\"4811\":20.044088649999999,\"4812\":14.012978779999999,\"4813\":14.744415480000001,\"4814\":15.80527725,\"4815\":19.205647039999999,\"4816\":17.618774429999998,\"4817\":12.748103820000001,\"4818\":16.032834279999999,\"4819\":14.598100179999999,\"4820\":15.205300790000001,\"4821\":14.476327980000001,\"4822\":12.748103820000001,\"4823\":13.11316991,\"4824\":null,\"4825\":null,\"4826\":20.089440450000001,\"4827\":null,\"4828\":13.98838026,\"4829\":null,\"4830\":16.850746279999999,\"4831\":null,\"4832\":null,\"4833\":21.28804122,\"4834\":null,\"4835\":15.929316119999999,\"4836\":13.80430338,\"4837\":16.745711960000001,\"4838\":18.806061589999999,\"4839\":null,\"4840\":null,\"4841\":12.748103820000001,\"4842\":12.748103820000001,\"4843\":null,\"4844\":13.68576051,\"4845\":14.24452853,\"4846\":null,\"4847\":17.574740630000001,\"4848\":15.79976888,\"4849\":15.983488960000001,\"4850\":null,\"4851\":14.669838609999999,\"4852\":17.548895099999999,\"4853\":15.879773930000001,\"4854\":16.326790500000001,\"4855\":17.662525509999998,\"4856\":17.13798654,\"4857\":14.59455285,\"4858\":15.89422248,\"4859\":null,\"4860\":13.91557528,\"4861\":14.57426641,\"4862\":null,\"4863\":14.90677704,\"4864\":null,\"4865\":18.69268306,\"4866\":15.86429146,\"4867\":null,\"4868\":12.748103820000001,\"4869\":16.728332179999999,\"4870\":16.223457490000001,\"4871\":17.092424579999999,\"4872\":15.384843549999999,\"4873\":15.92580699,\"4874\":12.748103820000001,\"4875\":null,\"4876\":16.49860992,\"4877\":16.481001679999999,\"4878\":null,\"4879\":null,\"4880\":18.35128723,\"4881\":null,\"4882\":null,\"4883\":null,\"4884\":14.90328624,\"4885\":13.47307109,\"4886\":null,\"4887\":null,\"4888\":null,\"4889\":12.952552710000001,\"4890\":14.49061047,\"4891\":14.06128311,\"4892\":null,\"4893\":null,\"4894\":16.31563774,\"4895\":12.324554340000001,\"4896\":null,\"4897\":13.56464562,\"4898\":null,\"4899\":14.19686389,\"4900\":null,\"4901\":14.68792369,\"4902\":17.528348430000001,\"4903\":14.025992280000001,\"4904\":12.748103820000001,\"4905\":15.1991762,\"4906\":null,\"4907\":null,\"4908\":18.977477870000001,\"4909\":17.22101825,\"4910\":18.294496179999999,\"4911\":null,\"4912\":14.096328249999999,\"4913\":19.047516850000001,\"4914\":18.91012052,\"4915\":20.631117379999999,\"4916\":18.643819499999999,\"4917\":18.2392544,\"4918\":18.514929339999998,\"4919\":14.346969959999999,\"4920\":18.581965189999998,\"4921\":14.214857029999999,\"4922\":18.09588007,\"4923\":13.61317156,\"4924\":null,\"4925\":null,\"4926\":16.863956129999998,\"4927\":14.57384568,\"4928\":19.14241255,\"4929\":null,\"4930\":14.16812663,\"4931\":17.065919390000001,\"4932\":17.461976700000001,\"4933\":14.399562749999999,\"4934\":17.704585000000002,\"4935\":17.369884420000002,\"4936\":14.413300599999999,\"4937\":15.982841540000001,\"4938\":18.942940570000001,\"4939\":19.336826729999998,\"4940\":null,\"4941\":18.66127238,\"4942\":null,\"4943\":17.46976841,\"4944\":15.90449495,\"4945\":17.092307389999998,\"4946\":null,\"4947\":18.626657000000002,\"4948\":null,\"4949\":null,\"4950\":20.87709658,\"4951\":21.07292597,\"4952\":15.19688436,\"4953\":17.590604979999998,\"4954\":14.9565316,\"4955\":13.284077549999999,\"4956\":14.30303788,\"4957\":13.69662145,\"4958\":14.86269485,\"4959\":null,\"4960\":null,\"4961\":null,\"4962\":13.605571810000001,\"4963\":null,\"4964\":14.54520492,\"4965\":15.49630509,\"4966\":17.737742409999999,\"4967\":null,\"4968\":20.556120190000001,\"4969\":15.096812480000001,\"4970\":null,\"4971\":null,\"4972\":null,\"4973\":13.35684562,\"4974\":18.453447910000001,\"4975\":null,\"4976\":14.08229249,\"4977\":null,\"4978\":null,\"4979\":null,\"4980\":null,\"4981\":null,\"4982\":14.22524973,\"4983\":15.998889849999999,\"4984\":18.931747819999998,\"4985\":null,\"4986\":null,\"4987\":null,\"4988\":16.296381610000001,\"4989\":13.568426349999999,\"4990\":null,\"4991\":null,\"4992\":null,\"4993\":null,\"4994\":15.641691209999999,\"4995\":12.45119058,\"4996\":22.007064929999999,\"4997\":16.17572431,\"4998\":15.04638752,\"4999\":18.613147470000001,\"5000\":16.470767970000001,\"5001\":14.344500249999999,\"5002\":16.83352314,\"5003\":20.808580729999999,\"5004\":18.119245159999998,\"5005\":null,\"5006\":15.988813840000001,\"5007\":14.49350316,\"5008\":16.513465010000001,\"5009\":14.998135380000001,\"5010\":null,\"5011\":14.24193958,\"5012\":17.740756609999998,\"5013\":null,\"5014\":null,\"5015\":null,\"5016\":null,\"5017\":null,\"5018\":null,\"5019\":null,\"5020\":17.966614440000001,\"5021\":14.71604623,\"5022\":null,\"5023\":null,\"5024\":16.32596178,\"5025\":16.354094549999999,\"5026\":null,\"5027\":16.30632898,\"5028\":16.195006450000001,\"5029\":14.882033229999999,\"5030\":16.535621469999999,\"5031\":13.88572401,\"5032\":14.73135738,\"5033\":null,\"5034\":14.242599090000001,\"5035\":null,\"5036\":null,\"5037\":12.748103820000001,\"5038\":12.748103820000001,\"5039\":18.830823769999998,\"5040\":16.646146040000001,\"5041\":16.093655349999999,\"5042\":null,\"5043\":15.88499695,\"5044\":12.56504337,\"5045\":null,\"5046\":13.404994820000001,\"5047\":19.48676154,\"5048\":15.649995710000001,\"5049\":null,\"5050\":17.89594168,\"5051\":null,\"5052\":14.64312004,\"5053\":12.612766730000001,\"5054\":null,\"5055\":null,\"5056\":16.294227599999999,\"5057\":null,\"5058\":null,\"5059\":null,\"5060\":null,\"5061\":null,\"5062\":null,\"5063\":11.966091110000001,\"5064\":13.610941670000001,\"5065\":14.470329120000001,\"5066\":null,\"5067\":null,\"5068\":17.510873350000001,\"5069\":null,\"5070\":16.90787383,\"5071\":12.748103820000001,\"5072\":null,\"5073\":12.748103820000001,\"5074\":22.689266060000001,\"5075\":19.74501412,\"5076\":23.073716009999998,\"5077\":16.900256649999999,\"5078\":null,\"5079\":null,\"5080\":18.385498460000001,\"5081\":20.242420880000001,\"5082\":19.835536569999999,\"5083\":15.473893779999999,\"5084\":18.23252519,\"5085\":15.525528100000001,\"5086\":null,\"5087\":null,\"5088\":13.75915455,\"5089\":16.248422909999999,\"5090\":21.89748032,\"5091\":16.204258429999999,\"5092\":null,\"5093\":14.73567508,\"5094\":null,\"5095\":14.511380170000001,\"5096\":null,\"5097\":null,\"5098\":13.552967669999999,\"5099\":17.66145933,\"5100\":15.92347912,\"5101\":null,\"5102\":18.047765040000002,\"5103\":18.341923049999998,\"5104\":19.13618627,\"5105\":16.929078990000001,\"5106\":null,\"5107\":14.900601480000001,\"5108\":12.748103820000001,\"5109\":15.75847954,\"5110\":17.379972380000002,\"5111\":15.208802650000001,\"5112\":16.770391929999999,\"5113\":17.296169070000001,\"5114\":14.308890290000001,\"5115\":null,\"5116\":15.15716694,\"5117\":12.8043168,\"5118\":null,\"5119\":null,\"5120\":null,\"5121\":null,\"5122\":null,\"5123\":null,\"5124\":null,\"5125\":null,\"5126\":12.748103820000001,\"5127\":14.09052574,\"5128\":null,\"5129\":null,\"5130\":null,\"5131\":15.105925020000001,\"5132\":16.330028410000001,\"5133\":null,\"5134\":null,\"5135\":null,\"5136\":null,\"5137\":null,\"5138\":18.900071199999999,\"5139\":null,\"5140\":null,\"5141\":null,\"5142\":14.688710499999999,\"5143\":null,\"5144\":12.748103820000001,\"5145\":17.97712155,\"5146\":14.162527020000001,\"5147\":null,\"5148\":14.89022812,\"5149\":15.07955138,\"5150\":15.18343198,\"5151\":13.17684322,\"5152\":14.280013070000001,\"5153\":12.748103820000001,\"5154\":null,\"5155\":12.748103820000001,\"5156\":null,\"5157\":14.30517981,\"5158\":null,\"5159\":13.928233369999999,\"5160\":null,\"5161\":null,\"5162\":null,\"5163\":15.57092549,\"5164\":20.28821357,\"5165\":null,\"5166\":14.45447899,\"5167\":null,\"5168\":null,\"5169\":null,\"5170\":null,\"5171\":14.7322535,\"5172\":null,\"5173\":null,\"5174\":14.617713009999999,\"5175\":null,\"5176\":null,\"5177\":null,\"5178\":12.748103820000001,\"5179\":null,\"5180\":null,\"5181\":null,\"5182\":null,\"5183\":null,\"5184\":null,\"5185\":null,\"5186\":13.86868428,\"5187\":14.52632921,\"5188\":16.187552480000001,\"5189\":15.78989101,\"5190\":14.36136149,\"5191\":null,\"5192\":null,\"5193\":20.556334140000001,\"5194\":13.689784919999999,\"5195\":null,\"5196\":null,\"5197\":14.200930319999999,\"5198\":16.094217359999998,\"5199\":17.789474500000001,\"5200\":null,\"5201\":14.73591723,\"5202\":null,\"5203\":16.63834409,\"5204\":null,\"5205\":16.204687539999998,\"5206\":19.176825520000001,\"5207\":16.266669919999998,\"5208\":14.422756850000001,\"5209\":16.000603869999999,\"5210\":null,\"5211\":18.596842850000002,\"5212\":17.04253001,\"5213\":14.72438069,\"5214\":14.67542489,\"5215\":null,\"5216\":16.772071690000001,\"5217\":null,\"5218\":12.748103820000001,\"5219\":14.227997609999999,\"5220\":12.38529765,\"5221\":15.900359440000001,\"5222\":19.384096469999999,\"5223\":19.443470850000001,\"5224\":21.005114580000001,\"5225\":20.96956394,\"5226\":null,\"5227\":21.034050229999998,\"5228\":18.54363567,\"5229\":16.600857319999999,\"5230\":20.532613949999998,\"5231\":17.83385685,\"5232\":16.046163799999999,\"5233\":18.491717730000001,\"5234\":null,\"5235\":null,\"5236\":15.3996657,\"5237\":20.12145361,\"5238\":17.912243109999999,\"5239\":16.16996327,\"5240\":16.033735310000001,\"5241\":16.64351675,\"5242\":17.257197229999999,\"5243\":15.73009323,\"5244\":15.320014219999999,\"5245\":20.238616350000001,\"5246\":17.855734649999999,\"5247\":19.265155180000001,\"5248\":19.41967069,\"5249\":16.035809230000002,\"5250\":16.799974349999999,\"5251\":null,\"5252\":16.362734549999999,\"5253\":19.361910949999999,\"5254\":18.326739369999998,\"5255\":null,\"5256\":19.08324592,\"5257\":16.635347159999998,\"5258\":19.95134517,\"5259\":19.151522079999999,\"5260\":21.144552869999998,\"5261\":12.748103820000001,\"5262\":16.131527340000002,\"5263\":17.890467690000001,\"5264\":19.048748360000001,\"5265\":20.00828366,\"5266\":21.375429090000001,\"5267\":19.03564583,\"5268\":16.779039789999999,\"5269\":15.30219593,\"5270\":null,\"5271\":16.894842310000001,\"5272\":15.32851161,\"5273\":19.394400149999999,\"5274\":17.357476989999999,\"5275\":15.298679979999999,\"5276\":18.884759460000002,\"5277\":18.176958719999998,\"5278\":17.15323197,\"5279\":17.21292725,\"5280\":19.170054749999998,\"5281\":19.309115070000001,\"5282\":18.789583029999999,\"5283\":17.937677520000001,\"5284\":19.408127400000002,\"5285\":19.674728250000001,\"5286\":18.127989039999999,\"5287\":18.730049640000001,\"5288\":18.986865949999998,\"5289\":null,\"5290\":18.613074309999998,\"5291\":17.373531119999999,\"5292\":14.980118259999999,\"5293\":19.486058459999999,\"5294\":19.622052610000001,\"5295\":20.436050399999999,\"5296\":14.800980770000001,\"5297\":17.446415729999998,\"5298\":14.91249387,\"5299\":18.824454809999999,\"5300\":13.98761348,\"5301\":18.606847340000002,\"5302\":18.10091298,\"5303\":18.818517119999999,\"5304\":15.79938872,\"5305\":16.746271279999998,\"5306\":19.70847668,\"5307\":15.17068018,\"5308\":null,\"5309\":15.59004732,\"5310\":13.775529260000001,\"5311\":null,\"5312\":null,\"5313\":19.95575118,\"5314\":21.328929380000002,\"5315\":20.25268415,\"5316\":20.310515980000002,\"5317\":14.38603296,\"5318\":13.8084957,\"5319\":null,\"5320\":null,\"5321\":14.02915256,\"5322\":14.1356266,\"5323\":16.547717630000001,\"5324\":16.91123125,\"5325\":16.501735270000001,\"5326\":null,\"5327\":17.782107669999998,\"5328\":17.84872009,\"5329\":null,\"5330\":null,\"5331\":11.93219618,\"5332\":15.101648709999999,\"5333\":15.9337505,\"5334\":15.81527451,\"5335\":null,\"5336\":null,\"5337\":null,\"5338\":13.348692140000001,\"5339\":null,\"5340\":null,\"5341\":null,\"5342\":null,\"5343\":15.68909743,\"5344\":15.77172056,\"5345\":null,\"5346\":14.34760189,\"5347\":null,\"5348\":null,\"5349\":null,\"5350\":13.35101892,\"5351\":14.20732638,\"5352\":17.241686139999999,\"5353\":13.961619519999999,\"5354\":11.247982090000001,\"5355\":12.748103820000001,\"5356\":17.278630209999999,\"5357\":15.80068844,\"5358\":16.849552599999999,\"5359\":16.711067979999999,\"5360\":22.67177891,\"5361\":null,\"5362\":16.398505879999998,\"5363\":null,\"5364\":19.508195650000001,\"5365\":14.81479598,\"5366\":null,\"5367\":null,\"5368\":16.989253909999999,\"5369\":19.61801646,\"5370\":19.41643981,\"5371\":null,\"5372\":null,\"5373\":null,\"5374\":13.57233078,\"5375\":null,\"5376\":null,\"5377\":19.221170350000001,\"5378\":16.094190990000001,\"5379\":15.69595612,\"5380\":null,\"5381\":12.748103820000001,\"5382\":13.871446560000001,\"5383\":15.06041169,\"5384\":14.624290220000001,\"5385\":null,\"5386\":null,\"5387\":15.443377870000001,\"5388\":14.160952379999999,\"5389\":null,\"5390\":15.47046316,\"5391\":null,\"5392\":13.80815353,\"5393\":17.145370400000001,\"5394\":16.999701389999998,\"5395\":null,\"5396\":null,\"5397\":13.76020758,\"5398\":14.60214244,\"5399\":17.92461818,\"5400\":13.35113398,\"5401\":14.3847206,\"5402\":null,\"5403\":null,\"5404\":null,\"5405\":16.870510379999999,\"5406\":null,\"5407\":18.667762199999998,\"5408\":18.136101889999999,\"5409\":null,\"5410\":16.03331712,\"5411\":14.38194616,\"5412\":null,\"5413\":18.59367976,\"5414\":null,\"5415\":null,\"5416\":null,\"5417\":16.691862350000001,\"5418\":null,\"5419\":14.23669844,\"5420\":null,\"5421\":null,\"5422\":null,\"5423\":null,\"5424\":16.679571190000001,\"5425\":null,\"5426\":15.22732455,\"5427\":15.188709680000001,\"5428\":18.724740489999998,\"5429\":null,\"5430\":null,\"5431\":null,\"5432\":null,\"5433\":null,\"5434\":19.10074393,\"5435\":16.732396309999999,\"5436\":19.065531979999999,\"5437\":17.22818569,\"5438\":17.74042811,\"5439\":14.280734430000001,\"5440\":null,\"5441\":null,\"5442\":null,\"5443\":null,\"5444\":null,\"5445\":null,\"5446\":null,\"5447\":22.02581614,\"5448\":18.48681934,\"5449\":18.759914210000002,\"5450\":11.225319239999999,\"5451\":null,\"5452\":null,\"5453\":16.887060900000002,\"5454\":16.089212700000001,\"5455\":13.22716952,\"5456\":null,\"5457\":15.19039334,\"5458\":12.748103820000001,\"5459\":18.47127446,\"5460\":13.698439649999999,\"5461\":17.02768309,\"5462\":16.90023077,\"5463\":20.836448229999998,\"5464\":18.46513934,\"5465\":13.76772485,\"5466\":null,\"5467\":null,\"5468\":14.42557959,\"5469\":null,\"5470\":null,\"5471\":15.373758329999999,\"5472\":13.38619739,\"5473\":15.844855600000001,\"5474\":null,\"5475\":18.72644322,\"5476\":18.504796939999998,\"5477\":16.090434040000002,\"5478\":18.37408164,\"5479\":21.04176661,\"5480\":17.13856243,\"5481\":19.009026479999999,\"5482\":19.627077740000001,\"5483\":20.849299800000001,\"5484\":21.274791140000001,\"5485\":21.573501490000002,\"5486\":18.674145379999999,\"5487\":14.05997464,\"5488\":14.71732626,\"5489\":15.40696382,\"5490\":13.126476329999999,\"5491\":12.748103820000001,\"5492\":null,\"5493\":16.229752860000001,\"5494\":null,\"5495\":16.05865421,\"5496\":19.288947100000001,\"5497\":12.748103820000001,\"5498\":14.56328186,\"5499\":null,\"5500\":18.214332219999999,\"5501\":12.748103820000001,\"5502\":null,\"5503\":null,\"5504\":18.668781490000001,\"5505\":11.950784110000001,\"5506\":15.41197462,\"5507\":null,\"5508\":null,\"5509\":null,\"5510\":null,\"5511\":null,\"5512\":null,\"5513\":18.32165329,\"5514\":15.14159896,\"5515\":null,\"5516\":13.02594852,\"5517\":13.993055630000001,\"5518\":18.20959393,\"5519\":null,\"5520\":12.92815068,\"5521\":15.727698520000001,\"5522\":null,\"5523\":16.279467669999999,\"5524\":16.260929340000001,\"5525\":15.28623928,\"5526\":14.405467959999999,\"5527\":null,\"5528\":null,\"5529\":15.278957009999999,\"5530\":19.121356519999999,\"5531\":null,\"5532\":15.740237329999999,\"5533\":25.572809339999999,\"5534\":19.63890065,\"5535\":null,\"5536\":13.33229614,\"5537\":null,\"5538\":null,\"5539\":null,\"5540\":18.43337374,\"5541\":13.81202263,\"5542\":16.30196595,\"5543\":null,\"5544\":14.549183469999999,\"5545\":17.59595522,\"5546\":19.23842672,\"5547\":17.086007080000002,\"5548\":14.565276430000001,\"5549\":17.576194820000001,\"5550\":16.334786919999999,\"5551\":18.359142859999999,\"5552\":19.9859537,\"5553\":17.199907620000001,\"5554\":12.748103820000001,\"5555\":15.68994148,\"5556\":15.876606430000001,\"5557\":15.00941506,\"5558\":null,\"5559\":null,\"5560\":14.79452202,\"5561\":14.777313769999999,\"5562\":null,\"5563\":12.748103820000001,\"5564\":null,\"5565\":null,\"5566\":null,\"5567\":null,\"5568\":null,\"5569\":14.3877635,\"5570\":null,\"5571\":19.20600963,\"5572\":17.142966879999999,\"5573\":12.748103820000001,\"5574\":13.342312120000001,\"5575\":14.29471657,\"5576\":14.015100309999999,\"5577\":12.526623949999999,\"5578\":15.047323410000001,\"5579\":16.07430368,\"5580\":null,\"5581\":null,\"5582\":18.83609732,\"5583\":17.778336939999999,\"5584\":18.925064240000001,\"5585\":19.60966036,\"5586\":null,\"5587\":null,\"5588\":null,\"5589\":12.748103820000001,\"5590\":16.40796023,\"5591\":15.15141158,\"5592\":null,\"5593\":null,\"5594\":18.682641159999999,\"5595\":14.106891320000001,\"5596\":null,\"5597\":null,\"5598\":null,\"5599\":15.40133061,\"5600\":17.17880572,\"5601\":null,\"5602\":18.065497499999999,\"5603\":13.60366297,\"5604\":12.748103820000001,\"5605\":21.59621276,\"5606\":13.63073971,\"5607\":null,\"5608\":null,\"5609\":12.536313829999999,\"5610\":null,\"5611\":null,\"5612\":13.190517079999999,\"5613\":17.330152770000002,\"5614\":null,\"5615\":null,\"5616\":null,\"5617\":null,\"5618\":null,\"5619\":null,\"5620\":15.56872355,\"5621\":18.2297899,\"5622\":14.500868519999999,\"5623\":null,\"5624\":null,\"5625\":15.93468887,\"5626\":13.74727478,\"5627\":null,\"5628\":14.87336036,\"5629\":null,\"5630\":null,\"5631\":15.49020603,\"5632\":18.465119680000001,\"5633\":14.381145549999999,\"5634\":null,\"5635\":null,\"5636\":null,\"5637\":null,\"5638\":14.88249852,\"5639\":14.7449008,\"5640\":21.138040329999999,\"5641\":null,\"5642\":null,\"5643\":14.70514082,\"5644\":null,\"5645\":null,\"5646\":null,\"5647\":12.748103820000001,\"5648\":null,\"5649\":13.56987194,\"5650\":null,\"5651\":null,\"5652\":null,\"5653\":null,\"5654\":null,\"5655\":null,\"5656\":null,\"5657\":null,\"5658\":19.832211300000001,\"5659\":null,\"5660\":null,\"5661\":null,\"5662\":16.619228700000001,\"5663\":null,\"5664\":null,\"5665\":null,\"5666\":null,\"5667\":null,\"5668\":null,\"5669\":null,\"5670\":null,\"5671\":null,\"5672\":null,\"5673\":null,\"5674\":17.37403445,\"5675\":null,\"5676\":16.624458229999998,\"5677\":15.935990759999999,\"5678\":null,\"5679\":17.662527570000002,\"5680\":13.120230230000001,\"5681\":16.555036739999998,\"5682\":15.68131777,\"5683\":17.51044461,\"5684\":null,\"5685\":null,\"5686\":null,\"5687\":17.907432100000001,\"5688\":17.38745187,\"5689\":null,\"5690\":null,\"5691\":null,\"5692\":null,\"5693\":null,\"5694\":null,\"5695\":15.83991838,\"5696\":null,\"5697\":17.22008731,\"5698\":15.15875464,\"5699\":null,\"5700\":null,\"5701\":null,\"5702\":null,\"5703\":15.177427700000001,\"5704\":null,\"5705\":14.77620707,\"5706\":16.101759909999998,\"5707\":null,\"5708\":null,\"5709\":14.839172120000001,\"5710\":15.348367939999999,\"5711\":12.634163470000001,\"5712\":null,\"5713\":15.867251059999999,\"5714\":null,\"5715\":20.266904220000001,\"5716\":null,\"5717\":null,\"5718\":15.50511172,\"5719\":null,\"5720\":null,\"5721\":15.932462279999999,\"5722\":18.668437430000001,\"5723\":null,\"5724\":14.214328480000001,\"5725\":null,\"5726\":null,\"5727\":15.17326023,\"5728\":null,\"5729\":null,\"5730\":14.880318770000001,\"5731\":17.47237144,\"5732\":13.6689458,\"5733\":17.796817099999998,\"5734\":19.130375470000001,\"5735\":12.838914859999999,\"5736\":null,\"5737\":null,\"5738\":18.844879169999999,\"5739\":16.397835919999999,\"5740\":null,\"5741\":null,\"5742\":null,\"5743\":null,\"5744\":null,\"5745\":13.5310433,\"5746\":14.767647950000001,\"5747\":null,\"5748\":14.678051529999999,\"5749\":null,\"5750\":16.98500044,\"5751\":15.09757345,\"5752\":12.748103820000001,\"5753\":15.28135209,\"5754\":null,\"5755\":15.213327939999999,\"5756\":null,\"5757\":null,\"5758\":12.75149006,\"5759\":16.685187849999998,\"5760\":15.568094049999999,\"5761\":15.98946754,\"5762\":15.68847003,\"5763\":16.182305970000002,\"5764\":17.231020730000001,\"5765\":null,\"5766\":13.78170809,\"5767\":17.673587950000002,\"5768\":13.09869962,\"5769\":null,\"5770\":null,\"5771\":null,\"5772\":null,\"5773\":16.460057410000001,\"5774\":16.536396589999999,\"5775\":16.767283840000001,\"5776\":15.691770719999999,\"5777\":null,\"5778\":null,\"5779\":12.748103820000001,\"5780\":null,\"5781\":14.145593829999999,\"5782\":null,\"5783\":14.200646669999999,\"5784\":null,\"5785\":null,\"5786\":null,\"5787\":14.79546547,\"5788\":null,\"5789\":null,\"5790\":null,\"5791\":14.634692749999999,\"5792\":null,\"5793\":14.60003068,\"5794\":17.368054409999999,\"5795\":null,\"5796\":14.265147320000001,\"5797\":15.255918230000001,\"5798\":null,\"5799\":16.568184420000002,\"5800\":null,\"5801\":15.65504279,\"5802\":null,\"5803\":12.748103820000001,\"5804\":17.374453200000001,\"5805\":null,\"5806\":18.008215419999999,\"5807\":21.385329609999999,\"5808\":14.85886446,\"5809\":null,\"5810\":null,\"5811\":17.499584049999999,\"5812\":18.872834690000001,\"5813\":19.280506079999999,\"5814\":18.347764309999999,\"5815\":16.262041369999999,\"5816\":null,\"5817\":18.595648789999998,\"5818\":null,\"5819\":16.829097149999999,\"5820\":null,\"5821\":15.37347449,\"5822\":16.03818463,\"5823\":18.864729740000001,\"5824\":null,\"5825\":15.864049400000001,\"5826\":12.748103820000001,\"5827\":16.4833976,\"5828\":18.486720470000002,\"5829\":18.4879116,\"5830\":18.87383797,\"5831\":14.982165200000001,\"5832\":null,\"5833\":15.3248391,\"5834\":17.929511860000002,\"5835\":14.43313758,\"5836\":15.485133190000001,\"5837\":20.132761909999999,\"5838\":17.103097389999999,\"5839\":17.820815530000001,\"5840\":17.124332949999999,\"5841\":15.96184687,\"5842\":15.035669840000001,\"5843\":16.078270010000001,\"5844\":21.837571310000001,\"5845\":null,\"5846\":null,\"5847\":14.01594742,\"5848\":18.499601429999998,\"5849\":18.87796384,\"5850\":14.97999038,\"5851\":19.145164260000001,\"5852\":20.72633836,\"5853\":22.01117288,\"5854\":15.881855720000001,\"5855\":null,\"5856\":17.212210389999999,\"5857\":13.299798579999999,\"5858\":17.588820439999999,\"5859\":18.45852636,\"5860\":15.91009141,\"5861\":null,\"5862\":15.39686377,\"5863\":null,\"5864\":13.8057477,\"5865\":null,\"5866\":null,\"5867\":13.93081224,\"5868\":13.94056542,\"5869\":null,\"5870\":null,\"5871\":null,\"5872\":null,\"5873\":12.39754812,\"5874\":14.45544554,\"5875\":16.183675730000001,\"5876\":18.72494331,\"5877\":null,\"5878\":null,\"5879\":null,\"5880\":15.331478779999999,\"5881\":16.027595609999999,\"5882\":15.87631455,\"5883\":null,\"5884\":null,\"5885\":15.696787349999999,\"5886\":null,\"5887\":13.84084625,\"5888\":18.34236692,\"5889\":19.005523960000001,\"5890\":18.169881669999999,\"5891\":15.59307246,\"5892\":15.499283030000001,\"5893\":13.865980990000001,\"5894\":17.655073909999999,\"5895\":null,\"5896\":15.368299670000001,\"5897\":14.93968982,\"5898\":null,\"5899\":null,\"5900\":null,\"5901\":13.74507858,\"5902\":null,\"5903\":16.080945790000001,\"5904\":18.11857826,\"5905\":null,\"5906\":null,\"5907\":16.735463899999999,\"5908\":null,\"5909\":16.269567339999998,\"5910\":null,\"5911\":14.744756929999999,\"5912\":12.862838679999999,\"5913\":17.931331010000001,\"5914\":16.895286890000001,\"5915\":15.74405089,\"5916\":19.919686039999998,\"5917\":19.310983589999999,\"5918\":14.52982207,\"5919\":16.35376935,\"5920\":19.520880980000001,\"5921\":null,\"5922\":17.561312749999999,\"5923\":12.858210140000001,\"5924\":null,\"5925\":14.08811197,\"5926\":null,\"5927\":14.43399118,\"5928\":null,\"5929\":15.79357306,\"5930\":null,\"5931\":15.3282472,\"5932\":16.05843179,\"5933\":null,\"5934\":13.581891130000001,\"5935\":16.884258160000002,\"5936\":20.76136837,\"5937\":null,\"5938\":17.89917505,\"5939\":18.194987359999999,\"5940\":18.151181059999999,\"5941\":17.719586920000001,\"5942\":11.143693519999999,\"5943\":12.748103820000001,\"5944\":17.60325842,\"5945\":14.3105002,\"5946\":14.56036965,\"5947\":16.334701639999999,\"5948\":17.462695790000002,\"5949\":17.46631971,\"5950\":null,\"5951\":15.3714286,\"5952\":18.21560899,\"5953\":18.5390047,\"5954\":null,\"5955\":16.943479960000001,\"5956\":13.447410229999999,\"5957\":17.680602180000001,\"5958\":null,\"5959\":16.553559669999998,\"5960\":null,\"5961\":19.006402690000002,\"5962\":18.119674570000001,\"5963\":13.73369067,\"5964\":null,\"5965\":14.46952843,\"5966\":null,\"5967\":17.98105271,\"5968\":null,\"5969\":16.154781549999999,\"5970\":17.6718644,\"5971\":21.120098800000001,\"5972\":12.748103820000001,\"5973\":16.677858350000001,\"5974\":null,\"5975\":null,\"5976\":null,\"5977\":null,\"5978\":14.607238669999999,\"5979\":14.58426073,\"5980\":15.049839779999999,\"5981\":null,\"5982\":13.954053399999999,\"5983\":18.54433139,\"5984\":16.41841574,\"5985\":14.24880589,\"5986\":null,\"5987\":null,\"5988\":null,\"5989\":null,\"5990\":18.459518639999999,\"5991\":16.664925839999999,\"5992\":null,\"5993\":14.44054573,\"5994\":12.748103820000001,\"5995\":13.23191651,\"5996\":17.878422310000001,\"5997\":15.111770999999999,\"5998\":14.030087630000001,\"5999\":12.748103820000001,\"6000\":null,\"6001\":null,\"6002\":null,\"6003\":19.101343100000001,\"6004\":15.043033210000001,\"6005\":16.086228160000001,\"6006\":null,\"6007\":null,\"6008\":null,\"6009\":13.904105619999999,\"6010\":15.933862080000001,\"6011\":17.03528034,\"6012\":17.031224550000001,\"6013\":null,\"6014\":14.452320930000001,\"6015\":12.94764797,\"6016\":17.157000409999998,\"6017\":19.91560093,\"6018\":15.64518064,\"6019\":null,\"6020\":null,\"6021\":18.21093668,\"6022\":14.85314941,\"6023\":15.78200444,\"6024\":14.77412209,\"6025\":16.180485600000001,\"6026\":13.512954349999999,\"6027\":19.226204070000001,\"6028\":13.49622716,\"6029\":13.78274783,\"6030\":16.795513549999999,\"6031\":14.85257322,\"6032\":15.92832624,\"6033\":13.616838530000001,\"6034\":13.974826609999999,\"6035\":15.245203800000001,\"6036\":null,\"6037\":15.917288109999999,\"6038\":16.88935369,\"6039\":13.272669130000001,\"6040\":14.00727762,\"6041\":14.06730233,\"6042\":14.543402110000001,\"6043\":14.1984625,\"6044\":16.599399009999999,\"6045\":null,\"6046\":14.68262695,\"6047\":null,\"6048\":18.273189819999999,\"6049\":16.973274929999999,\"6050\":16.959646119999999,\"6051\":17.49177869,\"6052\":13.891800959999999,\"6053\":14.508787890000001,\"6054\":14.424925890000001,\"6055\":null,\"6056\":17.507119809999999,\"6057\":16.509309640000001,\"6058\":12.748103820000001,\"6059\":19.350885269999999,\"6060\":22.096344240000001,\"6061\":13.85119458,\"6062\":null,\"6063\":null,\"6064\":null,\"6065\":17.562471339999998,\"6066\":21.14186707,\"6067\":null,\"6068\":null,\"6069\":14.606379629999999,\"6070\":16.058006649999999,\"6071\":17.750478699999999,\"6072\":null,\"6073\":16.44532688,\"6074\":null,\"6075\":17.17076642,\"6076\":null,\"6077\":null,\"6078\":null,\"6079\":null,\"6080\":13.45071641,\"6081\":15.67176439,\"6082\":null,\"6083\":14.570147779999999,\"6084\":14.67425667,\"6085\":20.112629420000001,\"6086\":null,\"6087\":null,\"6088\":null,\"6089\":16.137554260000002,\"6090\":null,\"6091\":19.40916197,\"6092\":14.578044050000001,\"6093\":13.929647640000001,\"6094\":14.110305009999999,\"6095\":14.679291579999999,\"6096\":null,\"6097\":14.22825008,\"6098\":13.461806709999999,\"6099\":15.9927402,\"6100\":17.74617422,\"6101\":null,\"6102\":null,\"6103\":12.748103820000001,\"6104\":null,\"6105\":12.748103820000001,\"6106\":null,\"6107\":19.43685031,\"6108\":null,\"6109\":14.01149927,\"6110\":null,\"6111\":null,\"6112\":null,\"6113\":null,\"6114\":null,\"6115\":null,\"6116\":null,\"6117\":null,\"6118\":15.109949329999999,\"6119\":null,\"6120\":null,\"6121\":null,\"6122\":null,\"6123\":null,\"6124\":null,\"6125\":null,\"6126\":null,\"6127\":null,\"6128\":14.686158989999999,\"6129\":14.70369773,\"6130\":null,\"6131\":15.66598583,\"6132\":15.90739344,\"6133\":null,\"6134\":17.782187100000002,\"6135\":15.959718069999999,\"6136\":13.78655053,\"6137\":12.748103820000001,\"6138\":null,\"6139\":12.61550284,\"6140\":14.001028120000001,\"6141\":null,\"6142\":15.35440783,\"6143\":14.209521130000001,\"6144\":12.748103820000001,\"6145\":15.558286600000001,\"6146\":null,\"6147\":12.748103820000001,\"6148\":null,\"6149\":20.386531290000001,\"6150\":17.859184259999999,\"6151\":15.44825595,\"6152\":null,\"6153\":15.2116591,\"6154\":13.853444959999999,\"6155\":null,\"6156\":12.8757833,\"6157\":null,\"6158\":16.782616820000001,\"6159\":null,\"6160\":12.748103820000001,\"6161\":null,\"6162\":null,\"6163\":null,\"6164\":15.170156759999999,\"6165\":null,\"6166\":null,\"6167\":16.178418369999999,\"6168\":16.876586639999999,\"6169\":16.346581950000001,\"6170\":16.76497011,\"6171\":14.20211868,\"6172\":null,\"6173\":14.076473160000001,\"6174\":15.064415609999999,\"6175\":null,\"6176\":null,\"6177\":16.085976540000001,\"6178\":19.30387339,\"6179\":14.70183778,\"6180\":16.03316719,\"6181\":null,\"6182\":null,\"6183\":14.504097140000001,\"6184\":null,\"6185\":17.12370452,\"6186\":15.273441930000001,\"6187\":null,\"6188\":15.666074699999999,\"6189\":null,\"6190\":16.86287548,\"6191\":16.053915459999999,\"6192\":null,\"6193\":13.908909530000001,\"6194\":12.786623629999999,\"6195\":13.77845347,\"6196\":17.540059150000001,\"6197\":18.516451150000002,\"6198\":12.87360451,\"6199\":16.27970071,\"6200\":null,\"6201\":null,\"6202\":13.74186682,\"6203\":12.748103820000001,\"6204\":null,\"6205\":null,\"6206\":null,\"6207\":15.161470749999999,\"6208\":null,\"6209\":null,\"6210\":16.511987950000002,\"6211\":null,\"6212\":null,\"6213\":18.004405429999998,\"6214\":null,\"6215\":null,\"6216\":12.748577600000001,\"6217\":14.571532449999999,\"6218\":null,\"6219\":null,\"6220\":null,\"6221\":17.13042111,\"6222\":14.03890371,\"6223\":null,\"6224\":12.748103820000001,\"6225\":null,\"6226\":null,\"6227\":null,\"6228\":11.706617570000001,\"6229\":15.487791189999999,\"6230\":17.098741220000001,\"6231\":null,\"6232\":null,\"6233\":16.287890690000001,\"6234\":16.18216043,\"6235\":17.236598170000001,\"6236\":null,\"6237\":20.633165330000001,\"6238\":18.361623130000002,\"6239\":15.80040208,\"6240\":18.545285589999999,\"6241\":14.69123321,\"6242\":null,\"6243\":17.410034119999999,\"6244\":null,\"6245\":16.291358089999999,\"6246\":10.95850983,\"6247\":15.41914699,\"6248\":14.61136149,\"6249\":15.12481459,\"6250\":18.66822251,\"6251\":15.334853649999999,\"6252\":16.77850797,\"6253\":null,\"6254\":16.1537036,\"6255\":12.748103820000001,\"6256\":15.698084359999999,\"6257\":12.748103820000001,\"6258\":null,\"6259\":13.73544555,\"6260\":null,\"6261\":13.983022979999999,\"6262\":14.01023094,\"6263\":null,\"6264\":14.3254216,\"6265\":12.748103820000001,\"6266\":null,\"6267\":13.252554870000001,\"6268\":16.922570149999998,\"6269\":12.748103820000001,\"6270\":null,\"6271\":18.9267675,\"6272\":13.296656629999999,\"6273\":13.87402395,\"6274\":18.089313260000001,\"6275\":null,\"6276\":null,\"6277\":19.262063990000001,\"6278\":null,\"6279\":null,\"6280\":null,\"6281\":18.337785180000001,\"6282\":12.748103820000001,\"6283\":18.161501080000001,\"6284\":16.320522260000001,\"6285\":null,\"6286\":null,\"6287\":19.147763009999998,\"6288\":16.132707960000001,\"6289\":null,\"6290\":null,\"6291\":14.802713260000001,\"6292\":null,\"6293\":14.092336550000001,\"6294\":null,\"6295\":null,\"6296\":null,\"6297\":12.748103820000001,\"6298\":17.655581900000001,\"6299\":null,\"6300\":12.79579017,\"6301\":17.30966535,\"6302\":null,\"6303\":null,\"6304\":16.63358272,\"6305\":18.461231300000001,\"6306\":16.4589903,\"6307\":15.97033285,\"6308\":null,\"6309\":18.33592771,\"6310\":13.62733647,\"6311\":15.249644269999999,\"6312\":null,\"6313\":12.748103820000001,\"6314\":null,\"6315\":14.708402209999999,\"6316\":16.62264888,\"6317\":19.380354239999999,\"6318\":14.34139893,\"6319\":13.763148169999999,\"6320\":15.577009459999999,\"6321\":18.480647869999999,\"6322\":15.95259735,\"6323\":null,\"6324\":19.34635617,\"6325\":null,\"6326\":17.354385059999998,\"6327\":21.022201079999999,\"6328\":null,\"6329\":null,\"6330\":null,\"6331\":12.748103820000001,\"6332\":13.66836313,\"6333\":null,\"6334\":null,\"6335\":null,\"6336\":null,\"6337\":14.398960430000001,\"6338\":null,\"6339\":null,\"6340\":null,\"6341\":null,\"6342\":16.413451420000001,\"6343\":17.244038190000001,\"6344\":null,\"6345\":null,\"6346\":null,\"6347\":12.748103820000001,\"6348\":12.748103820000001,\"6349\":13.87987888,\"6350\":15.55957549,\"6351\":null,\"6352\":null,\"6353\":12.748103820000001,\"6354\":null,\"6355\":null,\"6356\":17.750361730000002,\"6357\":null,\"6358\":null,\"6359\":null,\"6360\":14.089451540000001,\"6361\":null,\"6362\":null,\"6363\":null,\"6364\":null,\"6365\":14.58099586,\"6366\":null,\"6367\":19.769902030000001,\"6368\":13.802342469999999,\"6369\":19.259733449999999,\"6370\":null,\"6371\":12.009615719999999,\"6372\":13.24583855,\"6373\":17.05149316,\"6374\":null,\"6375\":null,\"6376\":null,\"6377\":null,\"6378\":null,\"6379\":null,\"6380\":null,\"6381\":18.597450210000002,\"6382\":null,\"6383\":13.540899189999999,\"6384\":null,\"6385\":null,\"6386\":null,\"6387\":17.638174299999999,\"6388\":null,\"6389\":null,\"6390\":15.89075953,\"6391\":19.056094099999999,\"6392\":13.83346763,\"6393\":16.629833810000001,\"6394\":null,\"6395\":null,\"6396\":null,\"6397\":22.166613739999999,\"6398\":14.93499014,\"6399\":17.82780185,\"6400\":19.43704254,\"6401\":14.851975380000001,\"6402\":14.473176430000001,\"6403\":15.130274139999999,\"6404\":13.864264029999999,\"6405\":14.980613269999999,\"6406\":12.266997099999999,\"6407\":null,\"6408\":12.807219229999999,\"6409\":16.286893110000001,\"6410\":18.48505274,\"6411\":null,\"6412\":15.71578384,\"6413\":null,\"6414\":null,\"6415\":18.076505820000001,\"6416\":null,\"6417\":17.150177790000001,\"6418\":17.860977250000001,\"6419\":17.571218859999998,\"6420\":15.74026061,\"6421\":14.980433,\"6422\":null,\"6423\":18.245464609999999,\"6424\":14.027896849999999,\"6425\":14.461378679999999,\"6426\":null,\"6427\":null,\"6428\":null,\"6429\":12.748103820000001,\"6430\":14.53199268,\"6431\":12.98147799,\"6432\":14.299859,\"6433\":12.748103820000001,\"6434\":null,\"6435\":12.748103820000001,\"6436\":17.490206629999999,\"6437\":21.16243931,\"6438\":17.034476510000001,\"6439\":14.540713330000001,\"6440\":19.974827470000001,\"6441\":18.288744680000001,\"6442\":19.35281371,\"6443\":17.68409243,\"6444\":null,\"6445\":13.997797289999999,\"6446\":16.79497271,\"6447\":17.201806470000001,\"6448\":null,\"6449\":null,\"6450\":14.807178840000001,\"6451\":14.09606921,\"6452\":19.226397760000001,\"6453\":19.669992619999999,\"6454\":23.220540870000001,\"6455\":null,\"6456\":18.90885476,\"6457\":14.9508384,\"6458\":null,\"6459\":17.99990725,\"6460\":18.19241907,\"6461\":null,\"6462\":18.0121298,\"6463\":13.84727987,\"6464\":18.48180593,\"6465\":16.994602929999999,\"6466\":12.748103820000001,\"6467\":12.748103820000001,\"6468\":null,\"6469\":16.186132929999999,\"6470\":13.760796600000001,\"6471\":14.29734777,\"6472\":null,\"6473\":19.942508180000001,\"6474\":17.617616730000002,\"6475\":null,\"6476\":null,\"6477\":null,\"6478\":null,\"6479\":null,\"6480\":null,\"6481\":null,\"6482\":null,\"6483\":19.00372054,\"6484\":16.55984608,\"6485\":17.331032660000002,\"6486\":17.486108040000001,\"6487\":14.78656998,\"6488\":18.079374519999998,\"6489\":14.039812599999999,\"6490\":17.443416880000001,\"6491\":18.611115559999998,\"6492\":16.511991349999999,\"6493\":16.416853400000001,\"6494\":null,\"6495\":null,\"6496\":null,\"6497\":null,\"6498\":14.95240926,\"6499\":12.38375637,\"6500\":null,\"6501\":12.748103820000001,\"6502\":16.519654920000001,\"6503\":17.005243180000001,\"6504\":15.60302016,\"6505\":13.88131089,\"6506\":21.365829770000001,\"6507\":null,\"6508\":16.624498299999999,\"6509\":16.694114559999999,\"6510\":18.661375329999998,\"6511\":null,\"6512\":14.26565701,\"6513\":null,\"6514\":null,\"6515\":null,\"6516\":19.694254879999999,\"6517\":17.411215840000001,\"6518\":null,\"6519\":14.430649499999999,\"6520\":20.956225530000001,\"6521\":16.342826070000001,\"6522\":16.6591874,\"6523\":null,\"6524\":14.582753029999999,\"6525\":null,\"6526\":null,\"6527\":15.64962426,\"6528\":null,\"6529\":17.11602336,\"6530\":13.379974580000001,\"6531\":17.395956080000001,\"6532\":15.02294054,\"6533\":14.82022628,\"6534\":null,\"6535\":null,\"6536\":14.488413599999999,\"6537\":14.158699220000001,\"6538\":13.54204183,\"6539\":null,\"6540\":null,\"6541\":null,\"6542\":15.68590859,\"6543\":17.247162209999999,\"6544\":null,\"6545\":null,\"6546\":15.458491199999999,\"6547\":12.748103820000001,\"6548\":12.748103820000001,\"6549\":null,\"6550\":null,\"6551\":14.298552920000001,\"6552\":null,\"6553\":null,\"6554\":null,\"6555\":12.748103820000001,\"6556\":15.77677641,\"6557\":12.748103820000001,\"6558\":16.721584629999999,\"6559\":18.21324976,\"6560\":17.380943569999999,\"6561\":14.10538723,\"6562\":null,\"6563\":null,\"6564\":14.45807531,\"6565\":null,\"6566\":13.7520592,\"6567\":17.663520120000001,\"6568\":null,\"6569\":null,\"6570\":null,\"6571\":16.52156359,\"6572\":12.955605719999999,\"6573\":null,\"6574\":19.495752759999998,\"6575\":17.2188315,\"6576\":17.130818550000001,\"6577\":17.726878339999999,\"6578\":null,\"6579\":15.586800309999999,\"6580\":null,\"6581\":15.084537510000001,\"6582\":13.62921891,\"6583\":null,\"6584\":null,\"6585\":14.08727317,\"6586\":14.229811570000001,\"6587\":null,\"6588\":null,\"6589\":null,\"6590\":18.77430404,\"6591\":16.846,\"6592\":16.137629570000001,\"6593\":null,\"6594\":13.47822689,\"6595\":null,\"6596\":null,\"6597\":15.57753338,\"6598\":null,\"6599\":18.91463886,\"6600\":20.662430860000001,\"6601\":19.178506460000001,\"6602\":13.91972638,\"6603\":16.607057579999999,\"6604\":18.052114880000001,\"6605\":17.48434808,\"6606\":null,\"6607\":16.96656055,\"6608\":15.58372606,\"6609\":18.472787499999999,\"6610\":12.748103820000001,\"6611\":null,\"6612\":20.67245896,\"6613\":null,\"6614\":13.24127872,\"6615\":16.722663730000001,\"6616\":null,\"6617\":12.748103820000001,\"6618\":13.249862220000001,\"6619\":16.13015468,\"6620\":null,\"6621\":null,\"6622\":null,\"6623\":null,\"6624\":14.719167649999999,\"6625\":null,\"6626\":18.159552290000001,\"6627\":null,\"6628\":17.467284769999999,\"6629\":22.281543849999998,\"6630\":14.736096979999999,\"6631\":18.928534339999999,\"6632\":null,\"6633\":26.392374929999999,\"6634\":12.748103820000001,\"6635\":15.969471349999999,\"6636\":17.7249491,\"6637\":14.665991699999999,\"6638\":null,\"6639\":15.724567499999999,\"6640\":14.195887280000001,\"6641\":17.289612760000001,\"6642\":14.879832159999999,\"6643\":null,\"6644\":19.154791750000001,\"6645\":13.32100417,\"6646\":null,\"6647\":19.808218289999999,\"6648\":19.021461070000001,\"6649\":14.57440615,\"6650\":null,\"6651\":15.37264289,\"6652\":null,\"6653\":17.450894399999999,\"6654\":15.543888819999999,\"6655\":null,\"6656\":13.112891490000001,\"6657\":17.44656904,\"6658\":13.81907169,\"6659\":14.88991684,\"6660\":16.361120929999998,\"6661\":null,\"6662\":16.851694819999999,\"6663\":null,\"6664\":12.748103820000001,\"6665\":null,\"6666\":null,\"6667\":null,\"6668\":null,\"6669\":14.459476520000001,\"6670\":16.901317540000001,\"6671\":11.975879239999999,\"6672\":null,\"6673\":14.89308185,\"6674\":14.548983789999999,\"6675\":15.1567569,\"6676\":14.690895660000001,\"6677\":18.32778592,\"6678\":null,\"6679\":12.748103820000001,\"6680\":null,\"6681\":13.9289246,\"6682\":12.748103820000001,\"6683\":13.20718707,\"6684\":15.43186624,\"6685\":null,\"6686\":17.659968330000002,\"6687\":18.068035609999999,\"6688\":16.963917219999999,\"6689\":16.375300759999998,\"6690\":17.082124830000001,\"6691\":15.16433539,\"6692\":12.748103820000001,\"6693\":null,\"6694\":null,\"6695\":null,\"6696\":16.91950971,\"6697\":17.65800217,\"6698\":17.431716590000001,\"6699\":14.433024700000001,\"6700\":null,\"6701\":16.763771200000001,\"6702\":20.01165701,\"6703\":12.748103820000001,\"6704\":null,\"6705\":14.027940600000001,\"6706\":15.216061120000001,\"6707\":16.280515999999999,\"6708\":12.748103820000001,\"6709\":16.750957450000001,\"6710\":null,\"6711\":14.55186876,\"6712\":19.677990919999999,\"6713\":null,\"6714\":15.536213829999999,\"6715\":12.748103820000001,\"6716\":null,\"6717\":14.78294151,\"6718\":18.878375070000001,\"6719\":16.442524769999999,\"6720\":17.138330499999999,\"6721\":17.23025427,\"6722\":15.580997419999999,\"6723\":23.099389120000001,\"6724\":19.881099819999999,\"6725\":17.507140679999999,\"6726\":17.050820980000001,\"6727\":14.20342226,\"6728\":14.396115979999999,\"6729\":14.30662195,\"6730\":null,\"6731\":12.748103820000001,\"6732\":16.434446430000001,\"6733\":null,\"6734\":null,\"6735\":null,\"6736\":12.27239271,\"6737\":14.173997440000001,\"6738\":14.39579953,\"6739\":null,\"6740\":16.787766850000001,\"6741\":16.766231479999998,\"6742\":14.67357913,\"6743\":14.510396739999999,\"6744\":14.80245903,\"6745\":17.525364880000002,\"6746\":21.998170089999999,\"6747\":null,\"6748\":null,\"6749\":null,\"6750\":14.203118549999999,\"6751\":12.748103820000001,\"6752\":null,\"6753\":null,\"6754\":null,\"6755\":null,\"6756\":14.84613779,\"6757\":15.196820130000001,\"6758\":14.49799952,\"6759\":null,\"6760\":12.748103820000001,\"6761\":null,\"6762\":14.46913382,\"6763\":null,\"6764\":12.748103820000001,\"6765\":null,\"6766\":15.31085966,\"6767\":null,\"6768\":null,\"6769\":null,\"6770\":20.98429835,\"6771\":null,\"6772\":18.284321540000001,\"6773\":10.802622530000001,\"6774\":12.67494977,\"6775\":18.210462339999999,\"6776\":16.845206650000002,\"6777\":17.278989150000001,\"6778\":null,\"6779\":null,\"6780\":16.361177359999999,\"6781\":null,\"6782\":17.732385239999999,\"6783\":null,\"6784\":15.151358030000001,\"6785\":17.213792789999999,\"6786\":17.73635578,\"6787\":null,\"6788\":null,\"6789\":null,\"6790\":null,\"6791\":null,\"6792\":12.748103820000001,\"6793\":14.803918230000001,\"6794\":17.340677159999998,\"6795\":12.748103820000001,\"6796\":18.494365290000001,\"6797\":14.35766525,\"6798\":15.74526842,\"6799\":null,\"6800\":null,\"6801\":14.343767980000001,\"6802\":null,\"6803\":16.679571190000001,\"6804\":14.6070797,\"6805\":null,\"6806\":null,\"6807\":null,\"6808\":14.070287029999999,\"6809\":16.188085409999999,\"6810\":16.52630688,\"6811\":15.206538350000001,\"6812\":16.442446990000001,\"6813\":13.205647709999999,\"6814\":13.89806338,\"6815\":null,\"6816\":17.126170460000001,\"6817\":null,\"6818\":14.526646360000001,\"6819\":16.340628160000001,\"6820\":16.41134224,\"6821\":17.256136170000001,\"6822\":null,\"6823\":16.55387438,\"6824\":15.36048379,\"6825\":21.439658680000001,\"6826\":null,\"6827\":null,\"6828\":12.74746283,\"6829\":16.91051165,\"6830\":23.87422157,\"6831\":13.04649242,\"6832\":16.133132799999998,\"6833\":13.32598314,\"6834\":14.65350726,\"6835\":null,\"6836\":null,\"6837\":null,\"6838\":20.576058660000001,\"6839\":14.171877500000001,\"6840\":15.521295869999999,\"6841\":null,\"6842\":14.20848891,\"6843\":null,\"6844\":null,\"6845\":13.40106237,\"6846\":17.72072271,\"6847\":17.19881196,\"6848\":16.783555580000002,\"6849\":15.72701575,\"6850\":null,\"6851\":16.790258690000002,\"6852\":20.14056604,\"6853\":17.545666610000001,\"6854\":14.95202989,\"6855\":19.335364630000001,\"6856\":12.170830929999999,\"6857\":null,\"6858\":20.255890669999999,\"6859\":13.81565303,\"6860\":15.67343344,\"6861\":null,\"6862\":null,\"6863\":14.77722926,\"6864\":16.067485309999999,\"6865\":null,\"6866\":14.54644923,\"6867\":12.748103820000001,\"6868\":17.10864535,\"6869\":14.06049984,\"6870\":12.748103820000001,\"6871\":null,\"6872\":null,\"6873\":null,\"6874\":14.18156774,\"6875\":null,\"6876\":null,\"6877\":15.84150249,\"6878\":null,\"6879\":14.99392916,\"6880\":15.19034351,\"6881\":17.65987333,\"6882\":null,\"6883\":16.697755560000001,\"6884\":13.230595129999999,\"6885\":null,\"6886\":null,\"6887\":15.57472465,\"6888\":null,\"6889\":11.56240517,\"6890\":13.334342960000001,\"6891\":12.66093197,\"6892\":16.559052950000002,\"6893\":17.515370829999998,\"6894\":15.64889573,\"6895\":15.4021971,\"6896\":null,\"6897\":null,\"6898\":15.294531149999999,\"6899\":null,\"6900\":17.807407229999999,\"6901\":18.05460523,\"6902\":13.62458281,\"6903\":15.553092080000001,\"6904\":null,\"6905\":15.29875582,\"6906\":null,\"6907\":16.51228952,\"6908\":14.08840668,\"6909\":null,\"6910\":null,\"6911\":null,\"6912\":18.180967290000002,\"6913\":12.748103820000001,\"6914\":16.54704693,\"6915\":18.823951300000001,\"6916\":19.89563193,\"6917\":13.55369821,\"6918\":15.41231073,\"6919\":null,\"6920\":null,\"6921\":13.894734489999999,\"6922\":18.383963860000002,\"6923\":null,\"6924\":16.143754170000001,\"6925\":null,\"6926\":13.10807928,\"6927\":17.07831981,\"6928\":null,\"6929\":null,\"6930\":16.51050824,\"6931\":12.63346614,\"6932\":13.78121251,\"6933\":14.035038249999999,\"6934\":null,\"6935\":18.2165216,\"6936\":14.671407200000001,\"6937\":null,\"6938\":18.27741339,\"6939\":null,\"6940\":15.56864978,\"6941\":null,\"6942\":null,\"6943\":13.09824796,\"6944\":19.53570685,\"6945\":13.29184631,\"6946\":16.07601571,\"6947\":null,\"6948\":15.28934314,\"6949\":15.84846525,\"6950\":null,\"6951\":null,\"6952\":null,\"6953\":null,\"6954\":16.84179481,\"6955\":16.002063920000001,\"6956\":null,\"6957\":null,\"6958\":null,\"6959\":15.52047421,\"6960\":null,\"6961\":14.26781248,\"6962\":null,\"6963\":14.830195079999999,\"6964\":null,\"6965\":19.02573516,\"6966\":17.502603499999999,\"6967\":17.53593253,\"6968\":null,\"6969\":14.100693379999999,\"6970\":14.205702840000001,\"6971\":null,\"6972\":17.011053960000002,\"6973\":null,\"6974\":13.752831130000001,\"6975\":17.368070190000001,\"6976\":18.96948669,\"6977\":16.10437851,\"6978\":14.9359004,\"6979\":14.97414852,\"6980\":15.21569869,\"6981\":null,\"6982\":12.748103820000001,\"6983\":15.219507500000001,\"6984\":15.697684929999999,\"6985\":16.486709999999999,\"6986\":null,\"6987\":20.45491333,\"6988\":18.550669150000001,\"6989\":null,\"6990\":null,\"6991\":14.707496989999999,\"6992\":17.652854739999999,\"6993\":15.252069669999999,\"6994\":13.06166369,\"6995\":null,\"6996\":null,\"6997\":15.534776669999999,\"6998\":16.642671780000001,\"6999\":14.216275080000001,\"7000\":14.00344814,\"7001\":15.56552011,\"7002\":14.36922955,\"7003\":17.07042328,\"7004\":14.065933619999999,\"7005\":18.847986259999999,\"7006\":14.27420362,\"7007\":16.062042760000001,\"7008\":13.888496679999999,\"7009\":16.935578670000002,\"7010\":14.85633513,\"7011\":20.031037900000001,\"7012\":19.22241318,\"7013\":20.568667439999999,\"7014\":17.46941627,\"7015\":18.191555149999999,\"7016\":21.091089839999999,\"7017\":12.49825439,\"7018\":null,\"7019\":18.222953220000001,\"7020\":15.7472314,\"7021\":null,\"7022\":null,\"7023\":null,\"7024\":14.88078041,\"7025\":15.120157369999999,\"7026\":null,\"7027\":null,\"7028\":null,\"7029\":12.748103820000001,\"7030\":null,\"7031\":15.279792179999999,\"7032\":14.43163713,\"7033\":15.5880163,\"7034\":14.36495163,\"7035\":16.106427570000001,\"7036\":null,\"7037\":null,\"7038\":14.60700935,\"7039\":null,\"7040\":14.78121125,\"7041\":17.194849820000002,\"7042\":15.89742794,\"7043\":null,\"7044\":null,\"7045\":null,\"7046\":null,\"7047\":17.84994661,\"7048\":null,\"7049\":14.72063735,\"7050\":null,\"7051\":13.74287664,\"7052\":null,\"7053\":13.824670360000001,\"7054\":null,\"7055\":null,\"7056\":null,\"7057\":null,\"7058\":null,\"7059\":null,\"7060\":13.94344257,\"7061\":null,\"7062\":13.98609121,\"7063\":null,\"7064\":16.351277079999999,\"7065\":14.080545539999999,\"7066\":14.021950029999999,\"7067\":null,\"7068\":15.567979490000001,\"7069\":14.661010170000001,\"7070\":null,\"7071\":null,\"7072\":null,\"7073\":null,\"7074\":null,\"7075\":null,\"7076\":14.06884997,\"7077\":null,\"7078\":null,\"7079\":null,\"7080\":15.58349831,\"7081\":null,\"7082\":null,\"7083\":null,\"7084\":19.21128375,\"7085\":14.24466129,\"7086\":null,\"7087\":null,\"7088\":16.21056613,\"7089\":null,\"7090\":null,\"7091\":null,\"7092\":null,\"7093\":null,\"7094\":null,\"7095\":13.271328710000001,\"7096\":null,\"7097\":null,\"7098\":null,\"7099\":null,\"7100\":null,\"7101\":null,\"7102\":null,\"7103\":null,\"7104\":null,\"7105\":null,\"7106\":14.537843280000001,\"7107\":null,\"7108\":null,\"7109\":null,\"7110\":null,\"7111\":null,\"7112\":12.748103820000001,\"7113\":null,\"7114\":null,\"7115\":16.507168759999999,\"7116\":null,\"7117\":null,\"7118\":null,\"7119\":null,\"7120\":null,\"7121\":null,\"7122\":null,\"7123\":13.90539276,\"7124\":12.748103820000001,\"7125\":null,\"7126\":12.320407360000001,\"7127\":12.46542822,\"7128\":null,\"7129\":16.412901779999999,\"7130\":null,\"7131\":null,\"7132\":15.27461027,\"7133\":12.748103820000001,\"7134\":null,\"7135\":15.82780758,\"7136\":null,\"7137\":13.31028869,\"7138\":null,\"7139\":17.22440001,\"7140\":null,\"7141\":null},\"EGF_CTRL_FR3_Rep1\":{\"0\":16.9491981,\"1\":null,\"2\":null,\"3\":14.16737771,\"4\":null,\"5\":14.1292834,\"6\":15.9635552,\"7\":16.518888789999998,\"8\":15.69850473,\"9\":13.28783498,\"10\":14.744062789999999,\"11\":14.00441476,\"12\":null,\"13\":null,\"14\":15.409507509999999,\"15\":null,\"16\":null,\"17\":14.51549623,\"18\":null,\"19\":12.87067746,\"20\":null,\"21\":14.423716560000001,\"22\":14.11391403,\"23\":18.147027909999998,\"24\":16.325342509999999,\"25\":16.79233575,\"26\":15.21036688,\"27\":null,\"28\":15.797784890000001,\"29\":14.93174387,\"30\":14.80849458,\"31\":null,\"32\":15.694499349999999,\"33\":null,\"34\":null,\"35\":null,\"36\":null,\"37\":null,\"38\":18.844885290000001,\"39\":18.301450679999998,\"40\":18.419660090000001,\"41\":16.142857119999999,\"42\":17.26868623,\"43\":16.840626489999998,\"44\":null,\"45\":null,\"46\":null,\"47\":null,\"48\":null,\"49\":null,\"50\":14.862514620000001,\"51\":null,\"52\":null,\"53\":21.473638380000001,\"54\":17.137798979999999,\"55\":18.518683509999999,\"56\":null,\"57\":15.40291983,\"58\":null,\"59\":16.08357067,\"60\":19.16598454,\"61\":15.65530637,\"62\":15.37607386,\"63\":17.31142491,\"64\":14.59578924,\"65\":null,\"66\":null,\"67\":18.399653539999999,\"68\":14.004690869999999,\"69\":16.9434696,\"70\":11.56830059,\"71\":13.10464623,\"72\":null,\"73\":16.6221295,\"74\":19.42367496,\"75\":15.82671558,\"76\":18.229208969999998,\"77\":null,\"78\":18.115988810000001,\"79\":14.53596898,\"80\":17.266621480000001,\"81\":17.748131529999998,\"82\":15.56853882,\"83\":21.723775759999999,\"84\":19.772686289999999,\"85\":15.351722369999999,\"86\":17.274768340000001,\"87\":16.429495620000001,\"88\":null,\"89\":12.087890570000001,\"90\":18.688916800000001,\"91\":18.724508579999998,\"92\":21.079772640000002,\"93\":null,\"94\":null,\"95\":22.549523480000001,\"96\":null,\"97\":12.77756368,\"98\":14.18687987,\"99\":null,\"100\":18.554341919999999,\"101\":17.014634319999999,\"102\":21.983713989999998,\"103\":14.119798149999999,\"104\":17.212988930000002,\"105\":14.726821169999999,\"106\":17.414600910000001,\"107\":17.241093670000001,\"108\":null,\"109\":14.07746427,\"110\":null,\"111\":null,\"112\":null,\"113\":null,\"114\":null,\"115\":null,\"116\":null,\"117\":15.257531910000001,\"118\":14.90826584,\"119\":17.16992449,\"120\":null,\"121\":13.850843640000001,\"122\":15.95600509,\"123\":null,\"124\":null,\"125\":14.543180359999999,\"126\":null,\"127\":null,\"128\":12.268176220000001,\"129\":14.6176189,\"130\":null,\"131\":16.372448070000001,\"132\":14.8346223,\"133\":15.638802889999999,\"134\":null,\"135\":16.243690749999999,\"136\":13.014668779999999,\"137\":null,\"138\":15.773103470000001,\"139\":14.80169375,\"140\":null,\"141\":18.86828439,\"142\":null,\"143\":18.630043879999999,\"144\":16.217997059999998,\"145\":16.405239259999998,\"146\":null,\"147\":14.467430139999999,\"148\":18.133594550000002,\"149\":13.364022370000001,\"150\":null,\"151\":13.720144980000001,\"152\":null,\"153\":15.231576110000001,\"154\":null,\"155\":18.341177729999998,\"156\":13.229850989999999,\"157\":16.200032,\"158\":19.06359483,\"159\":null,\"160\":13.6633709,\"161\":14.79106252,\"162\":14.068483909999999,\"163\":null,\"164\":15.19303446,\"165\":null,\"166\":null,\"167\":null,\"168\":22.091369230000002,\"169\":16.022447809999999,\"170\":18.399229729999998,\"171\":null,\"172\":15.34103972,\"173\":20.656530570000001,\"174\":15.47088344,\"175\":null,\"176\":null,\"177\":null,\"178\":21.308022730000001,\"179\":19.086099430000001,\"180\":18.40886476,\"181\":15.00371941,\"182\":null,\"183\":20.214235219999999,\"184\":18.091132519999999,\"185\":16.731460469999998,\"186\":16.538324800000002,\"187\":16.86814193,\"188\":15.637323609999999,\"189\":24.310570259999999,\"190\":16.006482519999999,\"191\":16.215880649999999,\"192\":null,\"193\":14.19466347,\"194\":null,\"195\":null,\"196\":13.004005579999999,\"197\":15.889426869999999,\"198\":null,\"199\":14.22730076,\"200\":15.623535370000001,\"201\":17.680939819999999,\"202\":15.923660399999999,\"203\":16.558548030000001,\"204\":16.727818150000001,\"205\":null,\"206\":15.62769713,\"207\":14.92732271,\"208\":null,\"209\":18.173859799999999,\"210\":null,\"211\":13.14948961,\"212\":null,\"213\":17.163740820000001,\"214\":15.287401600000001,\"215\":15.49923716,\"216\":null,\"217\":18.079314230000001,\"218\":15.550228389999999,\"219\":15.932024419999999,\"220\":null,\"221\":18.729921310000002,\"222\":null,\"223\":null,\"224\":14.78793978,\"225\":13.664706239999999,\"226\":18.023306259999998,\"227\":16.495054490000001,\"228\":21.043484280000001,\"229\":17.667226580000001,\"230\":18.36810856,\"231\":null,\"232\":17.231530339999999,\"233\":16.01484606,\"234\":17.437014059999999,\"235\":15.743115769999999,\"236\":null,\"237\":18.109295889999999,\"238\":null,\"239\":null,\"240\":null,\"241\":12.31206351,\"242\":null,\"243\":12.268176220000001,\"244\":null,\"245\":13.05225098,\"246\":14.685950249999999,\"247\":21.042488779999999,\"248\":20.7652176,\"249\":14.91802917,\"250\":null,\"251\":16.70938726,\"252\":20.31027529,\"253\":15.98048992,\"254\":null,\"255\":null,\"256\":null,\"257\":null,\"258\":null,\"259\":null,\"260\":null,\"261\":null,\"262\":null,\"263\":13.47852762,\"264\":null,\"265\":15.71853289,\"266\":null,\"267\":13.79962562,\"268\":15.70829859,\"269\":16.61373991,\"270\":15.462062380000001,\"271\":15.309247389999999,\"272\":14.10299644,\"273\":null,\"274\":16.877450400000001,\"275\":null,\"276\":17.77573039,\"277\":null,\"278\":null,\"279\":12.268176220000001,\"280\":null,\"281\":14.046397109999999,\"282\":14.74459173,\"283\":15.145288620000001,\"284\":null,\"285\":13.324894649999999,\"286\":null,\"287\":null,\"288\":14.23608336,\"289\":12.91644221,\"290\":null,\"291\":null,\"292\":13.76538746,\"293\":14.76731478,\"294\":13.26437464,\"295\":null,\"296\":null,\"297\":15.73606337,\"298\":19.465913799999999,\"299\":15.98027402,\"300\":17.189181439999999,\"301\":15.182903789999999,\"302\":18.183577870000001,\"303\":16.770922680000002,\"304\":20.927193639999999,\"305\":17.342084969999998,\"306\":16.294409900000002,\"307\":19.535264000000002,\"308\":19.101411179999999,\"309\":14.20072577,\"310\":null,\"311\":18.065817240000001,\"312\":16.491326879999999,\"313\":11.925120440000001,\"314\":17.235273549999999,\"315\":16.414204990000002,\"316\":null,\"317\":17.21597422,\"318\":13.90857085,\"319\":17.802751820000001,\"320\":17.350646350000002,\"321\":17.485198400000002,\"322\":17.760623500000001,\"323\":17.479901569999999,\"324\":16.89586546,\"325\":null,\"326\":15.28021128,\"327\":13.42439633,\"328\":14.29380512,\"329\":11.68827873,\"330\":null,\"331\":13.262232750000001,\"332\":null,\"333\":null,\"334\":13.96635998,\"335\":18.98134726,\"336\":16.450750459999998,\"337\":17.949922170000001,\"338\":null,\"339\":17.02986031,\"340\":13.31957813,\"341\":null,\"342\":21.66279621,\"343\":null,\"344\":null,\"345\":18.09228087,\"346\":null,\"347\":null,\"348\":14.78282634,\"349\":13.878676540000001,\"350\":null,\"351\":17.822581979999999,\"352\":13.75030889,\"353\":19.387330209999998,\"354\":12.624275430000001,\"355\":15.32449368,\"356\":null,\"357\":19.58427223,\"358\":13.72112227,\"359\":21.202000909999999,\"360\":18.913039860000001,\"361\":18.75082398,\"362\":21.381495820000001,\"363\":16.833469740000002,\"364\":12.59504381,\"365\":null,\"366\":12.716146220000001,\"367\":15.461103960000001,\"368\":17.622884939999999,\"369\":14.36740758,\"370\":20.423536500000001,\"371\":null,\"372\":17.701938989999999,\"373\":null,\"374\":null,\"375\":null,\"376\":15.694209860000001,\"377\":15.507342830000001,\"378\":null,\"379\":null,\"380\":null,\"381\":12.301294110000001,\"382\":14.559616950000001,\"383\":null,\"384\":null,\"385\":17.194103219999999,\"386\":16.90532108,\"387\":12.932380159999999,\"388\":null,\"389\":null,\"390\":12.795549640000001,\"391\":null,\"392\":13.645904249999999,\"393\":14.68426011,\"394\":null,\"395\":13.34201457,\"396\":12.268176220000001,\"397\":null,\"398\":13.831188539999999,\"399\":null,\"400\":null,\"401\":16.727441209999998,\"402\":null,\"403\":12.63703166,\"404\":13.872350900000001,\"405\":null,\"406\":20.33960986,\"407\":12.866263249999999,\"408\":null,\"409\":18.002800879999999,\"410\":20.392659900000002,\"411\":15.985178899999999,\"412\":null,\"413\":21.43231763,\"414\":null,\"415\":15.36726545,\"416\":18.970255519999998,\"417\":18.27631002,\"418\":null,\"419\":13.74872274,\"420\":14.995407950000001,\"421\":14.123143069999999,\"422\":15.68463963,\"423\":15.484070819999999,\"424\":14.931911769999999,\"425\":14.12984831,\"426\":16.449373749999999,\"427\":16.419288179999999,\"428\":15.77052304,\"429\":14.68061209,\"430\":15.89052483,\"431\":17.780694409999999,\"432\":null,\"433\":null,\"434\":17.770322149999998,\"435\":16.284122029999999,\"436\":17.77753001,\"437\":null,\"438\":18.269894000000001,\"439\":null,\"440\":17.196023159999999,\"441\":null,\"442\":13.237025790000001,\"443\":14.23326355,\"444\":15.314073759999999,\"445\":null,\"446\":15.11077096,\"447\":14.95821787,\"448\":null,\"449\":15.65685435,\"450\":null,\"451\":12.35354227,\"452\":19.960924089999999,\"453\":16.78122368,\"454\":null,\"455\":18.672230370000001,\"456\":null,\"457\":null,\"458\":12.317730689999999,\"459\":null,\"460\":18.072468789999998,\"461\":null,\"462\":null,\"463\":14.14730853,\"464\":null,\"465\":null,\"466\":14.13385643,\"467\":13.822574299999999,\"468\":null,\"469\":null,\"470\":null,\"471\":null,\"472\":null,\"473\":null,\"474\":16.58194147,\"475\":16.618494989999998,\"476\":14.382781659999999,\"477\":null,\"478\":16.87843152,\"479\":16.374504399999999,\"480\":null,\"481\":null,\"482\":null,\"483\":13.64260328,\"484\":13.32474231,\"485\":14.65512041,\"486\":16.762026299999999,\"487\":19.10232993,\"488\":21.089600959999999,\"489\":14.55745091,\"490\":15.72482123,\"491\":null,\"492\":null,\"493\":null,\"494\":null,\"495\":null,\"496\":null,\"497\":null,\"498\":19.51516994,\"499\":18.649802869999998,\"500\":19.115221479999999,\"501\":17.62342186,\"502\":null,\"503\":17.34663265,\"504\":15.406794700000001,\"505\":19.094803949999999,\"506\":19.415157019999999,\"507\":19.305849689999999,\"508\":16.806497629999999,\"509\":15.23703063,\"510\":null,\"511\":15.37023149,\"512\":null,\"513\":16.30967849,\"514\":12.42909034,\"515\":13.70096356,\"516\":null,\"517\":15.294067180000001,\"518\":18.299676940000001,\"519\":18.573473,\"520\":20.882423299999999,\"521\":15.65808569,\"522\":16.272066049999999,\"523\":16.766214139999999,\"524\":17.6720103,\"525\":15.500691399999999,\"526\":12.334403030000001,\"527\":16.520336400000002,\"528\":15.34554846,\"529\":13.74626408,\"530\":16.051067320000001,\"531\":16.339729940000002,\"532\":null,\"533\":null,\"534\":17.299104,\"535\":13.93716715,\"536\":18.09643316,\"537\":null,\"538\":14.57625797,\"539\":13.64635357,\"540\":16.445739230000001,\"541\":15.11433968,\"542\":15.18330673,\"543\":null,\"544\":null,\"545\":null,\"546\":13.33747213,\"547\":null,\"548\":15.903757260000001,\"549\":15.85847935,\"550\":15.57583608,\"551\":null,\"552\":15.92850535,\"553\":17.63479281,\"554\":14.332943889999999,\"555\":null,\"556\":null,\"557\":14.95585367,\"558\":17.23534124,\"559\":18.002769749999999,\"560\":null,\"561\":18.4539711,\"562\":null,\"563\":null,\"564\":15.84776033,\"565\":14.971507600000001,\"566\":9.803018314999999,\"567\":17.424291090000001,\"568\":15.8303902,\"569\":18.210313549999999,\"570\":17.583885049999999,\"571\":15.772903210000001,\"572\":16.734486050000001,\"573\":19.512903900000001,\"574\":null,\"575\":17.91614057,\"576\":16.333180989999999,\"577\":null,\"578\":16.922370919999999,\"579\":null,\"580\":null,\"581\":null,\"582\":null,\"583\":null,\"584\":23.145915380000002,\"585\":19.412032910000001,\"586\":null,\"587\":13.87246562,\"588\":null,\"589\":null,\"590\":null,\"591\":null,\"592\":15.77479922,\"593\":20.177573469999999,\"594\":15.294256669999999,\"595\":14.08324972,\"596\":15.633713419999999,\"597\":null,\"598\":16.501599760000001,\"599\":15.829986659999999,\"600\":null,\"601\":16.966698690000001,\"602\":null,\"603\":null,\"604\":null,\"605\":null,\"606\":null,\"607\":14.989059620000001,\"608\":null,\"609\":null,\"610\":null,\"611\":16.70989483,\"612\":null,\"613\":null,\"614\":15.37153286,\"615\":null,\"616\":null,\"617\":null,\"618\":null,\"619\":null,\"620\":null,\"621\":null,\"622\":null,\"623\":15.86158451,\"624\":null,\"625\":null,\"626\":null,\"627\":16.13402576,\"628\":null,\"629\":16.60357655,\"630\":15.684517319999999,\"631\":12.896330730000001,\"632\":14.89842586,\"633\":null,\"634\":null,\"635\":18.493295509999999,\"636\":17.040979969999999,\"637\":16.73837258,\"638\":14.026250210000001,\"639\":13.35189692,\"640\":null,\"641\":13.00497631,\"642\":16.873732,\"643\":15.945733730000001,\"644\":18.507863050000001,\"645\":null,\"646\":null,\"647\":null,\"648\":14.35155271,\"649\":15.8787289,\"650\":17.306771210000001,\"651\":null,\"652\":null,\"653\":null,\"654\":12.84274139,\"655\":16.253922190000001,\"656\":null,\"657\":16.181715090000001,\"658\":18.56743801,\"659\":18.159876059999998,\"660\":null,\"661\":14.333638669999999,\"662\":13.87388271,\"663\":12.98490063,\"664\":null,\"665\":16.163583800000001,\"666\":null,\"667\":null,\"668\":12.92980566,\"669\":null,\"670\":null,\"671\":null,\"672\":null,\"673\":null,\"674\":null,\"675\":null,\"676\":null,\"677\":null,\"678\":18.492574520000002,\"679\":17.363787120000001,\"680\":null,\"681\":14.53857386,\"682\":null,\"683\":null,\"684\":null,\"685\":14.22718467,\"686\":18.288828209999998,\"687\":20.040267270000001,\"688\":15.66383119,\"689\":14.49220856,\"690\":null,\"691\":18.644819160000001,\"692\":18.828176559999999,\"693\":17.531904539999999,\"694\":null,\"695\":null,\"696\":null,\"697\":null,\"698\":14.811255689999999,\"699\":19.799714980000001,\"700\":null,\"701\":17.174920820000001,\"702\":null,\"703\":16.147204250000001,\"704\":18.53081366,\"705\":18.327689849999999,\"706\":null,\"707\":15.56229879,\"708\":15.99209093,\"709\":null,\"710\":null,\"711\":11.438190390000001,\"712\":null,\"713\":null,\"714\":null,\"715\":null,\"716\":14.097096329999999,\"717\":null,\"718\":null,\"719\":14.47573412,\"720\":null,\"721\":null,\"722\":13.54368006,\"723\":null,\"724\":null,\"725\":null,\"726\":null,\"727\":null,\"728\":15.96709867,\"729\":14.12976647,\"730\":null,\"731\":null,\"732\":null,\"733\":17.03461974,\"734\":null,\"735\":null,\"736\":15.49165256,\"737\":14.89877272,\"738\":19.946309240000002,\"739\":15.910457559999999,\"740\":15.64054031,\"741\":15.5947631,\"742\":null,\"743\":null,\"744\":null,\"745\":null,\"746\":null,\"747\":18.915634310000002,\"748\":null,\"749\":13.89721844,\"750\":16.934412269999999,\"751\":null,\"752\":null,\"753\":null,\"754\":14.651708729999999,\"755\":null,\"756\":null,\"757\":null,\"758\":null,\"759\":null,\"760\":15.93542295,\"761\":14.07639807,\"762\":12.268176220000001,\"763\":null,\"764\":13.20663549,\"765\":null,\"766\":15.63008271,\"767\":12.98469199,\"768\":null,\"769\":13.13274987,\"770\":17.18714705,\"771\":null,\"772\":17.734028599999998,\"773\":22.209663979999998,\"774\":null,\"775\":15.887601930000001,\"776\":19.076834479999999,\"777\":17.5959763,\"778\":14.95633947,\"779\":null,\"780\":14.9540772,\"781\":18.01535801,\"782\":22.64055845,\"783\":15.180024449999999,\"784\":15.59498157,\"785\":27.524555240000002,\"786\":23.582176449999999,\"787\":13.33086728,\"788\":null,\"789\":null,\"790\":null,\"791\":14.96332477,\"792\":null,\"793\":null,\"794\":null,\"795\":18.52530294,\"796\":15.0171355,\"797\":20.57361985,\"798\":19.57917509,\"799\":null,\"800\":15.48183646,\"801\":16.528372090000001,\"802\":null,\"803\":15.642707440000001,\"804\":null,\"805\":18.39672019,\"806\":18.015739010000001,\"807\":18.101467929999998,\"808\":15.50885905,\"809\":18.54174012,\"810\":null,\"811\":null,\"812\":null,\"813\":null,\"814\":null,\"815\":16.29539767,\"816\":null,\"817\":16.446303,\"818\":16.817991200000002,\"819\":15.29906016,\"820\":null,\"821\":15.546508899999999,\"822\":16.79822403,\"823\":null,\"824\":12.78158144,\"825\":null,\"826\":13.79472591,\"827\":null,\"828\":null,\"829\":15.08826228,\"830\":null,\"831\":null,\"832\":16.034089460000001,\"833\":null,\"834\":null,\"835\":23.53515891,\"836\":13.11322545,\"837\":17.793139549999999,\"838\":15.05693237,\"839\":13.870225380000001,\"840\":null,\"841\":null,\"842\":null,\"843\":17.45463801,\"844\":null,\"845\":14.22061064,\"846\":12.67201296,\"847\":null,\"848\":null,\"849\":null,\"850\":20.526279689999999,\"851\":null,\"852\":17.54493703,\"853\":null,\"854\":12.90452629,\"855\":14.88643194,\"856\":14.47373112,\"857\":21.350022859999999,\"858\":null,\"859\":12.82937044,\"860\":null,\"861\":13.36236815,\"862\":null,\"863\":15.9611058,\"864\":null,\"865\":18.363778180000001,\"866\":null,\"867\":null,\"868\":null,\"869\":null,\"870\":null,\"871\":null,\"872\":14.144925369999999,\"873\":null,\"874\":null,\"875\":null,\"876\":null,\"877\":null,\"878\":13.92488762,\"879\":null,\"880\":null,\"881\":19.022352210000001,\"882\":null,\"883\":16.382243819999999,\"884\":null,\"885\":null,\"886\":null,\"887\":null,\"888\":null,\"889\":14.24253901,\"890\":15.01754601,\"891\":null,\"892\":null,\"893\":null,\"894\":14.38785354,\"895\":17.168123099999999,\"896\":null,\"897\":12.76553609,\"898\":14.28589876,\"899\":12.307339130000001,\"900\":null,\"901\":null,\"902\":null,\"903\":null,\"904\":null,\"905\":null,\"906\":12.84587805,\"907\":null,\"908\":15.127420389999999,\"909\":null,\"910\":null,\"911\":14.86470746,\"912\":null,\"913\":14.687873659999999,\"914\":20.02607008,\"915\":20.413868010000002,\"916\":20.67872976,\"917\":18.701204839999999,\"918\":19.73785633,\"919\":20.019894390000001,\"920\":18.073015760000001,\"921\":12.568804119999999,\"922\":16.5719879,\"923\":13.86864319,\"924\":14.069760560000001,\"925\":15.78206277,\"926\":13.977658440000001,\"927\":17.54088454,\"928\":13.36995907,\"929\":null,\"930\":20.49530764,\"931\":null,\"932\":19.66844734,\"933\":null,\"934\":null,\"935\":15.80688172,\"936\":null,\"937\":null,\"938\":17.681537039999998,\"939\":17.035707339999998,\"940\":null,\"941\":null,\"942\":17.5062289,\"943\":15.37979464,\"944\":13.67857313,\"945\":15.480154199999999,\"946\":null,\"947\":12.75010822,\"948\":15.04422606,\"949\":14.060095990000001,\"950\":17.991383370000001,\"951\":13.49786933,\"952\":19.336967399999999,\"953\":14.710363640000001,\"954\":15.385429179999999,\"955\":15.0624,\"956\":null,\"957\":17.198822020000002,\"958\":null,\"959\":null,\"960\":null,\"961\":14.71720058,\"962\":null,\"963\":null,\"964\":17.305441290000001,\"965\":16.67411835,\"966\":null,\"967\":null,\"968\":null,\"969\":null,\"970\":17.41044458,\"971\":14.63254207,\"972\":null,\"973\":17.112764540000001,\"974\":null,\"975\":15.30426786,\"976\":15.534274010000001,\"977\":null,\"978\":null,\"979\":null,\"980\":12.225049540000001,\"981\":null,\"982\":17.23932546,\"983\":null,\"984\":16.30783808,\"985\":14.872451610000001,\"986\":13.46758021,\"987\":14.31428337,\"988\":15.87108248,\"989\":15.921672129999999,\"990\":14.81282833,\"991\":null,\"992\":16.810180469999999,\"993\":15.99220235,\"994\":11.66487012,\"995\":17.46367321,\"996\":14.158083,\"997\":null,\"998\":null,\"999\":null,\"1000\":14.55650692,\"1001\":null,\"1002\":null,\"1003\":null,\"1004\":null,\"1005\":null,\"1006\":15.18275633,\"1007\":null,\"1008\":null,\"1009\":null,\"1010\":null,\"1011\":null,\"1012\":14.20887404,\"1013\":null,\"1014\":null,\"1015\":null,\"1016\":null,\"1017\":null,\"1018\":null,\"1019\":null,\"1020\":null,\"1021\":null,\"1022\":null,\"1023\":null,\"1024\":null,\"1025\":null,\"1026\":null,\"1027\":null,\"1028\":null,\"1029\":null,\"1030\":null,\"1031\":14.43556981,\"1032\":null,\"1033\":null,\"1034\":null,\"1035\":null,\"1036\":null,\"1037\":null,\"1038\":null,\"1039\":14.47658811,\"1040\":null,\"1041\":null,\"1042\":null,\"1043\":null,\"1044\":15.024685249999999,\"1045\":null,\"1046\":16.026783720000001,\"1047\":null,\"1048\":14.944956339999999,\"1049\":18.948610339999998,\"1050\":null,\"1051\":13.02600812,\"1052\":19.46853617,\"1053\":18.54437442,\"1054\":14.65439956,\"1055\":null,\"1056\":15.97744294,\"1057\":null,\"1058\":null,\"1059\":14.75548957,\"1060\":21.192654059999999,\"1061\":15.83426233,\"1062\":20.13750134,\"1063\":null,\"1064\":null,\"1065\":null,\"1066\":14.897092990000001,\"1067\":null,\"1068\":null,\"1069\":null,\"1070\":16.33112427,\"1071\":14.34618749,\"1072\":null,\"1073\":16.984261409999998,\"1074\":16.11885079,\"1075\":18.06318413,\"1076\":15.68791396,\"1077\":null,\"1078\":15.466678910000001,\"1079\":null,\"1080\":null,\"1081\":null,\"1082\":15.82544965,\"1083\":null,\"1084\":null,\"1085\":14.069937019999999,\"1086\":12.383945799999999,\"1087\":null,\"1088\":15.174404989999999,\"1089\":null,\"1090\":15.554527869999999,\"1091\":15.58248156,\"1092\":14.847992639999999,\"1093\":null,\"1094\":null,\"1095\":14.07037264,\"1096\":14.956596380000001,\"1097\":null,\"1098\":null,\"1099\":18.013895980000001,\"1100\":null,\"1101\":14.666055589999999,\"1102\":16.704806000000001,\"1103\":15.79139299,\"1104\":15.50319195,\"1105\":18.532631049999999,\"1106\":15.63082985,\"1107\":17.655898149999999,\"1108\":14.56627456,\"1109\":16.09443542,\"1110\":16.56631029,\"1111\":null,\"1112\":null,\"1113\":12.945788970000001,\"1114\":15.299546769999999,\"1115\":13.87433394,\"1116\":14.385344740000001,\"1117\":null,\"1118\":11.7424167,\"1119\":15.29381828,\"1120\":14.52458843,\"1121\":12.54737168,\"1122\":null,\"1123\":16.973009399999999,\"1124\":12.38730992,\"1125\":null,\"1126\":15.00300474,\"1127\":12.97524748,\"1128\":16.724997299999998,\"1129\":null,\"1130\":14.4631536,\"1131\":null,\"1132\":14.48956617,\"1133\":null,\"1134\":16.862425829999999,\"1135\":null,\"1136\":null,\"1137\":null,\"1138\":null,\"1139\":14.23732236,\"1140\":14.96408759,\"1141\":19.145806539999999,\"1142\":null,\"1143\":null,\"1144\":13.81923216,\"1145\":12.19419025,\"1146\":15.72520579,\"1147\":null,\"1148\":null,\"1149\":16.713700939999999,\"1150\":null,\"1151\":null,\"1152\":null,\"1153\":null,\"1154\":null,\"1155\":14.30262975,\"1156\":null,\"1157\":null,\"1158\":14.49266274,\"1159\":19.291604849999999,\"1160\":16.462257000000001,\"1161\":15.990169720000001,\"1162\":19.161332269999999,\"1163\":16.157408490000002,\"1164\":null,\"1165\":null,\"1166\":null,\"1167\":null,\"1168\":null,\"1169\":13.679773089999999,\"1170\":11.502726790000001,\"1171\":15.62414104,\"1172\":null,\"1173\":19.226931579999999,\"1174\":null,\"1175\":16.268981440000001,\"1176\":19.91410144,\"1177\":17.706182900000002,\"1178\":17.312318189999999,\"1179\":17.05155401,\"1180\":17.093414760000002,\"1181\":17.478938200000002,\"1182\":null,\"1183\":15.5057247,\"1184\":17.104801139999999,\"1185\":22.694939229999999,\"1186\":20.238243109999999,\"1187\":24.59511621,\"1188\":17.211588979999998,\"1189\":null,\"1190\":13.06449303,\"1191\":16.015662549999998,\"1192\":17.368649309999999,\"1193\":14.388419369999999,\"1194\":null,\"1195\":17.321004859999999,\"1196\":17.31876175,\"1197\":null,\"1198\":14.76493206,\"1199\":13.969696900000001,\"1200\":null,\"1201\":15.07997132,\"1202\":14.29916892,\"1203\":15.68746612,\"1204\":16.171480819999999,\"1205\":15.300735380000001,\"1206\":null,\"1207\":null,\"1208\":16.29268278,\"1209\":13.53698769,\"1210\":11.20488602,\"1211\":null,\"1212\":11.47947014,\"1213\":13.43432758,\"1214\":null,\"1215\":null,\"1216\":12.97744177,\"1217\":null,\"1218\":15.43346631,\"1219\":19.900824180000001,\"1220\":21.465287180000001,\"1221\":21.24212305,\"1222\":15.88450896,\"1223\":null,\"1224\":14.821943129999999,\"1225\":null,\"1226\":null,\"1227\":null,\"1228\":null,\"1229\":21.041329690000001,\"1230\":17.538038889999999,\"1231\":18.09253597,\"1232\":15.05965896,\"1233\":null,\"1234\":null,\"1235\":17.58875222,\"1236\":16.770070910000001,\"1237\":16.221401050000001,\"1238\":17.46892119,\"1239\":17.535990000000002,\"1240\":18.029778440000001,\"1241\":16.4411664,\"1242\":13.51889463,\"1243\":14.9823304,\"1244\":18.711026660000002,\"1245\":16.58473957,\"1246\":15.64839796,\"1247\":14.94733555,\"1248\":15.754894009999999,\"1249\":null,\"1250\":16.21316805,\"1251\":12.268176220000001,\"1252\":18.674133950000002,\"1253\":16.51445064,\"1254\":14.51358789,\"1255\":16.10590006,\"1256\":17.1949595,\"1257\":15.880696260000001,\"1258\":16.05581273,\"1259\":17.923632309999999,\"1260\":16.88530879,\"1261\":20.649500020000001,\"1262\":14.25754901,\"1263\":14.686543,\"1264\":12.341775159999999,\"1265\":15.05130995,\"1266\":14.121578169999999,\"1267\":12.546832759999999,\"1268\":null,\"1269\":null,\"1270\":11.56331568,\"1271\":14.622395559999999,\"1272\":15.420849199999999,\"1273\":null,\"1274\":null,\"1275\":21.57760275,\"1276\":21.09081007,\"1277\":20.107767299999999,\"1278\":19.223487819999999,\"1279\":20.156188520000001,\"1280\":19.20093954,\"1281\":null,\"1282\":18.878990380000001,\"1283\":18.39939335,\"1284\":19.009968669999999,\"1285\":17.647718999999999,\"1286\":18.072569290000001,\"1287\":17.529674450000002,\"1288\":16.997772439999998,\"1289\":18.895689860000001,\"1290\":12.552489749999999,\"1291\":20.79100296,\"1292\":null,\"1293\":null,\"1294\":null,\"1295\":null,\"1296\":null,\"1297\":null,\"1298\":null,\"1299\":null,\"1300\":15.14368539,\"1301\":13.58600839,\"1302\":15.893493599999999,\"1303\":null,\"1304\":13.76168644,\"1305\":15.72788364,\"1306\":null,\"1307\":null,\"1308\":19.906440750000002,\"1309\":null,\"1310\":16.602373480000001,\"1311\":16.143641800000001,\"1312\":null,\"1313\":16.60476633,\"1314\":13.7345383,\"1315\":14.458281550000001,\"1316\":null,\"1317\":20.475332850000001,\"1318\":15.04896993,\"1319\":14.33826749,\"1320\":null,\"1321\":null,\"1322\":14.1133408,\"1323\":18.29822879,\"1324\":17.240038439999999,\"1325\":17.967793629999999,\"1326\":null,\"1327\":null,\"1328\":18.537870770000001,\"1329\":null,\"1330\":21.97610263,\"1331\":14.91352228,\"1332\":15.4001641,\"1333\":16.600799890000001,\"1334\":null,\"1335\":17.025940760000001,\"1336\":16.155416500000001,\"1337\":16.693824240000001,\"1338\":16.756907349999999,\"1339\":null,\"1340\":17.072755140000002,\"1341\":17.15866123,\"1342\":null,\"1343\":null,\"1344\":12.81959526,\"1345\":13.141333230000001,\"1346\":null,\"1347\":16.107585790000002,\"1348\":null,\"1349\":19.908191590000001,\"1350\":null,\"1351\":15.28350107,\"1352\":14.664997570000001,\"1353\":18.623265620000002,\"1354\":13.972346610000001,\"1355\":null,\"1356\":null,\"1357\":null,\"1358\":18.77860132,\"1359\":20.28400976,\"1360\":11.62571251,\"1361\":null,\"1362\":13.495165350000001,\"1363\":null,\"1364\":17.72522884,\"1365\":null,\"1366\":20.127318630000001,\"1367\":null,\"1368\":17.545417610000001,\"1369\":17.636400439999999,\"1370\":null,\"1371\":14.84941914,\"1372\":14.58470941,\"1373\":15.530338049999999,\"1374\":null,\"1375\":null,\"1376\":null,\"1377\":11.335346039999999,\"1378\":16.486762079999998,\"1379\":14.97737171,\"1380\":null,\"1381\":null,\"1382\":17.840615580000002,\"1383\":15.93700089,\"1384\":18.398859659999999,\"1385\":13.386355780000001,\"1386\":16.79295037,\"1387\":15.36870118,\"1388\":15.563922679999999,\"1389\":16.528784049999999,\"1390\":null,\"1391\":12.303971819999999,\"1392\":17.725024080000001,\"1393\":16.810115490000001,\"1394\":13.66263007,\"1395\":null,\"1396\":15.87753897,\"1397\":16.091198540000001,\"1398\":null,\"1399\":12.268176220000001,\"1400\":15.8326935,\"1401\":16.448458559999999,\"1402\":15.282314489999999,\"1403\":14.64782398,\"1404\":16.330211420000001,\"1405\":17.629405559999999,\"1406\":15.494662440000001,\"1407\":16.268848070000001,\"1408\":19.002780390000002,\"1409\":17.34562133,\"1410\":19.866999920000001,\"1411\":17.0652483,\"1412\":21.952444700000001,\"1413\":17.853548440000001,\"1414\":20.317759070000001,\"1415\":16.505834409999998,\"1416\":18.198345799999998,\"1417\":16.88386955,\"1418\":14.27037893,\"1419\":null,\"1420\":13.3769318,\"1421\":null,\"1422\":null,\"1423\":16.532321459999999,\"1424\":15.87648613,\"1425\":17.401608920000001,\"1426\":17.011645850000001,\"1427\":16.750578130000001,\"1428\":13.906197110000001,\"1429\":13.203712149999999,\"1430\":18.441004830000001,\"1431\":16.649174680000002,\"1432\":null,\"1433\":15.736605320000001,\"1434\":14.276249440000001,\"1435\":null,\"1436\":16.192501029999999,\"1437\":16.13477567,\"1438\":null,\"1439\":16.806753830000002,\"1440\":null,\"1441\":12.779216590000001,\"1442\":14.56652708,\"1443\":null,\"1444\":17.18462749,\"1445\":17.59932663,\"1446\":null,\"1447\":null,\"1448\":17.924884989999999,\"1449\":null,\"1450\":18.390238799999999,\"1451\":null,\"1452\":null,\"1453\":15.55883809,\"1454\":21.271607,\"1455\":15.529276680000001,\"1456\":16.58892805,\"1457\":14.94513531,\"1458\":null,\"1459\":16.58080051,\"1460\":14.960198500000001,\"1461\":19.435074419999999,\"1462\":null,\"1463\":null,\"1464\":null,\"1465\":14.35711766,\"1466\":18.244862680000001,\"1467\":null,\"1468\":15.68958497,\"1469\":16.96752064,\"1470\":17.227550709999999,\"1471\":null,\"1472\":16.20325089,\"1473\":null,\"1474\":15.565760320000001,\"1475\":16.79925665,\"1476\":14.29043946,\"1477\":18.05846244,\"1478\":15.39328482,\"1479\":18.359713419999998,\"1480\":14.32717248,\"1481\":13.62043865,\"1482\":null,\"1483\":17.829857239999999,\"1484\":15.772916970000001,\"1485\":14.75327923,\"1486\":14.532621410000001,\"1487\":null,\"1488\":14.59445371,\"1489\":17.33733655,\"1490\":16.276407429999999,\"1491\":null,\"1492\":null,\"1493\":16.724022779999998,\"1494\":null,\"1495\":12.89762288,\"1496\":null,\"1497\":15.54028579,\"1498\":16.993671419999998,\"1499\":15.89826592,\"1500\":16.682012919999998,\"1501\":null,\"1502\":null,\"1503\":16.33616284,\"1504\":14.43184842,\"1505\":null,\"1506\":13.447360059999999,\"1507\":14.4997328,\"1508\":15.024042039999999,\"1509\":16.536092050000001,\"1510\":14.64458898,\"1511\":19.27596728,\"1512\":17.528013850000001,\"1513\":14.51153126,\"1514\":16.073886089999998,\"1515\":17.153484349999999,\"1516\":14.890809559999999,\"1517\":16.643644980000001,\"1518\":14.79107145,\"1519\":16.16659202,\"1520\":17.08308877,\"1521\":null,\"1522\":null,\"1523\":null,\"1524\":16.764527269999998,\"1525\":18.590425580000002,\"1526\":13.97975258,\"1527\":null,\"1528\":16.401035820000001,\"1529\":17.01390636,\"1530\":16.272757089999999,\"1531\":15.15497105,\"1532\":17.490539600000002,\"1533\":13.60343136,\"1534\":null,\"1535\":20.426475669999998,\"1536\":20.814844659999998,\"1537\":18.4105946,\"1538\":null,\"1539\":18.532521750000001,\"1540\":16.969042829999999,\"1541\":16.25016467,\"1542\":13.748455119999999,\"1543\":18.817034589999999,\"1544\":13.9666497,\"1545\":15.84251474,\"1546\":null,\"1547\":14.48115748,\"1548\":13.51846866,\"1549\":13.388035820000001,\"1550\":12.66144821,\"1551\":16.184503840000001,\"1552\":null,\"1553\":16.655542050000001,\"1554\":18.958855419999999,\"1555\":null,\"1556\":16.156273039999999,\"1557\":null,\"1558\":15.594706479999999,\"1559\":null,\"1560\":12.284081029999999,\"1561\":null,\"1562\":15.54488877,\"1563\":17.253325790000002,\"1564\":17.14275202,\"1565\":15.918464330000001,\"1566\":14.413299220000001,\"1567\":15.18701557,\"1568\":null,\"1569\":null,\"1570\":12.75901251,\"1571\":null,\"1572\":18.059747439999999,\"1573\":16.85774499,\"1574\":17.60982079,\"1575\":13.871204069999999,\"1576\":14.249343209999999,\"1577\":13.26477197,\"1578\":19.496696050000001,\"1579\":null,\"1580\":15.413361070000001,\"1581\":16.60513796,\"1582\":14.779829080000001,\"1583\":16.33686732,\"1584\":13.890940690000001,\"1585\":17.934598269999999,\"1586\":16.48341173,\"1587\":14.37153386,\"1588\":15.072909920000001,\"1589\":null,\"1590\":11.66990225,\"1591\":null,\"1592\":15.076969999999999,\"1593\":15.060655179999999,\"1594\":18.866141020000001,\"1595\":13.383449949999999,\"1596\":13.056420429999999,\"1597\":16.61412691,\"1598\":17.583479969999999,\"1599\":21.54940418,\"1600\":17.965119470000001,\"1601\":17.061340600000001,\"1602\":null,\"1603\":null,\"1604\":15.603435360000001,\"1605\":15.56105225,\"1606\":16.000643019999998,\"1607\":16.831027930000001,\"1608\":16.24669149,\"1609\":null,\"1610\":null,\"1611\":null,\"1612\":14.946127819999999,\"1613\":16.30744542,\"1614\":17.944906549999999,\"1615\":15.134535290000001,\"1616\":12.927242850000001,\"1617\":14.06251383,\"1618\":15.20553645,\"1619\":15.137843780000001,\"1620\":null,\"1621\":null,\"1622\":null,\"1623\":13.60046084,\"1624\":15.453266409999999,\"1625\":null,\"1626\":null,\"1627\":null,\"1628\":13.813848589999999,\"1629\":13.727044210000001,\"1630\":19.691880430000001,\"1631\":17.90186997,\"1632\":14.571647540000001,\"1633\":17.36060243,\"1634\":17.53772459,\"1635\":18.765010960000002,\"1636\":16.282789609999998,\"1637\":13.48738822,\"1638\":16.70319022,\"1639\":15.918581870000001,\"1640\":null,\"1641\":15.37543458,\"1642\":18.680050999999999,\"1643\":19.588369530000001,\"1644\":null,\"1645\":null,\"1646\":16.67433582,\"1647\":null,\"1648\":null,\"1649\":14.15370401,\"1650\":null,\"1651\":12.93153401,\"1652\":14.2418867,\"1653\":null,\"1654\":18.63559601,\"1655\":null,\"1656\":null,\"1657\":17.544415189999999,\"1658\":16.371647289999998,\"1659\":15.783257239999999,\"1660\":null,\"1661\":19.132275320000002,\"1662\":null,\"1663\":null,\"1664\":16.167923179999999,\"1665\":16.532030630000001,\"1666\":16.750975789999998,\"1667\":null,\"1668\":15.54769473,\"1669\":15.916756489999999,\"1670\":16.0926516,\"1671\":null,\"1672\":16.056318180000002,\"1673\":14.50039565,\"1674\":13.733595920000001,\"1675\":15.280239829999999,\"1676\":null,\"1677\":null,\"1678\":14.991426649999999,\"1679\":11.62543761,\"1680\":null,\"1681\":14.22234216,\"1682\":null,\"1683\":13.551635490000001,\"1684\":null,\"1685\":null,\"1686\":null,\"1687\":null,\"1688\":16.11526293,\"1689\":13.925234530000001,\"1690\":13.171027219999999,\"1691\":14.79732506,\"1692\":null,\"1693\":16.016548050000001,\"1694\":null,\"1695\":14.91460326,\"1696\":19.622831519999998,\"1697\":null,\"1698\":15.437926320000001,\"1699\":null,\"1700\":null,\"1701\":16.542462260000001,\"1702\":null,\"1703\":17.603944049999999,\"1704\":14.424988689999999,\"1705\":null,\"1706\":14.186122879999999,\"1707\":13.53087167,\"1708\":15.873772369999999,\"1709\":12.91047234,\"1710\":null,\"1711\":15.150812350000001,\"1712\":null,\"1713\":null,\"1714\":null,\"1715\":null,\"1716\":17.908211099999999,\"1717\":12.686264530000001,\"1718\":14.409093260000001,\"1719\":16.17103153,\"1720\":17.688676560000001,\"1721\":null,\"1722\":13.02746043,\"1723\":null,\"1724\":null,\"1725\":15.462041210000001,\"1726\":null,\"1727\":13.357223530000001,\"1728\":14.99951817,\"1729\":null,\"1730\":null,\"1731\":16.958289669999999,\"1732\":null,\"1733\":15.238343220000001,\"1734\":null,\"1735\":16.39255318,\"1736\":null,\"1737\":16.101931189999998,\"1738\":null,\"1739\":null,\"1740\":17.241761790000002,\"1741\":17.786111290000001,\"1742\":15.659195779999999,\"1743\":15.0111556,\"1744\":16.288084219999998,\"1745\":null,\"1746\":null,\"1747\":null,\"1748\":null,\"1749\":null,\"1750\":null,\"1751\":null,\"1752\":null,\"1753\":null,\"1754\":null,\"1755\":null,\"1756\":16.181815440000001,\"1757\":14.45467861,\"1758\":14.496764280000001,\"1759\":16.13953544,\"1760\":13.78347947,\"1761\":15.92128108,\"1762\":15.135189349999999,\"1763\":18.906552130000002,\"1764\":15.952062590000001,\"1765\":null,\"1766\":18.927796570000002,\"1767\":18.221887389999999,\"1768\":20.9402775,\"1769\":18.53242835,\"1770\":null,\"1771\":13.518256709999999,\"1772\":14.120189140000001,\"1773\":17.474924479999999,\"1774\":17.733838240000001,\"1775\":16.61873104,\"1776\":20.001308829999999,\"1777\":12.58925883,\"1778\":13.88923662,\"1779\":20.309009840000002,\"1780\":14.65001168,\"1781\":null,\"1782\":16.531314680000001,\"1783\":null,\"1784\":19.394580179999998,\"1785\":18.70421395,\"1786\":null,\"1787\":19.807059859999999,\"1788\":20.142162670000001,\"1789\":17.480400849999999,\"1790\":13.90787886,\"1791\":null,\"1792\":17.86162719,\"1793\":14.95015042,\"1794\":15.73004055,\"1795\":14.75099517,\"1796\":14.086720100000001,\"1797\":17.02953243,\"1798\":16.986032439999999,\"1799\":17.225850940000001,\"1800\":13.31019882,\"1801\":null,\"1802\":14.48314714,\"1803\":17.681478160000001,\"1804\":16.92503863,\"1805\":17.358396299999999,\"1806\":17.293790090000002,\"1807\":null,\"1808\":null,\"1809\":null,\"1810\":13.76254365,\"1811\":13.09740702,\"1812\":null,\"1813\":17.76717901,\"1814\":16.061021820000001,\"1815\":null,\"1816\":15.63786195,\"1817\":null,\"1818\":null,\"1819\":15.25229918,\"1820\":14.228005619999999,\"1821\":16.268534689999999,\"1822\":16.70175901,\"1823\":15.726499029999999,\"1824\":9.070237226,\"1825\":18.270811739999999,\"1826\":16.347956889999999,\"1827\":14.43631373,\"1828\":18.977103830000001,\"1829\":18.420389490000002,\"1830\":18.244813310000001,\"1831\":16.712561910000002,\"1832\":18.31581658,\"1833\":19.36703275,\"1834\":18.703610780000002,\"1835\":19.365112400000001,\"1836\":16.720766999999999,\"1837\":18.16500722,\"1838\":18.036915990000001,\"1839\":19.168019399999999,\"1840\":17.147058380000001,\"1841\":19.153791609999999,\"1842\":null,\"1843\":15.226695729999999,\"1844\":17.01483752,\"1845\":15.479037910000001,\"1846\":16.391917060000001,\"1847\":15.426378529999999,\"1848\":null,\"1849\":18.523081300000001,\"1850\":16.084808599999999,\"1851\":14.544909710000001,\"1852\":19.070375169999998,\"1853\":18.234672,\"1854\":17.572298589999999,\"1855\":17.545121009999999,\"1856\":null,\"1857\":14.080999070000001,\"1858\":16.230161299999999,\"1859\":17.854852130000001,\"1860\":null,\"1861\":null,\"1862\":13.442640580000001,\"1863\":12.268176220000001,\"1864\":null,\"1865\":18.366965789999998,\"1866\":null,\"1867\":14.206152940000001,\"1868\":15.741106329999999,\"1869\":15.8697617,\"1870\":null,\"1871\":14.13337465,\"1872\":16.49422509,\"1873\":13.551682039999999,\"1874\":15.974922940000001,\"1875\":null,\"1876\":14.660690799999999,\"1877\":null,\"1878\":18.315840269999999,\"1879\":null,\"1880\":null,\"1881\":null,\"1882\":null,\"1883\":null,\"1884\":null,\"1885\":null,\"1886\":16.632899120000001,\"1887\":12.497618490000001,\"1888\":17.44525398,\"1889\":null,\"1890\":13.883362180000001,\"1891\":18.26662571,\"1892\":null,\"1893\":null,\"1894\":15.206144289999999,\"1895\":16.410700380000002,\"1896\":15.93101411,\"1897\":15.11931435,\"1898\":null,\"1899\":21.477792740000002,\"1900\":null,\"1901\":15.04403924,\"1902\":14.419658930000001,\"1903\":null,\"1904\":null,\"1905\":14.680345989999999,\"1906\":15.348072180000001,\"1907\":16.975494829999999,\"1908\":14.31512914,\"1909\":null,\"1910\":19.3382912,\"1911\":null,\"1912\":null,\"1913\":null,\"1914\":14.94849979,\"1915\":16.391556619999999,\"1916\":18.322083020000001,\"1917\":null,\"1918\":null,\"1919\":null,\"1920\":null,\"1921\":16.674896619999998,\"1922\":12.089137490000001,\"1923\":null,\"1924\":16.287175390000002,\"1925\":13.924106630000001,\"1926\":15.536247080000001,\"1927\":20.673022719999999,\"1928\":15.38457814,\"1929\":null,\"1930\":18.090929490000001,\"1931\":17.07945312,\"1932\":16.455751469999999,\"1933\":16.109107130000002,\"1934\":null,\"1935\":16.160197499999999,\"1936\":13.54951417,\"1937\":21.569455560000002,\"1938\":15.93019073,\"1939\":null,\"1940\":null,\"1941\":12.86906851,\"1942\":null,\"1943\":12.06183433,\"1944\":16.765541039999999,\"1945\":13.47820654,\"1946\":12.268176220000001,\"1947\":null,\"1948\":null,\"1949\":18.644594120000001,\"1950\":11.9063619,\"1951\":16.36194549,\"1952\":14.9044805,\"1953\":15.97245084,\"1954\":null,\"1955\":17.26046427,\"1956\":14.526473129999999,\"1957\":15.434289639999999,\"1958\":15.60829343,\"1959\":23.67416102,\"1960\":24.775813039999999,\"1961\":23.231731230000001,\"1962\":null,\"1963\":16.199438619999999,\"1964\":14.92320419,\"1965\":12.8223486,\"1966\":null,\"1967\":13.68601696,\"1968\":null,\"1969\":18.69748457,\"1970\":17.964455640000001,\"1971\":17.767155070000001,\"1972\":16.910573159999998,\"1973\":18.97431791,\"1974\":null,\"1975\":15.000645560000001,\"1976\":null,\"1977\":13.409383500000001,\"1978\":null,\"1979\":null,\"1980\":null,\"1981\":null,\"1982\":16.43386929,\"1983\":null,\"1984\":null,\"1985\":13.795825130000001,\"1986\":15.58037249,\"1987\":15.83376185,\"1988\":14.489624989999999,\"1989\":14.612498990000001,\"1990\":13.361018400000001,\"1991\":null,\"1992\":14.28324855,\"1993\":14.84259617,\"1994\":null,\"1995\":14.77641738,\"1996\":15.14090571,\"1997\":17.072428240000001,\"1998\":15.2000928,\"1999\":17.43428372,\"2000\":14.76978553,\"2001\":15.87316062,\"2002\":16.89262175,\"2003\":null,\"2004\":16.310796740000001,\"2005\":null,\"2006\":null,\"2007\":14.91837499,\"2008\":null,\"2009\":15.82863906,\"2010\":13.999016040000001,\"2011\":null,\"2012\":19.768052730000001,\"2013\":null,\"2014\":15.36414626,\"2015\":null,\"2016\":null,\"2017\":14.98469626,\"2018\":null,\"2019\":18.439273100000001,\"2020\":15.436468140000001,\"2021\":17.032241460000002,\"2022\":15.36053179,\"2023\":null,\"2024\":15.815805579999999,\"2025\":14.917455009999999,\"2026\":10.86365445,\"2027\":null,\"2028\":null,\"2029\":12.186560310000001,\"2030\":12.994906220000001,\"2031\":15.592206539999999,\"2032\":18.602195309999999,\"2033\":null,\"2034\":null,\"2035\":16.95099802,\"2036\":13.69843968,\"2037\":null,\"2038\":null,\"2039\":null,\"2040\":12.55102278,\"2041\":18.670618050000002,\"2042\":19.154392040000001,\"2043\":null,\"2044\":15.93452699,\"2045\":14.46975241,\"2046\":null,\"2047\":14.67906924,\"2048\":null,\"2049\":20.69859503,\"2050\":null,\"2051\":16.426608760000001,\"2052\":null,\"2053\":null,\"2054\":15.32922074,\"2055\":null,\"2056\":null,\"2057\":15.293043839999999,\"2058\":null,\"2059\":null,\"2060\":null,\"2061\":null,\"2062\":null,\"2063\":16.07515871,\"2064\":null,\"2065\":17.12846167,\"2066\":null,\"2067\":18.32202646,\"2068\":15.35451628,\"2069\":null,\"2070\":null,\"2071\":14.06614811,\"2072\":null,\"2073\":12.268176220000001,\"2074\":null,\"2075\":13.89237189,\"2076\":15.04328211,\"2077\":14.58453754,\"2078\":12.17790331,\"2079\":14.147490729999999,\"2080\":14.67875628,\"2081\":null,\"2082\":null,\"2083\":15.58895163,\"2084\":null,\"2085\":null,\"2086\":15.631644550000001,\"2087\":14.97126727,\"2088\":null,\"2089\":15.77782208,\"2090\":16.55274013,\"2091\":15.949330829999999,\"2092\":null,\"2093\":20.942117400000001,\"2094\":null,\"2095\":15.36266711,\"2096\":null,\"2097\":null,\"2098\":17.96972413,\"2099\":null,\"2100\":null,\"2101\":16.40895351,\"2102\":15.359384090000001,\"2103\":17.578905899999999,\"2104\":18.482456580000001,\"2105\":17.731677690000002,\"2106\":null,\"2107\":12.852889319999999,\"2108\":null,\"2109\":12.89222754,\"2110\":null,\"2111\":null,\"2112\":null,\"2113\":14.128315089999999,\"2114\":null,\"2115\":null,\"2116\":14.776092480000001,\"2117\":15.437551859999999,\"2118\":13.207141399999999,\"2119\":null,\"2120\":14.83326542,\"2121\":null,\"2122\":null,\"2123\":null,\"2124\":null,\"2125\":null,\"2126\":17.145978280000001,\"2127\":null,\"2128\":null,\"2129\":17.771289339999999,\"2130\":18.33411787,\"2131\":null,\"2132\":null,\"2133\":null,\"2134\":12.268176220000001,\"2135\":16.524788839999999,\"2136\":null,\"2137\":null,\"2138\":18.269516750000001,\"2139\":null,\"2140\":14.31255962,\"2141\":15.13204964,\"2142\":12.268176220000001,\"2143\":14.14649816,\"2144\":18.788315900000001,\"2145\":14.440563559999999,\"2146\":14.074269729999999,\"2147\":15.33071095,\"2148\":15.79014757,\"2149\":16.169360000000001,\"2150\":12.268176220000001,\"2151\":15.87876947,\"2152\":12.649462659999999,\"2153\":19.762465859999999,\"2154\":null,\"2155\":23.723552389999998,\"2156\":16.626676199999999,\"2157\":20.239971350000001,\"2158\":14.114389299999999,\"2159\":14.255951209999999,\"2160\":23.723775509999999,\"2161\":15.13691457,\"2162\":19.62412501,\"2163\":18.038197140000001,\"2164\":20.516739130000001,\"2165\":18.098761069999998,\"2166\":20.220658740000001,\"2167\":null,\"2168\":null,\"2169\":null,\"2170\":14.446248600000001,\"2171\":null,\"2172\":16.575855690000001,\"2173\":20.210286870000001,\"2174\":18.299481350000001,\"2175\":19.96330429,\"2176\":15.48341096,\"2177\":15.303532430000001,\"2178\":null,\"2179\":15.519505519999999,\"2180\":15.571308439999999,\"2181\":null,\"2182\":13.34890631,\"2183\":15.58880965,\"2184\":17.10986239,\"2185\":null,\"2186\":14.832008139999999,\"2187\":null,\"2188\":null,\"2189\":null,\"2190\":null,\"2191\":13.56101962,\"2192\":12.268176220000001,\"2193\":null,\"2194\":15.391648719999999,\"2195\":13.67843594,\"2196\":null,\"2197\":null,\"2198\":null,\"2199\":16.63376598,\"2200\":15.84411675,\"2201\":13.65342959,\"2202\":null,\"2203\":null,\"2204\":null,\"2205\":null,\"2206\":14.665174110000001,\"2207\":17.902625,\"2208\":13.45340929,\"2209\":null,\"2210\":16.086494559999998,\"2211\":13.705663619999999,\"2212\":18.90263083,\"2213\":null,\"2214\":18.354099640000001,\"2215\":19.906049759999998,\"2216\":17.152893630000001,\"2217\":14.27399215,\"2218\":13.990350879999999,\"2219\":null,\"2220\":15.06077748,\"2221\":16.807232549999998,\"2222\":16.047712010000001,\"2223\":16.565860350000001,\"2224\":18.24933429,\"2225\":null,\"2226\":13.175751229999999,\"2227\":19.025619370000001,\"2228\":null,\"2229\":null,\"2230\":18.616089939999998,\"2231\":16.891685500000001,\"2232\":null,\"2233\":15.83087109,\"2234\":14.458946620000001,\"2235\":14.08154599,\"2236\":16.622693810000001,\"2237\":15.902995349999999,\"2238\":14.82895386,\"2239\":18.991275730000002,\"2240\":16.620011689999998,\"2241\":20.90276536,\"2242\":18.260016920000002,\"2243\":12.62020854,\"2244\":null,\"2245\":null,\"2246\":16.320341620000001,\"2247\":14.17670116,\"2248\":null,\"2249\":18.4862012,\"2250\":16.92922033,\"2251\":14.48759136,\"2252\":14.70825419,\"2253\":14.00746625,\"2254\":null,\"2255\":17.672795229999998,\"2256\":15.16049653,\"2257\":17.97370608,\"2258\":null,\"2259\":null,\"2260\":16.4188787,\"2261\":null,\"2262\":null,\"2263\":24.88258441,\"2264\":16.070071290000001,\"2265\":22.40826349,\"2266\":17.41231784,\"2267\":13.89475822,\"2268\":17.734979989999999,\"2269\":17.079705000000001,\"2270\":null,\"2271\":null,\"2272\":null,\"2273\":15.80551264,\"2274\":11.86464507,\"2275\":null,\"2276\":null,\"2277\":20.475194070000001,\"2278\":16.24263148,\"2279\":18.52776403,\"2280\":null,\"2281\":null,\"2282\":13.60188119,\"2283\":null,\"2284\":15.25859604,\"2285\":18.470073979999999,\"2286\":14.83127034,\"2287\":13.84749319,\"2288\":null,\"2289\":14.169135969999999,\"2290\":17.018018189999999,\"2291\":15.74755697,\"2292\":null,\"2293\":null,\"2294\":14.996436149999999,\"2295\":null,\"2296\":16.963132000000002,\"2297\":17.64493688,\"2298\":13.409826300000001,\"2299\":null,\"2300\":18.46683217,\"2301\":15.307368540000001,\"2302\":14.645509799999999,\"2303\":null,\"2304\":null,\"2305\":16.14855176,\"2306\":15.861667990000001,\"2307\":11.923214529999999,\"2308\":null,\"2309\":12.963132160000001,\"2310\":17.417905879999999,\"2311\":18.219848389999999,\"2312\":18.678621140000001,\"2313\":14.39306678,\"2314\":null,\"2315\":null,\"2316\":16.062201429999998,\"2317\":null,\"2318\":13.498360269999999,\"2319\":12.88174832,\"2320\":null,\"2321\":14.281601650000001,\"2322\":20.051797730000001,\"2323\":null,\"2324\":null,\"2325\":15.796896240000001,\"2326\":13.037703090000001,\"2327\":17.44051486,\"2328\":15.16038243,\"2329\":null,\"2330\":15.234940529999999,\"2331\":12.96133079,\"2332\":null,\"2333\":17.692510599999998,\"2334\":null,\"2335\":null,\"2336\":14.088263400000001,\"2337\":null,\"2338\":null,\"2339\":13.832913830000001,\"2340\":20.153650559999999,\"2341\":20.799616870000001,\"2342\":null,\"2343\":null,\"2344\":null,\"2345\":17.626108429999999,\"2346\":13.29336736,\"2347\":null,\"2348\":16.814565000000002,\"2349\":13.9157291,\"2350\":17.529904330000001,\"2351\":17.39707456,\"2352\":null,\"2353\":14.33550054,\"2354\":18.045815350000002,\"2355\":14.64380019,\"2356\":17.218905410000001,\"2357\":14.4352313,\"2358\":null,\"2359\":null,\"2360\":17.229929169999998,\"2361\":null,\"2362\":null,\"2363\":null,\"2364\":null,\"2365\":13.30467653,\"2366\":null,\"2367\":null,\"2368\":null,\"2369\":13.833216159999999,\"2370\":14.17293396,\"2371\":15.84494248,\"2372\":null,\"2373\":17.66641104,\"2374\":17.22489199,\"2375\":16.96472966,\"2376\":16.858166990000001,\"2377\":17.03758371,\"2378\":16.36864886,\"2379\":null,\"2380\":14.405713840000001,\"2381\":17.842309790000002,\"2382\":13.75267258,\"2383\":null,\"2384\":null,\"2385\":13.889963160000001,\"2386\":16.118281769999999,\"2387\":14.29113517,\"2388\":null,\"2389\":12.64216042,\"2390\":15.241841989999999,\"2391\":14.7093364,\"2392\":13.882226340000001,\"2393\":19.487443420000002,\"2394\":15.87789907,\"2395\":14.028525009999999,\"2396\":14.469685569999999,\"2397\":null,\"2398\":18.596601,\"2399\":17.809436269999999,\"2400\":15.972562870000001,\"2401\":16.717747339999999,\"2402\":17.74035537,\"2403\":16.986576530000001,\"2404\":17.354209740000002,\"2405\":null,\"2406\":15.422001509999999,\"2407\":15.081331929999999,\"2408\":16.302032959999998,\"2409\":20.948753539999998,\"2410\":19.42137971,\"2411\":17.254508260000002,\"2412\":null,\"2413\":null,\"2414\":17.043431389999999,\"2415\":13.4327706,\"2416\":null,\"2417\":17.204969389999999,\"2418\":14.66080412,\"2419\":15.69445314,\"2420\":15.268791179999999,\"2421\":20.02128488,\"2422\":16.438754509999999,\"2423\":13.61872651,\"2424\":null,\"2425\":null,\"2426\":16.201020530000001,\"2427\":17.139268439999999,\"2428\":null,\"2429\":null,\"2430\":null,\"2431\":13.1727449,\"2432\":null,\"2433\":null,\"2434\":18.490325739999999,\"2435\":15.375199139999999,\"2436\":18.275150589999999,\"2437\":16.956554400000002,\"2438\":15.70869308,\"2439\":18.315263259999998,\"2440\":16.514930410000002,\"2441\":13.209903110000001,\"2442\":null,\"2443\":null,\"2444\":15.19745142,\"2445\":null,\"2446\":14.72126907,\"2447\":13.80045776,\"2448\":null,\"2449\":null,\"2450\":15.59815813,\"2451\":18.104651239999999,\"2452\":15.70463024,\"2453\":null,\"2454\":13.89359769,\"2455\":null,\"2456\":17.583390189999999,\"2457\":null,\"2458\":null,\"2459\":null,\"2460\":13.7637602,\"2461\":16.944991640000001,\"2462\":null,\"2463\":14.961298940000001,\"2464\":14.91644402,\"2465\":null,\"2466\":null,\"2467\":19.623189870000001,\"2468\":16.965521809999998,\"2469\":14.014569809999999,\"2470\":15.592589090000001,\"2471\":null,\"2472\":17.598175449999999,\"2473\":null,\"2474\":14.189974429999999,\"2475\":12.93796948,\"2476\":null,\"2477\":null,\"2478\":null,\"2479\":15.514006269999999,\"2480\":12.365890479999999,\"2481\":17.65101976,\"2482\":15.26873241,\"2483\":null,\"2484\":22.385994,\"2485\":17.377032629999999,\"2486\":null,\"2487\":17.004039370000001,\"2488\":19.083332389999999,\"2489\":null,\"2490\":null,\"2491\":null,\"2492\":null,\"2493\":16.953929850000002,\"2494\":14.45228932,\"2495\":null,\"2496\":16.185432779999999,\"2497\":17.324486539999999,\"2498\":16.086794619999999,\"2499\":null,\"2500\":null,\"2501\":null,\"2502\":13.88632728,\"2503\":null,\"2504\":17.449486069999999,\"2505\":null,\"2506\":16.338992380000001,\"2507\":12.316823060000001,\"2508\":16.799864580000001,\"2509\":16.21969752,\"2510\":15.563583619999999,\"2511\":null,\"2512\":null,\"2513\":14.62246914,\"2514\":15.19968637,\"2515\":16.079760490000002,\"2516\":null,\"2517\":null,\"2518\":null,\"2519\":null,\"2520\":13.815344809999999,\"2521\":14.5775188,\"2522\":19.167932140000001,\"2523\":16.094056170000002,\"2524\":16.29387067,\"2525\":14.19709009,\"2526\":null,\"2527\":null,\"2528\":16.392004329999999,\"2529\":16.91835863,\"2530\":null,\"2531\":17.97445578,\"2532\":null,\"2533\":null,\"2534\":12.362905359999999,\"2535\":19.327428690000001,\"2536\":18.25282786,\"2537\":15.644366249999999,\"2538\":16.78167118,\"2539\":10.43699874,\"2540\":16.058591490000001,\"2541\":15.997762310000001,\"2542\":null,\"2543\":17.367221690000001,\"2544\":null,\"2545\":null,\"2546\":null,\"2547\":13.49695324,\"2548\":13.15816645,\"2549\":null,\"2550\":null,\"2551\":null,\"2552\":19.101738350000002,\"2553\":15.014449689999999,\"2554\":14.91966206,\"2555\":15.874866430000001,\"2556\":null,\"2557\":14.296972500000001,\"2558\":14.56364065,\"2559\":13.754430879999999,\"2560\":null,\"2561\":13.245653300000001,\"2562\":null,\"2563\":18.725491949999998,\"2564\":17.157935040000002,\"2565\":13.754556770000001,\"2566\":null,\"2567\":20.267297190000001,\"2568\":16.445868189999999,\"2569\":15.2636293,\"2570\":16.141031630000001,\"2571\":11.94226383,\"2572\":13.992960930000001,\"2573\":13.71842947,\"2574\":19.800452660000001,\"2575\":null,\"2576\":null,\"2577\":16.34649473,\"2578\":14.835946310000001,\"2579\":null,\"2580\":11.53828275,\"2581\":null,\"2582\":null,\"2583\":null,\"2584\":19.949642170000001,\"2585\":13.21732094,\"2586\":12.33009957,\"2587\":13.11520881,\"2588\":15.730981,\"2589\":20.335706089999999,\"2590\":20.264824189999999,\"2591\":17.468350350000002,\"2592\":null,\"2593\":null,\"2594\":15.53774563,\"2595\":19.554334430000001,\"2596\":null,\"2597\":16.614090900000001,\"2598\":17.40766099,\"2599\":null,\"2600\":14.031892190000001,\"2601\":null,\"2602\":null,\"2603\":14.886941800000001,\"2604\":null,\"2605\":18.509266480000001,\"2606\":null,\"2607\":14.363080500000001,\"2608\":null,\"2609\":18.484031179999999,\"2610\":17.318118760000001,\"2611\":17.535316269999999,\"2612\":null,\"2613\":13.707652100000001,\"2614\":null,\"2615\":23.586470590000001,\"2616\":14.539393459999999,\"2617\":13.55412583,\"2618\":19.720755480000001,\"2619\":14.10475233,\"2620\":15.642556880000001,\"2621\":null,\"2622\":null,\"2623\":21.761646370000001,\"2624\":18.668887680000001,\"2625\":20.116852009999999,\"2626\":16.944835130000001,\"2627\":15.2854738,\"2628\":16.877776860000001,\"2629\":null,\"2630\":null,\"2631\":16.25009777,\"2632\":18.55927844,\"2633\":null,\"2634\":null,\"2635\":null,\"2636\":null,\"2637\":null,\"2638\":16.745794159999999,\"2639\":16.04959418,\"2640\":17.01766864,\"2641\":16.790778540000002,\"2642\":18.461522930000001,\"2643\":null,\"2644\":17.80076145,\"2645\":null,\"2646\":null,\"2647\":19.411770690000001,\"2648\":null,\"2649\":null,\"2650\":17.340688060000002,\"2651\":17.081785419999999,\"2652\":null,\"2653\":18.54089257,\"2654\":null,\"2655\":20.799665900000001,\"2656\":17.04887407,\"2657\":19.109767170000001,\"2658\":20.225369180000001,\"2659\":null,\"2660\":21.20032265,\"2661\":19.04376602,\"2662\":21.447884040000002,\"2663\":19.038445889999998,\"2664\":14.17450554,\"2665\":16.740983679999999,\"2666\":22.889951709999998,\"2667\":16.042102570000001,\"2668\":null,\"2669\":19.647191419999999,\"2670\":18.18093197,\"2671\":20.229759040000001,\"2672\":18.210585699999999,\"2673\":13.841481569999999,\"2674\":null,\"2675\":12.345368669999999,\"2676\":null,\"2677\":null,\"2678\":13.92201446,\"2679\":15.50196128,\"2680\":null,\"2681\":null,\"2682\":null,\"2683\":13.002946980000001,\"2684\":15.066690230000001,\"2685\":17.497995490000001,\"2686\":null,\"2687\":17.203685220000001,\"2688\":11.93724742,\"2689\":null,\"2690\":15.35309337,\"2691\":16.704209779999999,\"2692\":15.240280240000001,\"2693\":15.150633150000001,\"2694\":15.827943169999999,\"2695\":null,\"2696\":15.454817139999999,\"2697\":null,\"2698\":17.25127857,\"2699\":15.92217934,\"2700\":17.228047459999999,\"2701\":24.201038969999999,\"2702\":18.243746460000001,\"2703\":null,\"2704\":18.908549440000002,\"2705\":18.587707609999999,\"2706\":15.56038509,\"2707\":21.046104159999999,\"2708\":17.404811930000001,\"2709\":19.290296779999998,\"2710\":22.959627959999999,\"2711\":null,\"2712\":26.83064834,\"2713\":20.1852008,\"2714\":15.287711310000001,\"2715\":22.444261990000001,\"2716\":18.881769240000001,\"2717\":20.0937488,\"2718\":21.06712576,\"2719\":19.69746885,\"2720\":28.232604890000001,\"2721\":18.17947337,\"2722\":23.316285199999999,\"2723\":22.552926500000002,\"2724\":19.391307730000001,\"2725\":12.69115676,\"2726\":17.68644828,\"2727\":23.812229240000001,\"2728\":19.070657749999999,\"2729\":16.47597918,\"2730\":20.36116174,\"2731\":18.56525675,\"2732\":13.71251324,\"2733\":null,\"2734\":19.331770049999999,\"2735\":13.852530679999999,\"2736\":14.260408869999999,\"2737\":18.96938565,\"2738\":18.221303240000001,\"2739\":12.92292469,\"2740\":null,\"2741\":23.729152670000001,\"2742\":15.48933265,\"2743\":null,\"2744\":16.517322400000001,\"2745\":18.302074099999999,\"2746\":null,\"2747\":null,\"2748\":null,\"2749\":null,\"2750\":null,\"2751\":null,\"2752\":15.02330489,\"2753\":18.5147023,\"2754\":18.948972189999999,\"2755\":16.529762999999999,\"2756\":18.37038355,\"2757\":16.415078810000001,\"2758\":18.037570150000001,\"2759\":17.91437612,\"2760\":13.91904328,\"2761\":14.29336835,\"2762\":null,\"2763\":16.45672102,\"2764\":null,\"2765\":null,\"2766\":null,\"2767\":null,\"2768\":null,\"2769\":null,\"2770\":11.90987531,\"2771\":null,\"2772\":16.734085619999998,\"2773\":13.814896579999999,\"2774\":null,\"2775\":11.759002539999999,\"2776\":null,\"2777\":null,\"2778\":15.68278518,\"2779\":null,\"2780\":null,\"2781\":null,\"2782\":null,\"2783\":null,\"2784\":16.526240900000001,\"2785\":13.642998820000001,\"2786\":17.171296569999999,\"2787\":null,\"2788\":16.221895499999999,\"2789\":17.18342401,\"2790\":null,\"2791\":null,\"2792\":null,\"2793\":15.676369940000001,\"2794\":13.262465369999999,\"2795\":15.42904439,\"2796\":11.86009097,\"2797\":14.39393507,\"2798\":15.32964129,\"2799\":15.61219249,\"2800\":null,\"2801\":17.896422770000001,\"2802\":17.82335441,\"2803\":16.200914780000002,\"2804\":12.78199336,\"2805\":15.619665980000001,\"2806\":null,\"2807\":15.43122726,\"2808\":12.71610957,\"2809\":null,\"2810\":16.586550429999999,\"2811\":15.126462849999999,\"2812\":null,\"2813\":16.0468352,\"2814\":16.467978200000001,\"2815\":17.653496109999999,\"2816\":12.67528997,\"2817\":null,\"2818\":21.00407787,\"2819\":null,\"2820\":null,\"2821\":null,\"2822\":null,\"2823\":null,\"2824\":null,\"2825\":null,\"2826\":18.90956709,\"2827\":14.62080125,\"2828\":16.012668909999999,\"2829\":16.450321110000001,\"2830\":null,\"2831\":12.60997191,\"2832\":null,\"2833\":18.938318280000001,\"2834\":null,\"2835\":15.37955923,\"2836\":17.191581330000002,\"2837\":null,\"2838\":13.82296577,\"2839\":12.956496850000001,\"2840\":13.822574299999999,\"2841\":null,\"2842\":null,\"2843\":null,\"2844\":14.803867589999999,\"2845\":15.6821863,\"2846\":null,\"2847\":null,\"2848\":null,\"2849\":18.052444909999998,\"2850\":17.377542980000001,\"2851\":17.94707228,\"2852\":14.449514239999999,\"2853\":15.48998228,\"2854\":20.00730326,\"2855\":15.87540418,\"2856\":16.427795669999998,\"2857\":null,\"2858\":14.433120349999999,\"2859\":null,\"2860\":13.71892626,\"2861\":17.359383810000001,\"2862\":17.797782860000002,\"2863\":17.184824020000001,\"2864\":null,\"2865\":null,\"2866\":null,\"2867\":13.80214026,\"2868\":null,\"2869\":null,\"2870\":null,\"2871\":null,\"2872\":null,\"2873\":18.84864906,\"2874\":15.50463158,\"2875\":15.29771899,\"2876\":15.054340809999999,\"2877\":16.878278959999999,\"2878\":null,\"2879\":16.484227669999999,\"2880\":16.504986349999999,\"2881\":18.226773420000001,\"2882\":18.50676541,\"2883\":13.78650942,\"2884\":17.51385651,\"2885\":18.018234629999998,\"2886\":null,\"2887\":12.268176220000001,\"2888\":null,\"2889\":null,\"2890\":null,\"2891\":null,\"2892\":null,\"2893\":15.2152744,\"2894\":null,\"2895\":null,\"2896\":15.641967899999999,\"2897\":15.53961458,\"2898\":14.49024571,\"2899\":null,\"2900\":15.77086933,\"2901\":null,\"2902\":17.371969180000001,\"2903\":null,\"2904\":14.97050606,\"2905\":null,\"2906\":null,\"2907\":null,\"2908\":12.08918963,\"2909\":18.010873929999999,\"2910\":null,\"2911\":null,\"2912\":null,\"2913\":null,\"2914\":14.657071350000001,\"2915\":14.36209274,\"2916\":null,\"2917\":null,\"2918\":null,\"2919\":12.268176220000001,\"2920\":null,\"2921\":16.736941009999999,\"2922\":null,\"2923\":15.02380861,\"2924\":16.5990818,\"2925\":null,\"2926\":null,\"2927\":null,\"2928\":18.153078109999999,\"2929\":null,\"2930\":null,\"2931\":null,\"2932\":null,\"2933\":null,\"2934\":null,\"2935\":null,\"2936\":null,\"2937\":null,\"2938\":null,\"2939\":13.80239287,\"2940\":null,\"2941\":null,\"2942\":null,\"2943\":15.77209605,\"2944\":null,\"2945\":null,\"2946\":null,\"2947\":null,\"2948\":null,\"2949\":null,\"2950\":16.809839109999999,\"2951\":14.558476949999999,\"2952\":20.542407019999999,\"2953\":18.741029770000001,\"2954\":null,\"2955\":null,\"2956\":16.365373999999999,\"2957\":14.28448126,\"2958\":12.885777839999999,\"2959\":15.71038184,\"2960\":null,\"2961\":16.21765349,\"2962\":null,\"2963\":null,\"2964\":null,\"2965\":null,\"2966\":12.70614157,\"2967\":null,\"2968\":null,\"2969\":17.675273440000002,\"2970\":16.125183190000001,\"2971\":16.569437369999999,\"2972\":null,\"2973\":null,\"2974\":18.544018860000001,\"2975\":16.81627589,\"2976\":15.60673871,\"2977\":null,\"2978\":14.54703127,\"2979\":null,\"2980\":null,\"2981\":null,\"2982\":null,\"2983\":16.46667076,\"2984\":14.68618266,\"2985\":null,\"2986\":null,\"2987\":14.724683239999999,\"2988\":14.70929889,\"2989\":null,\"2990\":null,\"2991\":null,\"2992\":13.038565480000001,\"2993\":null,\"2994\":null,\"2995\":null,\"2996\":11.078146820000001,\"2997\":13.14679855,\"2998\":null,\"2999\":null,\"3000\":12.268176220000001,\"3001\":null,\"3002\":13.310132189999999,\"3003\":13.118187280000001,\"3004\":null,\"3005\":14.86288294,\"3006\":14.083966780000001,\"3007\":14.994981020000001,\"3008\":null,\"3009\":15.34855621,\"3010\":18.799286250000002,\"3011\":null,\"3012\":null,\"3013\":null,\"3014\":null,\"3015\":null,\"3016\":null,\"3017\":13.25860499,\"3018\":13.68100536,\"3019\":12.83819663,\"3020\":16.504431329999999,\"3021\":null,\"3022\":13.4359255,\"3023\":null,\"3024\":13.567508159999999,\"3025\":null,\"3026\":null,\"3027\":null,\"3028\":null,\"3029\":null,\"3030\":null,\"3031\":null,\"3032\":null,\"3033\":null,\"3034\":null,\"3035\":null,\"3036\":17.32479623,\"3037\":12.404672939999999,\"3038\":19.463581049999998,\"3039\":15.731809220000001,\"3040\":15.81002269,\"3041\":18.758172210000002,\"3042\":20.09325364,\"3043\":null,\"3044\":14.60259755,\"3045\":15.59594579,\"3046\":null,\"3047\":null,\"3048\":18.290286999999999,\"3049\":15.81231798,\"3050\":15.72413008,\"3051\":null,\"3052\":18.14644758,\"3053\":20.619607599999998,\"3054\":null,\"3055\":15.39468464,\"3056\":16.855426869999999,\"3057\":18.15552791,\"3058\":null,\"3059\":null,\"3060\":19.22092439,\"3061\":13.19670844,\"3062\":16.116741300000001,\"3063\":17.745801159999999,\"3064\":null,\"3065\":15.75706551,\"3066\":12.213606390000001,\"3067\":15.53166878,\"3068\":17.571479870000001,\"3069\":13.318454279999999,\"3070\":15.20796108,\"3071\":16.399921339999999,\"3072\":18.878340009999999,\"3073\":11.58065873,\"3074\":16.386297020000001,\"3075\":null,\"3076\":null,\"3077\":null,\"3078\":null,\"3079\":16.924167189999999,\"3080\":14.29527277,\"3081\":15.117436769999999,\"3082\":14.66650342,\"3083\":18.61312496,\"3084\":21.470393519999998,\"3085\":18.14268886,\"3086\":13.955952829999999,\"3087\":21.71202375,\"3088\":18.437730129999998,\"3089\":19.232630950000001,\"3090\":18.385700199999999,\"3091\":17.502906920000001,\"3092\":null,\"3093\":13.021276840000001,\"3094\":null,\"3095\":null,\"3096\":16.445355840000001,\"3097\":15.75636194,\"3098\":17.513285190000001,\"3099\":17.387096490000001,\"3100\":null,\"3101\":16.901120639999998,\"3102\":15.87941754,\"3103\":18.35005438,\"3104\":18.797290799999999,\"3105\":14.004263359999999,\"3106\":16.087431890000001,\"3107\":17.984077729999999,\"3108\":null,\"3109\":14.37924484,\"3110\":15.933538370000001,\"3111\":14.19376656,\"3112\":null,\"3113\":20.166325520000001,\"3114\":15.62180259,\"3115\":23.55607706,\"3116\":18.598732219999999,\"3117\":22.176475740000001,\"3118\":16.758927709999998,\"3119\":12.53370608,\"3120\":null,\"3121\":12.194491380000001,\"3122\":12.892307799999999,\"3123\":null,\"3124\":null,\"3125\":null,\"3126\":15.57346847,\"3127\":16.14945209,\"3128\":null,\"3129\":17.230144240000001,\"3130\":14.756685579999999,\"3131\":21.59621886,\"3132\":13.732683809999999,\"3133\":null,\"3134\":19.248909810000001,\"3135\":null,\"3136\":null,\"3137\":null,\"3138\":16.490165309999998,\"3139\":13.969573560000001,\"3140\":17.54955386,\"3141\":15.551431620000001,\"3142\":14.12451716,\"3143\":null,\"3144\":15.07287693,\"3145\":null,\"3146\":null,\"3147\":12.268176220000001,\"3148\":null,\"3149\":null,\"3150\":18.30294885,\"3151\":null,\"3152\":15.14500966,\"3153\":null,\"3154\":19.331424909999999,\"3155\":19.08529776,\"3156\":15.19398691,\"3157\":null,\"3158\":null,\"3159\":null,\"3160\":15.68586109,\"3161\":17.638647379999998,\"3162\":18.877780210000001,\"3163\":16.623655370000002,\"3164\":14.508311150000001,\"3165\":null,\"3166\":15.72324882,\"3167\":17.754528100000002,\"3168\":null,\"3169\":17.79991313,\"3170\":17.609378450000001,\"3171\":15.97781855,\"3172\":17.78353877,\"3173\":16.605355899999999,\"3174\":15.10005823,\"3175\":14.58251828,\"3176\":15.91835556,\"3177\":null,\"3178\":19.146794079999999,\"3179\":9.946712651,\"3180\":17.022694179999998,\"3181\":null,\"3182\":null,\"3183\":null,\"3184\":null,\"3185\":null,\"3186\":14.70758805,\"3187\":16.050674969999999,\"3188\":null,\"3189\":null,\"3190\":12.88296616,\"3191\":19.875025829999998,\"3192\":19.354435120000002,\"3193\":null,\"3194\":12.80000999,\"3195\":13.890730639999999,\"3196\":14.732753239999999,\"3197\":12.79726855,\"3198\":17.270410040000002,\"3199\":14.801822319999999,\"3200\":18.583135209999998,\"3201\":null,\"3202\":null,\"3203\":null,\"3204\":13.83624285,\"3205\":16.097326509999998,\"3206\":12.238931060000001,\"3207\":null,\"3208\":15.68609874,\"3209\":18.95411721,\"3210\":14.703212880000001,\"3211\":13.67079491,\"3212\":12.65540502,\"3213\":null,\"3214\":16.682628050000002,\"3215\":14.94143128,\"3216\":null,\"3217\":18.033259189999999,\"3218\":19.06206847,\"3219\":13.528814369999999,\"3220\":16.777263479999998,\"3221\":17.340889109999999,\"3222\":15.00856231,\"3223\":17.686514410000001,\"3224\":21.651987030000001,\"3225\":16.444982329999998,\"3226\":14.760259230000001,\"3227\":14.8041565,\"3228\":null,\"3229\":13.55744703,\"3230\":null,\"3231\":14.34101839,\"3232\":13.66414455,\"3233\":16.157772189999999,\"3234\":15.614948460000001,\"3235\":18.673815900000001,\"3236\":15.44246246,\"3237\":14.561724699999999,\"3238\":13.033806609999999,\"3239\":16.67131256,\"3240\":16.43592473,\"3241\":12.323127380000001,\"3242\":14.83741251,\"3243\":null,\"3244\":null,\"3245\":14.1298057,\"3246\":null,\"3247\":12.982121039999999,\"3248\":null,\"3249\":16.69231915,\"3250\":14.92915683,\"3251\":null,\"3252\":15.904971679999999,\"3253\":17.583916779999999,\"3254\":16.989362419999999,\"3255\":null,\"3256\":13.73977625,\"3257\":12.283433520000001,\"3258\":13.834523280000001,\"3259\":null,\"3260\":10.42466265,\"3261\":12.109960279999999,\"3262\":null,\"3263\":14.60730766,\"3264\":16.854590760000001,\"3265\":13.35521698,\"3266\":14.96245145,\"3267\":null,\"3268\":13.71316753,\"3269\":14.7975613,\"3270\":null,\"3271\":null,\"3272\":null,\"3273\":null,\"3274\":null,\"3275\":14.56199281,\"3276\":15.47909042,\"3277\":17.816822009999999,\"3278\":16.594819869999998,\"3279\":17.8959133,\"3280\":null,\"3281\":18.322797999999999,\"3282\":null,\"3283\":14.451438789999999,\"3284\":null,\"3285\":null,\"3286\":14.31248371,\"3287\":15.495829260000001,\"3288\":null,\"3289\":null,\"3290\":null,\"3291\":14.749993720000001,\"3292\":null,\"3293\":null,\"3294\":14.579697469999999,\"3295\":17.691535300000002,\"3296\":null,\"3297\":null,\"3298\":14.450391720000001,\"3299\":null,\"3300\":13.020868070000001,\"3301\":13.69920947,\"3302\":15.603601360000001,\"3303\":14.747238319999999,\"3304\":13.29392857,\"3305\":null,\"3306\":14.77540668,\"3307\":null,\"3308\":16.07404927,\"3309\":null,\"3310\":null,\"3311\":14.18752769,\"3312\":17.69476598,\"3313\":null,\"3314\":null,\"3315\":null,\"3316\":15.31612561,\"3317\":null,\"3318\":19.707186289999999,\"3319\":null,\"3320\":20.54915132,\"3321\":18.958738369999999,\"3322\":null,\"3323\":null,\"3324\":13.40235601,\"3325\":null,\"3326\":16.193939499999999,\"3327\":14.90309929,\"3328\":null,\"3329\":null,\"3330\":11.333132089999999,\"3331\":18.65388871,\"3332\":18.098550540000002,\"3333\":null,\"3334\":16.825074969999999,\"3335\":12.66932373,\"3336\":11.7672647,\"3337\":12.268176220000001,\"3338\":null,\"3339\":null,\"3340\":null,\"3341\":null,\"3342\":15.330996109999999,\"3343\":12.268176220000001,\"3344\":16.224184959999999,\"3345\":14.214862009999999,\"3346\":13.62769761,\"3347\":null,\"3348\":14.68633973,\"3349\":16.027691749999999,\"3350\":14.05899971,\"3351\":19.766532269999999,\"3352\":14.677109509999999,\"3353\":13.60931534,\"3354\":17.0159509,\"3355\":null,\"3356\":12.57678804,\"3357\":21.0276666,\"3358\":13.776809719999999,\"3359\":null,\"3360\":19.844654689999999,\"3361\":21.18752954,\"3362\":null,\"3363\":20.713101609999999,\"3364\":19.43897874,\"3365\":20.313859350000001,\"3366\":21.653423750000002,\"3367\":null,\"3368\":14.57543381,\"3369\":13.59672857,\"3370\":null,\"3371\":15.98997973,\"3372\":13.428155690000001,\"3373\":null,\"3374\":null,\"3375\":null,\"3376\":17.694376810000001,\"3377\":null,\"3378\":21.83231816,\"3379\":21.86268007,\"3380\":13.48765102,\"3381\":16.77887011,\"3382\":17.467075690000002,\"3383\":12.268176220000001,\"3384\":16.08777061,\"3385\":null,\"3386\":15.06669316,\"3387\":null,\"3388\":null,\"3389\":null,\"3390\":null,\"3391\":null,\"3392\":null,\"3393\":null,\"3394\":null,\"3395\":null,\"3396\":null,\"3397\":null,\"3398\":null,\"3399\":null,\"3400\":null,\"3401\":null,\"3402\":13.49532906,\"3403\":14.39509571,\"3404\":12.88996541,\"3405\":null,\"3406\":null,\"3407\":null,\"3408\":null,\"3409\":null,\"3410\":15.324313200000001,\"3411\":null,\"3412\":null,\"3413\":null,\"3414\":16.595975750000001,\"3415\":null,\"3416\":null,\"3417\":null,\"3418\":null,\"3419\":16.048657240000001,\"3420\":null,\"3421\":17.482513139999998,\"3422\":20.108760950000001,\"3423\":15.955353000000001,\"3424\":16.623640380000001,\"3425\":15.465159999999999,\"3426\":null,\"3427\":15.88794725,\"3428\":null,\"3429\":14.452300749999999,\"3430\":null,\"3431\":null,\"3432\":15.09675779,\"3433\":null,\"3434\":14.339048829999999,\"3435\":null,\"3436\":null,\"3437\":13.40358267,\"3438\":null,\"3439\":null,\"3440\":18.826550009999998,\"3441\":15.002063619999999,\"3442\":20.985262989999999,\"3443\":null,\"3444\":15.14789229,\"3445\":14.61367386,\"3446\":null,\"3447\":15.056437430000001,\"3448\":14.840652759999999,\"3449\":null,\"3450\":null,\"3451\":14.84157319,\"3452\":null,\"3453\":null,\"3454\":null,\"3455\":null,\"3456\":null,\"3457\":null,\"3458\":null,\"3459\":10.609142050000001,\"3460\":null,\"3461\":15.60501461,\"3462\":17.541769599999998,\"3463\":null,\"3464\":null,\"3465\":14.99618733,\"3466\":null,\"3467\":14.67475982,\"3468\":12.268176220000001,\"3469\":17.622223859999998,\"3470\":19.275298830000001,\"3471\":null,\"3472\":null,\"3473\":null,\"3474\":14.739725529999999,\"3475\":15.626617680000001,\"3476\":null,\"3477\":null,\"3478\":14.692017119999999,\"3479\":16.364330259999999,\"3480\":null,\"3481\":14.7338717,\"3482\":16.752199919999999,\"3483\":14.551308410000001,\"3484\":14.69833684,\"3485\":17.005924400000001,\"3486\":null,\"3487\":null,\"3488\":null,\"3489\":null,\"3490\":12.0202168,\"3491\":null,\"3492\":21.87688112,\"3493\":12.76526104,\"3494\":15.89375527,\"3495\":14.77311349,\"3496\":null,\"3497\":15.282227710000001,\"3498\":null,\"3499\":null,\"3500\":16.582395330000001,\"3501\":null,\"3502\":12.91851975,\"3503\":null,\"3504\":14.06492959,\"3505\":16.198900330000001,\"3506\":16.046176590000002,\"3507\":14.32051044,\"3508\":12.083190999999999,\"3509\":15.177996780000001,\"3510\":18.7080992,\"3511\":null,\"3512\":10.48718704,\"3513\":13.38152397,\"3514\":null,\"3515\":null,\"3516\":16.51371412,\"3517\":null,\"3518\":null,\"3519\":16.166901639999999,\"3520\":14.51028331,\"3521\":17.348940769999999,\"3522\":14.73372971,\"3523\":null,\"3524\":16.254665240000001,\"3525\":null,\"3526\":null,\"3527\":null,\"3528\":14.53549256,\"3529\":null,\"3530\":15.16507666,\"3531\":13.436781549999999,\"3532\":null,\"3533\":18.172685869999999,\"3534\":null,\"3535\":13.732683809999999,\"3536\":14.41041343,\"3537\":12.10953342,\"3538\":null,\"3539\":null,\"3540\":15.255883369999999,\"3541\":null,\"3542\":16.849431809999999,\"3543\":15.768973730000001,\"3544\":13.97841657,\"3545\":null,\"3546\":null,\"3547\":14.334908909999999,\"3548\":12.87555313,\"3549\":14.6070007,\"3550\":13.230934700000001,\"3551\":null,\"3552\":13.21018437,\"3553\":null,\"3554\":12.285420759999999,\"3555\":null,\"3556\":null,\"3557\":15.62132604,\"3558\":17.398249440000001,\"3559\":null,\"3560\":null,\"3561\":15.253357640000001,\"3562\":null,\"3563\":null,\"3564\":15.288633020000001,\"3565\":16.102868539999999,\"3566\":15.07584597,\"3567\":14.42552176,\"3568\":14.854500829999999,\"3569\":13.106741980000001,\"3570\":null,\"3571\":null,\"3572\":12.43611377,\"3573\":null,\"3574\":15.89464997,\"3575\":null,\"3576\":13.72862744,\"3577\":null,\"3578\":15.69094803,\"3579\":13.817678280000001,\"3580\":null,\"3581\":null,\"3582\":15.32749293,\"3583\":null,\"3584\":16.127958079999999,\"3585\":13.873705810000001,\"3586\":15.3372414,\"3587\":null,\"3588\":11.84717002,\"3589\":null,\"3590\":null,\"3591\":12.33108257,\"3592\":null,\"3593\":null,\"3594\":null,\"3595\":null,\"3596\":15.91442866,\"3597\":null,\"3598\":15.81616376,\"3599\":null,\"3600\":null,\"3601\":null,\"3602\":null,\"3603\":null,\"3604\":14.55451249,\"3605\":13.80590894,\"3606\":14.66301958,\"3607\":12.929651249999999,\"3608\":14.431445650000001,\"3609\":12.74030885,\"3610\":null,\"3611\":null,\"3612\":null,\"3613\":null,\"3614\":null,\"3615\":null,\"3616\":null,\"3617\":null,\"3618\":null,\"3619\":null,\"3620\":null,\"3621\":null,\"3622\":null,\"3623\":null,\"3624\":13.82969383,\"3625\":null,\"3626\":null,\"3627\":null,\"3628\":15.012402659999999,\"3629\":null,\"3630\":13.833939559999999,\"3631\":15.587415460000001,\"3632\":null,\"3633\":14.85937837,\"3634\":16.33646019,\"3635\":15.118882149999999,\"3636\":16.693226200000002,\"3637\":13.36987105,\"3638\":null,\"3639\":null,\"3640\":14.101847149999999,\"3641\":19.93565358,\"3642\":null,\"3643\":null,\"3644\":null,\"3645\":null,\"3646\":14.840528450000001,\"3647\":null,\"3648\":null,\"3649\":null,\"3650\":14.66520965,\"3651\":15.882973829999999,\"3652\":18.675215519999998,\"3653\":11.404774079999999,\"3654\":17.55869195,\"3655\":16.936495919999999,\"3656\":null,\"3657\":15.60055797,\"3658\":20.083651069999998,\"3659\":null,\"3660\":15.190023800000001,\"3661\":null,\"3662\":null,\"3663\":null,\"3664\":null,\"3665\":null,\"3666\":null,\"3667\":null,\"3668\":null,\"3669\":null,\"3670\":null,\"3671\":15.6056768,\"3672\":17.576548670000001,\"3673\":null,\"3674\":15.567988679999999,\"3675\":null,\"3676\":14.62113851,\"3677\":15.278936760000001,\"3678\":12.52944151,\"3679\":16.020904850000001,\"3680\":null,\"3681\":null,\"3682\":null,\"3683\":null,\"3684\":null,\"3685\":null,\"3686\":11.789041750000001,\"3687\":null,\"3688\":null,\"3689\":null,\"3690\":null,\"3691\":18.036304990000001,\"3692\":16.178593589999998,\"3693\":19.025181880000002,\"3694\":null,\"3695\":null,\"3696\":null,\"3697\":null,\"3698\":null,\"3699\":null,\"3700\":null,\"3701\":null,\"3702\":18.1654692,\"3703\":15.853601169999999,\"3704\":17.517606539999999,\"3705\":16.198018059999999,\"3706\":18.955065009999998,\"3707\":16.68688684,\"3708\":null,\"3709\":16.283862509999999,\"3710\":null,\"3711\":15.496824520000001,\"3712\":13.21101868,\"3713\":16.508564660000001,\"3714\":null,\"3715\":13.40008117,\"3716\":null,\"3717\":null,\"3718\":15.70600028,\"3719\":null,\"3720\":null,\"3721\":null,\"3722\":null,\"3723\":14.20735013,\"3724\":null,\"3725\":16.72999364,\"3726\":16.834043659999999,\"3727\":null,\"3728\":16.946047499999999,\"3729\":15.17501071,\"3730\":15.327770449999999,\"3731\":17.347644299999999,\"3732\":null,\"3733\":null,\"3734\":18.434208309999999,\"3735\":13.062613730000001,\"3736\":null,\"3737\":23.47875809,\"3738\":13.60377692,\"3739\":19.437823179999999,\"3740\":18.371641350000001,\"3741\":19.014813879999998,\"3742\":14.36375797,\"3743\":null,\"3744\":13.349527439999999,\"3745\":null,\"3746\":15.509237410000001,\"3747\":null,\"3748\":18.39097065,\"3749\":17.35722608,\"3750\":17.88961776,\"3751\":15.32710338,\"3752\":13.032639,\"3753\":17.366852560000002,\"3754\":13.37086487,\"3755\":null,\"3756\":null,\"3757\":null,\"3758\":null,\"3759\":null,\"3760\":null,\"3761\":null,\"3762\":null,\"3763\":15.85671269,\"3764\":null,\"3765\":15.80370888,\"3766\":null,\"3767\":null,\"3768\":14.15463723,\"3769\":null,\"3770\":14.378240870000001,\"3771\":null,\"3772\":null,\"3773\":15.443171619999999,\"3774\":16.710474420000001,\"3775\":null,\"3776\":null,\"3777\":null,\"3778\":21.032099680000002,\"3779\":19.182633760000002,\"3780\":18.15074534,\"3781\":24.15660638,\"3782\":12.37667634,\"3783\":15.54683739,\"3784\":14.37186998,\"3785\":18.00603851,\"3786\":14.11140091,\"3787\":19.05629163,\"3788\":null,\"3789\":15.36613663,\"3790\":null,\"3791\":16.521371559999999,\"3792\":19.814068949999999,\"3793\":18.74808792,\"3794\":15.105316309999999,\"3795\":20.044239940000001,\"3796\":15.73460068,\"3797\":15.59787129,\"3798\":17.871088629999999,\"3799\":13.43114989,\"3800\":19.552580429999999,\"3801\":null,\"3802\":15.77391527,\"3803\":16.026146570000002,\"3804\":null,\"3805\":null,\"3806\":19.738129140000002,\"3807\":16.345744459999999,\"3808\":null,\"3809\":null,\"3810\":null,\"3811\":null,\"3812\":16.138642019999999,\"3813\":11.759856770000001,\"3814\":15.90663537,\"3815\":null,\"3816\":15.6664653,\"3817\":null,\"3818\":18.269444799999999,\"3819\":15.208795690000001,\"3820\":14.11131009,\"3821\":null,\"3822\":21.473379470000001,\"3823\":15.7490003,\"3824\":16.526484310000001,\"3825\":null,\"3826\":15.729471180000001,\"3827\":21.95085448,\"3828\":14.46561964,\"3829\":14.787566119999999,\"3830\":15.499331890000001,\"3831\":null,\"3832\":13.95121732,\"3833\":null,\"3834\":16.378701499999998,\"3835\":15.97582908,\"3836\":null,\"3837\":12.098660260000001,\"3838\":17.653330260000001,\"3839\":15.69295546,\"3840\":null,\"3841\":15.19556558,\"3842\":null,\"3843\":null,\"3844\":null,\"3845\":null,\"3846\":null,\"3847\":14.90400576,\"3848\":null,\"3849\":null,\"3850\":null,\"3851\":null,\"3852\":15.694945540000001,\"3853\":null,\"3854\":null,\"3855\":null,\"3856\":null,\"3857\":null,\"3858\":17.859024789999999,\"3859\":14.34224156,\"3860\":null,\"3861\":17.241779560000001,\"3862\":null,\"3863\":15.535201089999999,\"3864\":null,\"3865\":null,\"3866\":14.02439936,\"3867\":14.10475525,\"3868\":null,\"3869\":null,\"3870\":15.021798860000001,\"3871\":null,\"3872\":null,\"3873\":null,\"3874\":null,\"3875\":null,\"3876\":null,\"3877\":null,\"3878\":null,\"3879\":null,\"3880\":null,\"3881\":null,\"3882\":16.476166259999999,\"3883\":15.00658696,\"3884\":16.129303199999999,\"3885\":null,\"3886\":null,\"3887\":null,\"3888\":12.5367201,\"3889\":13.755572669999999,\"3890\":13.6154344,\"3891\":16.533764959999999,\"3892\":null,\"3893\":15.064425610000001,\"3894\":14.696335749999999,\"3895\":13.81333323,\"3896\":null,\"3897\":null,\"3898\":14.983448579999999,\"3899\":17.226245299999999,\"3900\":null,\"3901\":16.878303410000001,\"3902\":null,\"3903\":null,\"3904\":null,\"3905\":15.029284759999999,\"3906\":14.911648680000001,\"3907\":15.796816229999999,\"3908\":15.98342354,\"3909\":16.18524305,\"3910\":12.985440349999999,\"3911\":null,\"3912\":20.800424190000001,\"3913\":null,\"3914\":14.99058791,\"3915\":19.78510734,\"3916\":null,\"3917\":null,\"3918\":15.03569774,\"3919\":null,\"3920\":null,\"3921\":13.163268479999999,\"3922\":null,\"3923\":null,\"3924\":null,\"3925\":14.766162250000001,\"3926\":null,\"3927\":null,\"3928\":16.18356481,\"3929\":15.925786240000001,\"3930\":null,\"3931\":12.45524206,\"3932\":null,\"3933\":null,\"3934\":15.99996359,\"3935\":17.030716730000002,\"3936\":null,\"3937\":null,\"3938\":15.84327944,\"3939\":null,\"3940\":11.858584949999999,\"3941\":null,\"3942\":11.68322176,\"3943\":13.830416530000001,\"3944\":null,\"3945\":null,\"3946\":13.03090641,\"3947\":null,\"3948\":17.320816910000001,\"3949\":16.72546299,\"3950\":15.0353957,\"3951\":null,\"3952\":null,\"3953\":15.164678200000001,\"3954\":14.72791885,\"3955\":null,\"3956\":10.088173019999999,\"3957\":null,\"3958\":16.672032059999999,\"3959\":null,\"3960\":null,\"3961\":null,\"3962\":13.63193375,\"3963\":null,\"3964\":14.07300101,\"3965\":17.014466880000001,\"3966\":null,\"3967\":14.83429297,\"3968\":20.105920680000001,\"3969\":17.153712089999999,\"3970\":18.459583479999999,\"3971\":null,\"3972\":null,\"3973\":12.304230670000001,\"3974\":null,\"3975\":null,\"3976\":16.10832972,\"3977\":15.35637302,\"3978\":15.27035543,\"3979\":null,\"3980\":15.65369179,\"3981\":15.58940668,\"3982\":15.757560959999999,\"3983\":15.191801359999999,\"3984\":15.648096669999999,\"3985\":null,\"3986\":14.693774680000001,\"3987\":null,\"3988\":14.141378189999999,\"3989\":null,\"3990\":null,\"3991\":13.930455309999999,\"3992\":null,\"3993\":14.33872818,\"3994\":18.569547740000001,\"3995\":null,\"3996\":12.361008119999999,\"3997\":null,\"3998\":17.369736960000001,\"3999\":14.39689639,\"4000\":16.67365088,\"4001\":null,\"4002\":16.058899390000001,\"4003\":15.076899709999999,\"4004\":13.929547749999999,\"4005\":17.948658519999999,\"4006\":15.16770745,\"4007\":15.165801139999999,\"4008\":15.07053724,\"4009\":null,\"4010\":16.894181830000001,\"4011\":15.76871365,\"4012\":14.55097915,\"4013\":16.632702850000001,\"4014\":null,\"4015\":17.84023702,\"4016\":21.097026589999999,\"4017\":15.254121899999999,\"4018\":null,\"4019\":16.58919714,\"4020\":null,\"4021\":14.597992809999999,\"4022\":16.68019417,\"4023\":17.538790760000001,\"4024\":14.76598841,\"4025\":null,\"4026\":null,\"4027\":null,\"4028\":null,\"4029\":12.33552108,\"4030\":15.4419457,\"4031\":16.877214349999999,\"4032\":13.81598778,\"4033\":17.814456880000002,\"4034\":12.66127287,\"4035\":16.597770740000001,\"4036\":14.47394057,\"4037\":15.29333653,\"4038\":null,\"4039\":null,\"4040\":14.356830159999999,\"4041\":null,\"4042\":null,\"4043\":null,\"4044\":null,\"4045\":21.050416930000001,\"4046\":18.082623949999999,\"4047\":18.212065320000001,\"4048\":16.696438489999998,\"4049\":null,\"4050\":13.17625404,\"4051\":15.28328385,\"4052\":null,\"4053\":null,\"4054\":18.27961912,\"4055\":null,\"4056\":14.57746051,\"4057\":null,\"4058\":null,\"4059\":null,\"4060\":13.947052770000001,\"4061\":16.9720519,\"4062\":null,\"4063\":13.918303740000001,\"4064\":18.50375081,\"4065\":null,\"4066\":14.97922015,\"4067\":null,\"4068\":16.272661750000001,\"4069\":15.66141489,\"4070\":12.22747401,\"4071\":null,\"4072\":15.42841943,\"4073\":null,\"4074\":21.78082728,\"4075\":18.249991940000001,\"4076\":null,\"4077\":17.81615656,\"4078\":16.782998259999999,\"4079\":15.33178612,\"4080\":15.545147330000001,\"4081\":null,\"4082\":17.908539359999999,\"4083\":null,\"4084\":null,\"4085\":14.53881867,\"4086\":17.63089575,\"4087\":14.292268180000001,\"4088\":19.744016070000001,\"4089\":null,\"4090\":null,\"4091\":17.338221829999998,\"4092\":13.017075419999999,\"4093\":16.897809389999999,\"4094\":13.76610241,\"4095\":null,\"4096\":15.364733449999999,\"4097\":15.76514266,\"4098\":null,\"4099\":null,\"4100\":15.8888354,\"4101\":16.21260019,\"4102\":16.168492000000001,\"4103\":19.234241149999999,\"4104\":15.84632527,\"4105\":16.128533430000001,\"4106\":15.62837476,\"4107\":15.346865920000001,\"4108\":16.525327059999999,\"4109\":13.203867170000001,\"4110\":15.71599211,\"4111\":17.012585519999998,\"4112\":16.57334582,\"4113\":16.397228219999999,\"4114\":13.873152169999999,\"4115\":15.981450150000001,\"4116\":16.215741170000001,\"4117\":17.173584200000001,\"4118\":17.821762700000001,\"4119\":16.94651468,\"4120\":null,\"4121\":17.102228849999999,\"4122\":15.755749359999999,\"4123\":14.816234939999999,\"4124\":null,\"4125\":16.08338818,\"4126\":14.330878139999999,\"4127\":null,\"4128\":null,\"4129\":null,\"4130\":null,\"4131\":null,\"4132\":13.145846929999999,\"4133\":17.990756439999998,\"4134\":null,\"4135\":null,\"4136\":null,\"4137\":17.519818730000001,\"4138\":13.81879389,\"4139\":15.26790641,\"4140\":14.09197891,\"4141\":16.906506050000001,\"4142\":16.396325059999999,\"4143\":12.34840851,\"4144\":13.42113234,\"4145\":null,\"4146\":17.74222945,\"4147\":null,\"4148\":16.683701169999999,\"4149\":15.36116908,\"4150\":14.47207833,\"4151\":null,\"4152\":null,\"4153\":19.292703830000001,\"4154\":null,\"4155\":null,\"4156\":10.9595623,\"4157\":null,\"4158\":14.84447889,\"4159\":12.12579541,\"4160\":17.527657000000001,\"4161\":14.532892090000001,\"4162\":null,\"4163\":null,\"4164\":17.269600369999999,\"4165\":17.814130859999999,\"4166\":16.591017350000001,\"4167\":17.13244589,\"4168\":null,\"4169\":null,\"4170\":12.554169659999999,\"4171\":null,\"4172\":null,\"4173\":15.90167248,\"4174\":18.043966210000001,\"4175\":null,\"4176\":15.196199610000001,\"4177\":null,\"4178\":16.215630539999999,\"4179\":null,\"4180\":13.99449845,\"4181\":16.29496601,\"4182\":15.318997100000001,\"4183\":null,\"4184\":15.49819398,\"4185\":12.68877603,\"4186\":null,\"4187\":14.399780659999999,\"4188\":null,\"4189\":null,\"4190\":18.2060514,\"4191\":null,\"4192\":null,\"4193\":15.216941439999999,\"4194\":15.188920250000001,\"4195\":16.569886839999999,\"4196\":22.335512000000001,\"4197\":19.780092700000001,\"4198\":19.149189249999999,\"4199\":19.37934168,\"4200\":22.529236740000002,\"4201\":21.057859789999998,\"4202\":19.49499561,\"4203\":25.684755370000001,\"4204\":20.074139039999999,\"4205\":19.640182729999999,\"4206\":15.81810598,\"4207\":17.978004290000001,\"4208\":19.1164241,\"4209\":17.73502645,\"4210\":11.12773932,\"4211\":15.77214756,\"4212\":16.41934668,\"4213\":15.91431869,\"4214\":16.410512189999999,\"4215\":16.187142720000001,\"4216\":16.15939728,\"4217\":17.611642759999999,\"4218\":null,\"4219\":18.596221459999999,\"4220\":16.263918360000002,\"4221\":null,\"4222\":13.707898180000001,\"4223\":16.013536680000001,\"4224\":null,\"4225\":null,\"4226\":17.022139240000001,\"4227\":null,\"4228\":null,\"4229\":13.482388329999999,\"4230\":15.68566109,\"4231\":null,\"4232\":null,\"4233\":null,\"4234\":14.770725540000001,\"4235\":13.317575509999999,\"4236\":null,\"4237\":15.895895830000001,\"4238\":null,\"4239\":14.157365860000001,\"4240\":10.12374464,\"4241\":null,\"4242\":13.871682290000001,\"4243\":12.601102879999999,\"4244\":17.412417130000001,\"4245\":null,\"4246\":15.978669050000001,\"4247\":17.894841209999999,\"4248\":null,\"4249\":12.979908760000001,\"4250\":null,\"4251\":null,\"4252\":null,\"4253\":null,\"4254\":null,\"4255\":15.57764764,\"4256\":14.90302494,\"4257\":11.313396409999999,\"4258\":14.530385450000001,\"4259\":null,\"4260\":14.96215767,\"4261\":17.588833510000001,\"4262\":16.3119184,\"4263\":19.136830880000002,\"4264\":12.38042459,\"4265\":13.60509278,\"4266\":null,\"4267\":16.11305634,\"4268\":17.20080871,\"4269\":11.641261480000001,\"4270\":null,\"4271\":18.62914129,\"4272\":20.69334199,\"4273\":12.237129700000001,\"4274\":15.426851689999999,\"4275\":null,\"4276\":13.966742010000001,\"4277\":null,\"4278\":null,\"4279\":null,\"4280\":13.84376149,\"4281\":null,\"4282\":15.986678210000001,\"4283\":null,\"4284\":15.68648501,\"4285\":18.638225349999999,\"4286\":19.75232681,\"4287\":16.931896649999999,\"4288\":null,\"4289\":null,\"4290\":19.315212500000001,\"4291\":19.929895640000002,\"4292\":20.002041800000001,\"4293\":18.648619480000001,\"4294\":14.51632364,\"4295\":null,\"4296\":18.744426050000001,\"4297\":18.020520999999999,\"4298\":12.32274582,\"4299\":null,\"4300\":14.08983548,\"4301\":16.641329110000001,\"4302\":17.895812469999999,\"4303\":16.949626519999999,\"4304\":18.822113009999999,\"4305\":null,\"4306\":16.931415489999999,\"4307\":14.00760421,\"4308\":14.99817629,\"4309\":12.912024860000001,\"4310\":19.536942979999999,\"4311\":null,\"4312\":null,\"4313\":null,\"4314\":16.206800529999999,\"4315\":null,\"4316\":null,\"4317\":null,\"4318\":20.08164755,\"4319\":17.223024599999999,\"4320\":16.16007033,\"4321\":26.513951209999998,\"4322\":25.643392169999998,\"4323\":null,\"4324\":26.204818979999999,\"4325\":null,\"4326\":null,\"4327\":null,\"4328\":19.017390460000001,\"4329\":null,\"4330\":13.135559369999999,\"4331\":16.680443140000001,\"4332\":16.176927899999999,\"4333\":13.85467029,\"4334\":null,\"4335\":13.618658119999999,\"4336\":15.46794981,\"4337\":14.283894869999999,\"4338\":15.738930959999999,\"4339\":null,\"4340\":null,\"4341\":null,\"4342\":13.94642389,\"4343\":16.087820700000002,\"4344\":null,\"4345\":null,\"4346\":18.53821576,\"4347\":12.92799941,\"4348\":null,\"4349\":17.60272471,\"4350\":17.13497946,\"4351\":null,\"4352\":15.86368287,\"4353\":15.547153509999999,\"4354\":15.856432720000001,\"4355\":14.861350549999999,\"4356\":15.14380981,\"4357\":null,\"4358\":14.6926711,\"4359\":null,\"4360\":null,\"4361\":null,\"4362\":null,\"4363\":13.418500870000001,\"4364\":17.22480788,\"4365\":null,\"4366\":13.29015931,\"4367\":null,\"4368\":11.51879127,\"4369\":16.507997530000001,\"4370\":null,\"4371\":17.16644994,\"4372\":16.750247649999999,\"4373\":15.85020111,\"4374\":14.835635610000001,\"4375\":null,\"4376\":14.65442108,\"4377\":16.690148109999999,\"4378\":17.9307756,\"4379\":21.733954709999999,\"4380\":14.79927154,\"4381\":15.02033554,\"4382\":14.09496143,\"4383\":18.617225619999999,\"4384\":10.84721182,\"4385\":19.69192747,\"4386\":13.68854902,\"4387\":16.845201230000001,\"4388\":15.59994616,\"4389\":17.37348239,\"4390\":null,\"4391\":null,\"4392\":null,\"4393\":12.62909177,\"4394\":18.491935890000001,\"4395\":17.742600469999999,\"4396\":14.60941942,\"4397\":15.901926899999999,\"4398\":17.860837830000001,\"4399\":16.410727510000001,\"4400\":16.672824479999999,\"4401\":null,\"4402\":12.892697549999999,\"4403\":13.973035810000001,\"4404\":null,\"4405\":null,\"4406\":11.745241719999999,\"4407\":null,\"4408\":null,\"4409\":null,\"4410\":null,\"4411\":18.603395460000002,\"4412\":null,\"4413\":null,\"4414\":null,\"4415\":null,\"4416\":20.248805310000002,\"4417\":null,\"4418\":null,\"4419\":13.361200419999999,\"4420\":15.06167943,\"4421\":14.58860702,\"4422\":null,\"4423\":11.721306739999999,\"4424\":null,\"4425\":null,\"4426\":15.05644974,\"4427\":null,\"4428\":16.06090807,\"4429\":null,\"4430\":null,\"4431\":17.784560259999999,\"4432\":null,\"4433\":null,\"4434\":null,\"4435\":null,\"4436\":null,\"4437\":12.40541726,\"4438\":16.74749435,\"4439\":15.98050997,\"4440\":null,\"4441\":null,\"4442\":null,\"4443\":null,\"4444\":15.950042979999999,\"4445\":15.24056874,\"4446\":null,\"4447\":null,\"4448\":null,\"4449\":14.689099969999999,\"4450\":16.292632510000001,\"4451\":null,\"4452\":16.636861759999999,\"4453\":15.352024309999999,\"4454\":null,\"4455\":16.254121059999999,\"4456\":null,\"4457\":null,\"4458\":14.95664766,\"4459\":15.97928346,\"4460\":null,\"4461\":null,\"4462\":null,\"4463\":null,\"4464\":13.65339556,\"4465\":16.025591609999999,\"4466\":13.86247764,\"4467\":null,\"4468\":13.916845349999999,\"4469\":14.76884991,\"4470\":17.187898669999999,\"4471\":null,\"4472\":15.31288773,\"4473\":14.498840939999999,\"4474\":15.70308243,\"4475\":13.57241048,\"4476\":15.87111771,\"4477\":null,\"4478\":null,\"4479\":null,\"4480\":17.966766509999999,\"4481\":20.261160969999999,\"4482\":17.70945472,\"4483\":null,\"4484\":17.724178120000001,\"4485\":14.42005642,\"4486\":null,\"4487\":null,\"4488\":16.574250379999999,\"4489\":12.827820040000001,\"4490\":19.268879049999999,\"4491\":14.97632402,\"4492\":18.36242262,\"4493\":16.87401689,\"4494\":null,\"4495\":14.852274749999999,\"4496\":18.624198939999999,\"4497\":null,\"4498\":16.192327970000001,\"4499\":16.054118119999998,\"4500\":16.661090420000001,\"4501\":15.83780507,\"4502\":null,\"4503\":19.61265457,\"4504\":18.175979510000001,\"4505\":null,\"4506\":null,\"4507\":null,\"4508\":13.691039379999999,\"4509\":13.24751916,\"4510\":null,\"4511\":null,\"4512\":null,\"4513\":17.372600349999999,\"4514\":19.020770989999999,\"4515\":14.362706749999999,\"4516\":21.753129080000001,\"4517\":21.55732793,\"4518\":19.390991459999999,\"4519\":17.84644819,\"4520\":13.17107843,\"4521\":null,\"4522\":14.66800902,\"4523\":null,\"4524\":13.120099059999999,\"4525\":14.38737658,\"4526\":18.341470309999998,\"4527\":15.491164299999999,\"4528\":null,\"4529\":16.99798946,\"4530\":14.00429776,\"4531\":12.70615606,\"4532\":null,\"4533\":null,\"4534\":15.91800374,\"4535\":14.261697079999999,\"4536\":18.144768590000002,\"4537\":16.56338556,\"4538\":null,\"4539\":16.862162130000002,\"4540\":null,\"4541\":15.2427309,\"4542\":null,\"4543\":null,\"4544\":12.40697924,\"4545\":14.926056969999999,\"4546\":14.161972280000001,\"4547\":17.56369222,\"4548\":18.571811790000002,\"4549\":null,\"4550\":14.27774043,\"4551\":17.14397434,\"4552\":14.09806172,\"4553\":14.68339317,\"4554\":null,\"4555\":null,\"4556\":13.910318009999999,\"4557\":20.402962209999998,\"4558\":17.509042149999999,\"4559\":14.30507087,\"4560\":18.008017580000001,\"4561\":null,\"4562\":18.070819579999998,\"4563\":15.91839236,\"4564\":13.46544063,\"4565\":18.82170812,\"4566\":16.994766349999999,\"4567\":16.923975160000001,\"4568\":16.65202274,\"4569\":15.257778070000001,\"4570\":15.707501389999999,\"4571\":13.750603310000001,\"4572\":14.63397144,\"4573\":15.874260570000001,\"4574\":12.268176220000001,\"4575\":null,\"4576\":null,\"4577\":null,\"4578\":15.973822200000001,\"4579\":16.6001361,\"4580\":15.09158313,\"4581\":null,\"4582\":17.70457725,\"4583\":17.24708137,\"4584\":17.266083160000001,\"4585\":13.80131804,\"4586\":17.07534373,\"4587\":16.813888039999998,\"4588\":15.2373096,\"4589\":16.07661594,\"4590\":15.520945940000001,\"4591\":14.149377810000001,\"4592\":null,\"4593\":17.887573400000001,\"4594\":17.243281759999999,\"4595\":17.589978940000002,\"4596\":13.566385820000001,\"4597\":13.434550359999999,\"4598\":18.238783229999999,\"4599\":16.936221880000002,\"4600\":13.37040947,\"4601\":13.163557859999999,\"4602\":null,\"4603\":null,\"4604\":null,\"4605\":12.268176220000001,\"4606\":15.77422926,\"4607\":13.735707850000001,\"4608\":16.888067620000001,\"4609\":17.95968598,\"4610\":17.486139770000001,\"4611\":14.29295533,\"4612\":16.93669251,\"4613\":20.151268229999999,\"4614\":null,\"4615\":null,\"4616\":16.868217600000001,\"4617\":16.594560080000001,\"4618\":null,\"4619\":null,\"4620\":15.905394660000001,\"4621\":null,\"4622\":15.49401101,\"4623\":15.02128098,\"4624\":null,\"4625\":18.85425232,\"4626\":22.78755271,\"4627\":20.46146156,\"4628\":16.6973734,\"4629\":16.07890613,\"4630\":16.38064524,\"4631\":null,\"4632\":16.881046489999999,\"4633\":15.00342519,\"4634\":null,\"4635\":15.78052475,\"4636\":17.006190539999999,\"4637\":14.79271309,\"4638\":null,\"4639\":13.885331689999999,\"4640\":null,\"4641\":null,\"4642\":16.750089509999999,\"4643\":null,\"4644\":null,\"4645\":16.014953349999999,\"4646\":null,\"4647\":18.299830490000002,\"4648\":17.481999559999998,\"4649\":18.00862175,\"4650\":11.77622953,\"4651\":null,\"4652\":15.19349865,\"4653\":null,\"4654\":null,\"4655\":16.789031730000001,\"4656\":12.92799941,\"4657\":15.677822089999999,\"4658\":15.646612279999999,\"4659\":null,\"4660\":15.212179239999999,\"4661\":null,\"4662\":null,\"4663\":14.00324852,\"4664\":18.91155333,\"4665\":15.572670370000001,\"4666\":18.022053719999999,\"4667\":15.463227209999999,\"4668\":16.710067160000001,\"4669\":15.49411858,\"4670\":15.44040305,\"4671\":17.21395558,\"4672\":null,\"4673\":16.634203379999999,\"4674\":19.716511220000001,\"4675\":14.41211693,\"4676\":17.393578609999999,\"4677\":17.551247879999998,\"4678\":18.94235613,\"4679\":15.669736479999999,\"4680\":13.831115110000001,\"4681\":13.768752109999999,\"4682\":null,\"4683\":16.708329689999999,\"4684\":20.32124971,\"4685\":16.46601999,\"4686\":null,\"4687\":14.32154875,\"4688\":15.07025851,\"4689\":17.62818236,\"4690\":15.59526615,\"4691\":14.77725453,\"4692\":null,\"4693\":15.50092032,\"4694\":17.969023239999998,\"4695\":null,\"4696\":null,\"4697\":21.42535779,\"4698\":17.291341410000001,\"4699\":20.358833059999998,\"4700\":24.093591799999999,\"4701\":20.408556829999998,\"4702\":19.220091249999999,\"4703\":15.07206309,\"4704\":16.64780464,\"4705\":18.397686669999999,\"4706\":17.958657120000002,\"4707\":14.81998651,\"4708\":15.97114796,\"4709\":17.487236240000001,\"4710\":16.098379269999999,\"4711\":null,\"4712\":15.57212034,\"4713\":14.576249499999999,\"4714\":15.319025440000001,\"4715\":16.173029280000002,\"4716\":17.659836339999998,\"4717\":14.228916310000001,\"4718\":17.218103190000001,\"4719\":null,\"4720\":16.513630079999999,\"4721\":16.557820450000001,\"4722\":null,\"4723\":24.72168653,\"4724\":null,\"4725\":15.03566666,\"4726\":17.750400160000002,\"4727\":null,\"4728\":null,\"4729\":20.80746675,\"4730\":null,\"4731\":17.019165839999999,\"4732\":13.17032917,\"4733\":18.301597189999999,\"4734\":15.034402569999999,\"4735\":15.25668267,\"4736\":null,\"4737\":15.2906099,\"4738\":null,\"4739\":null,\"4740\":17.61121936,\"4741\":17.054385660000001,\"4742\":16.506753230000001,\"4743\":11.98927716,\"4744\":null,\"4745\":14.78555864,\"4746\":17.447966860000001,\"4747\":14.163425459999999,\"4748\":null,\"4749\":15.684338029999999,\"4750\":17.475449139999998,\"4751\":16.09351839,\"4752\":14.23060881,\"4753\":16.126677780000001,\"4754\":13.9040319,\"4755\":15.39782501,\"4756\":null,\"4757\":null,\"4758\":null,\"4759\":21.625458989999998,\"4760\":15.99638674,\"4761\":18.683564629999999,\"4762\":16.687921490000001,\"4763\":17.29290482,\"4764\":13.378808360000001,\"4765\":16.497765510000001,\"4766\":null,\"4767\":null,\"4768\":19.044304759999999,\"4769\":12.36480693,\"4770\":20.869544009999998,\"4771\":16.964353160000002,\"4772\":null,\"4773\":null,\"4774\":null,\"4775\":14.70258424,\"4776\":20.29125483,\"4777\":20.37058292,\"4778\":19.657632280000001,\"4779\":18.04340586,\"4780\":20.47014858,\"4781\":21.5993241,\"4782\":19.692441760000001,\"4783\":21.690570650000002,\"4784\":19.404491199999999,\"4785\":19.843251550000002,\"4786\":19.699211470000002,\"4787\":19.933466620000001,\"4788\":19.971623780000002,\"4789\":18.541170449999999,\"4790\":15.92101605,\"4791\":null,\"4792\":21.377446259999999,\"4793\":21.3511664,\"4794\":20.504028730000002,\"4795\":null,\"4796\":20.436220859999999,\"4797\":19.425762949999999,\"4798\":18.591361259999999,\"4799\":20.11789469,\"4800\":16.885650630000001,\"4801\":19.92806436,\"4802\":19.271039349999999,\"4803\":19.596426820000001,\"4804\":20.479413990000001,\"4805\":19.459795419999999,\"4806\":20.5860895,\"4807\":19.721868520000001,\"4808\":18.38576346,\"4809\":19.944291069999998,\"4810\":20.19118186,\"4811\":20.244111159999999,\"4812\":14.28715725,\"4813\":16.462131599999999,\"4814\":16.80112965,\"4815\":19.718500129999999,\"4816\":17.7799057,\"4817\":13.42435068,\"4818\":17.461856950000001,\"4819\":15.193007100000001,\"4820\":16.01199312,\"4821\":14.39531056,\"4822\":14.533380279999999,\"4823\":19.105284210000001,\"4824\":null,\"4825\":null,\"4826\":19.664976790000001,\"4827\":null,\"4828\":13.13501265,\"4829\":null,\"4830\":16.714487139999999,\"4831\":null,\"4832\":null,\"4833\":20.374509629999999,\"4834\":null,\"4835\":16.1869467,\"4836\":16.032408230000001,\"4837\":16.92508411,\"4838\":18.989765739999999,\"4839\":null,\"4840\":null,\"4841\":14.57549341,\"4842\":12.98679044,\"4843\":null,\"4844\":11.8899893,\"4845\":17.549445429999999,\"4846\":null,\"4847\":17.67189905,\"4848\":15.853857120000001,\"4849\":16.533195330000002,\"4850\":null,\"4851\":15.60275787,\"4852\":18.701872609999999,\"4853\":15.442734099999999,\"4854\":15.512006530000001,\"4855\":17.229647409999998,\"4856\":17.18701154,\"4857\":16.10067372,\"4858\":16.67123591,\"4859\":null,\"4860\":12.822145880000001,\"4861\":14.23573667,\"4862\":null,\"4863\":14.135772060000001,\"4864\":null,\"4865\":18.968684889999999,\"4866\":15.9747814,\"4867\":null,\"4868\":15.45038458,\"4869\":16.790299300000001,\"4870\":14.95169525,\"4871\":16.65243499,\"4872\":15.409737120000001,\"4873\":16.242035609999998,\"4874\":13.908952960000001,\"4875\":null,\"4876\":16.491400559999999,\"4877\":15.949552049999999,\"4878\":null,\"4879\":null,\"4880\":18.24987316,\"4881\":null,\"4882\":null,\"4883\":null,\"4884\":14.626913,\"4885\":13.98101028,\"4886\":null,\"4887\":null,\"4888\":null,\"4889\":16.04784961,\"4890\":15.4098846,\"4891\":13.363190299999999,\"4892\":null,\"4893\":null,\"4894\":16.471235159999999,\"4895\":15.83865146,\"4896\":null,\"4897\":15.49831221,\"4898\":null,\"4899\":15.06202448,\"4900\":null,\"4901\":15.064385919999999,\"4902\":17.156166500000001,\"4903\":14.39564663,\"4904\":14.00274709,\"4905\":14.18945847,\"4906\":null,\"4907\":null,\"4908\":19.319118,\"4909\":16.722041619999999,\"4910\":19.110652600000002,\"4911\":null,\"4912\":13.65942939,\"4913\":19.100214399999999,\"4914\":18.34916144,\"4915\":21.231456359999999,\"4916\":19.062139460000001,\"4917\":17.323950830000001,\"4918\":18.253700169999998,\"4919\":15.92775746,\"4920\":18.646043720000002,\"4921\":14.55071113,\"4922\":18.176081580000002,\"4923\":13.653069800000001,\"4924\":null,\"4925\":null,\"4926\":16.481571370000001,\"4927\":12.268176220000001,\"4928\":19.233615390000001,\"4929\":null,\"4930\":14.88005579,\"4931\":16.887785109999999,\"4932\":17.541479649999999,\"4933\":14.762910570000001,\"4934\":17.878263870000001,\"4935\":17.203683099999999,\"4936\":15.12131531,\"4937\":15.58990393,\"4938\":19.507161839999998,\"4939\":19.25677773,\"4940\":null,\"4941\":18.955969039999999,\"4942\":null,\"4943\":17.996567129999999,\"4944\":15.868254090000001,\"4945\":16.82750575,\"4946\":null,\"4947\":18.029299940000001,\"4948\":null,\"4949\":null,\"4950\":20.567414379999999,\"4951\":20.77701059,\"4952\":14.87184019,\"4953\":17.208003860000002,\"4954\":15.00323421,\"4955\":14.91935136,\"4956\":14.89686408,\"4957\":14.49234468,\"4958\":15.017931920000001,\"4959\":null,\"4960\":null,\"4961\":null,\"4962\":15.878396179999999,\"4963\":null,\"4964\":13.151743659999999,\"4965\":14.30136085,\"4966\":18.20466789,\"4967\":null,\"4968\":20.563036029999999,\"4969\":12.911299039999999,\"4970\":null,\"4971\":null,\"4972\":null,\"4973\":15.28461807,\"4974\":19.400567630000001,\"4975\":null,\"4976\":14.617254239999999,\"4977\":null,\"4978\":null,\"4979\":null,\"4980\":null,\"4981\":null,\"4982\":15.933189990000001,\"4983\":15.237665359999999,\"4984\":19.083917379999999,\"4985\":null,\"4986\":null,\"4987\":null,\"4988\":16.094388890000001,\"4989\":14.47338734,\"4990\":null,\"4991\":null,\"4992\":null,\"4993\":null,\"4994\":16.08850013,\"4995\":12.221478960000001,\"4996\":22.397991579999999,\"4997\":16.198909059999998,\"4998\":14.93431,\"4999\":17.749112520000001,\"5000\":16.012856719999998,\"5001\":15.4322839,\"5002\":16.76265106,\"5003\":19.79522124,\"5004\":18.276872529999999,\"5005\":null,\"5006\":16.026685499999999,\"5007\":13.28906153,\"5008\":15.91424267,\"5009\":13.339310149999999,\"5010\":null,\"5011\":13.059138430000001,\"5012\":17.555338079999998,\"5013\":null,\"5014\":null,\"5015\":null,\"5016\":null,\"5017\":null,\"5018\":null,\"5019\":null,\"5020\":17.958752919999998,\"5021\":15.038618189999999,\"5022\":null,\"5023\":null,\"5024\":15.83631327,\"5025\":15.51327277,\"5026\":null,\"5027\":16.035741120000001,\"5028\":15.25975833,\"5029\":15.15643296,\"5030\":17.62394647,\"5031\":15.00069034,\"5032\":16.207011059999999,\"5033\":null,\"5034\":14.73374679,\"5035\":null,\"5036\":null,\"5037\":12.78818388,\"5038\":13.45665419,\"5039\":16.57874954,\"5040\":15.948288590000001,\"5041\":14.94134598,\"5042\":null,\"5043\":15.085418170000001,\"5044\":13.896643879999999,\"5045\":null,\"5046\":12.76377095,\"5047\":18.95948259,\"5048\":15.80982176,\"5049\":null,\"5050\":17.48301171,\"5051\":null,\"5052\":12.607167520000001,\"5053\":11.28274231,\"5054\":null,\"5055\":null,\"5056\":16.668487389999999,\"5057\":null,\"5058\":null,\"5059\":null,\"5060\":null,\"5061\":null,\"5062\":null,\"5063\":12.123093730000001,\"5064\":13.55181189,\"5065\":14.95616221,\"5066\":null,\"5067\":null,\"5068\":17.07455242,\"5069\":null,\"5070\":16.882610679999999,\"5071\":13.80989121,\"5072\":null,\"5073\":13.774124349999999,\"5074\":23.18011358,\"5075\":19.23149055,\"5076\":23.372593909999999,\"5077\":16.155707069999998,\"5078\":null,\"5079\":null,\"5080\":18.042341919999998,\"5081\":20.224748510000001,\"5082\":19.798255810000001,\"5083\":14.88029646,\"5084\":18.37373985,\"5085\":15.513302230000001,\"5086\":null,\"5087\":null,\"5088\":13.82585836,\"5089\":16.417890969999998,\"5090\":22.407576410000001,\"5091\":14.225593780000001,\"5092\":null,\"5093\":14.76454683,\"5094\":null,\"5095\":13.356039750000001,\"5096\":null,\"5097\":null,\"5098\":15.38735844,\"5099\":17.205074679999999,\"5100\":15.90651607,\"5101\":null,\"5102\":17.644455430000001,\"5103\":18.117398829999999,\"5104\":18.92024009,\"5105\":17.859799339999999,\"5106\":null,\"5107\":12.26798745,\"5108\":12.65800529,\"5109\":15.22284732,\"5110\":17.176317000000001,\"5111\":15.737261780000001,\"5112\":16.38743316,\"5113\":17.4115693,\"5114\":16.05900286,\"5115\":null,\"5116\":16.04676521,\"5117\":14.67142891,\"5118\":null,\"5119\":null,\"5120\":null,\"5121\":null,\"5122\":null,\"5123\":null,\"5124\":null,\"5125\":null,\"5126\":14.29129509,\"5127\":14.62668245,\"5128\":null,\"5129\":null,\"5130\":null,\"5131\":16.326593259999999,\"5132\":16.509210580000001,\"5133\":null,\"5134\":null,\"5135\":null,\"5136\":null,\"5137\":null,\"5138\":19.10849473,\"5139\":null,\"5140\":null,\"5141\":null,\"5142\":13.660699060000001,\"5143\":null,\"5144\":12.671169689999999,\"5145\":17.8817779,\"5146\":14.397131079999999,\"5147\":null,\"5148\":14.212650350000001,\"5149\":14.59915167,\"5150\":14.417049860000001,\"5151\":13.29717553,\"5152\":15.041867140000001,\"5153\":14.511568110000001,\"5154\":null,\"5155\":14.062617210000001,\"5156\":null,\"5157\":13.158257519999999,\"5158\":null,\"5159\":15.75947807,\"5160\":null,\"5161\":null,\"5162\":null,\"5163\":14.686969749999999,\"5164\":20.609039379999999,\"5165\":null,\"5166\":14.99005024,\"5167\":null,\"5168\":null,\"5169\":null,\"5170\":null,\"5171\":15.57743587,\"5172\":null,\"5173\":null,\"5174\":15.29334705,\"5175\":null,\"5176\":null,\"5177\":null,\"5178\":13.812156679999999,\"5179\":null,\"5180\":null,\"5181\":null,\"5182\":null,\"5183\":null,\"5184\":null,\"5185\":null,\"5186\":12.783407199999999,\"5187\":14.335368620000001,\"5188\":15.58970427,\"5189\":15.99512303,\"5190\":13.57103687,\"5191\":null,\"5192\":null,\"5193\":20.10746572,\"5194\":14.962281150000001,\"5195\":null,\"5196\":null,\"5197\":13.305308760000001,\"5198\":17.003765959999999,\"5199\":17.510812090000002,\"5200\":null,\"5201\":16.175229779999999,\"5202\":null,\"5203\":16.500728949999999,\"5204\":null,\"5205\":17.19152965,\"5206\":19.234727190000001,\"5207\":17.532989189999999,\"5208\":14.37201827,\"5209\":15.52986063,\"5210\":null,\"5211\":18.343916480000001,\"5212\":16.532312910000002,\"5213\":16.164111779999999,\"5214\":14.569796009999999,\"5215\":null,\"5216\":17.018882999999999,\"5217\":null,\"5218\":16.000968910000001,\"5219\":14.10281627,\"5220\":15.621417259999999,\"5221\":15.851784179999999,\"5222\":19.126883960000001,\"5223\":19.247101489999999,\"5224\":20.988787299999998,\"5225\":20.962132189999998,\"5226\":null,\"5227\":20.438635219999998,\"5228\":18.83856956,\"5229\":15.902979180000001,\"5230\":20.32186759,\"5231\":17.115691829999999,\"5232\":16.62091869,\"5233\":18.237845589999999,\"5234\":null,\"5235\":null,\"5236\":16.866415119999999,\"5237\":20.139842510000001,\"5238\":17.454830990000001,\"5239\":16.215144710000001,\"5240\":15.054988699999999,\"5241\":17.036007049999998,\"5242\":17.54936841,\"5243\":16.7112184,\"5244\":16.048648759999999,\"5245\":19.14561745,\"5246\":18.070642889999998,\"5247\":18.944914099999998,\"5248\":19.44823573,\"5249\":16.44812675,\"5250\":16.81305089,\"5251\":null,\"5252\":13.11111603,\"5253\":19.188126440000001,\"5254\":17.698646849999999,\"5255\":null,\"5256\":18.46476676,\"5257\":17.606666270000002,\"5258\":19.677722880000001,\"5259\":18.497901049999999,\"5260\":21.068065109999999,\"5261\":13.642555160000001,\"5262\":16.601256620000001,\"5263\":18.1691076,\"5264\":19.013919640000001,\"5265\":19.649216689999999,\"5266\":21.006623260000001,\"5267\":18.977993789999999,\"5268\":17.290656850000001,\"5269\":16.398590049999999,\"5270\":null,\"5271\":17.05355161,\"5272\":15.4460546,\"5273\":19.39853008,\"5274\":17.043287150000001,\"5275\":15.90930444,\"5276\":19.034745239999999,\"5277\":18.663853079999999,\"5278\":17.035185250000001,\"5279\":17.616261860000002,\"5280\":19.38934557,\"5281\":19.034384939999999,\"5282\":19.15989141,\"5283\":17.613624210000001,\"5284\":19.11078024,\"5285\":19.549977640000002,\"5286\":17.839544100000001,\"5287\":18.949854259999999,\"5288\":19.01690412,\"5289\":null,\"5290\":18.883431770000001,\"5291\":17.590528639999999,\"5292\":15.13093595,\"5293\":19.41909222,\"5294\":18.560703759999999,\"5295\":20.094053949999999,\"5296\":13.719108220000001,\"5297\":17.208934230000001,\"5298\":15.69486616,\"5299\":18.010973180000001,\"5300\":15.618680319999999,\"5301\":18.79060303,\"5302\":17.384416900000002,\"5303\":19.111451389999999,\"5304\":16.14234617,\"5305\":17.31718193,\"5306\":19.97013638,\"5307\":15.024636750000001,\"5308\":null,\"5309\":15.85038127,\"5310\":15.08798434,\"5311\":null,\"5312\":null,\"5313\":19.61087461,\"5314\":21.42526037,\"5315\":20.023231790000001,\"5316\":19.880059070000002,\"5317\":17.377647400000001,\"5318\":13.48751948,\"5319\":null,\"5320\":null,\"5321\":14.19426271,\"5322\":14.51661185,\"5323\":16.110524890000001,\"5324\":16.833626110000001,\"5325\":15.745954380000001,\"5326\":null,\"5327\":17.951661810000001,\"5328\":18.05004237,\"5329\":null,\"5330\":null,\"5331\":13.16804825,\"5332\":15.22474499,\"5333\":15.80962701,\"5334\":15.838040189999999,\"5335\":null,\"5336\":null,\"5337\":null,\"5338\":15.61204489,\"5339\":null,\"5340\":null,\"5341\":null,\"5342\":null,\"5343\":15.04669882,\"5344\":16.114408130000001,\"5345\":null,\"5346\":14.498658280000001,\"5347\":null,\"5348\":null,\"5349\":null,\"5350\":15.969092420000001,\"5351\":14.835946310000001,\"5352\":17.34813308,\"5353\":14.124400400000001,\"5354\":18.029699780000001,\"5355\":10.10256811,\"5356\":17.277517549999999,\"5357\":14.67728913,\"5358\":16.04459082,\"5359\":17.138549600000001,\"5360\":23.114341880000001,\"5361\":null,\"5362\":15.38574964,\"5363\":null,\"5364\":18.99574316,\"5365\":16.060209029999999,\"5366\":null,\"5367\":null,\"5368\":17.918311419999998,\"5369\":19.18814931,\"5370\":19.717645189999999,\"5371\":null,\"5372\":null,\"5373\":null,\"5374\":15.1372058,\"5375\":null,\"5376\":null,\"5377\":20.678666379999999,\"5378\":13.685708180000001,\"5379\":16.418540140000001,\"5380\":null,\"5381\":15.661799869999999,\"5382\":14.48759136,\"5383\":15.335852490000001,\"5384\":14.590164229999999,\"5385\":null,\"5386\":null,\"5387\":15.40241806,\"5388\":13.415843539999999,\"5389\":null,\"5390\":15.266776549999999,\"5391\":null,\"5392\":12.55556024,\"5393\":17.08986209,\"5394\":16.554708080000001,\"5395\":null,\"5396\":null,\"5397\":12.776537920000001,\"5398\":12.38831725,\"5399\":16.846929930000002,\"5400\":14.73519276,\"5401\":13.54804558,\"5402\":null,\"5403\":null,\"5404\":null,\"5405\":17.585894889999999,\"5406\":null,\"5407\":18.534845170000001,\"5408\":18.5143691,\"5409\":null,\"5410\":16.438772780000001,\"5411\":14.475015239999999,\"5412\":null,\"5413\":18.99061142,\"5414\":null,\"5415\":null,\"5416\":null,\"5417\":17.21068026,\"5418\":null,\"5419\":16.009932710000001,\"5420\":null,\"5421\":null,\"5422\":null,\"5423\":null,\"5424\":14.41285487,\"5425\":null,\"5426\":14.694139359999999,\"5427\":13.276811329999999,\"5428\":19.007558800000002,\"5429\":null,\"5430\":null,\"5431\":null,\"5432\":null,\"5433\":null,\"5434\":18.6376803,\"5435\":15.67508305,\"5436\":19.320748930000001,\"5437\":17.64004529,\"5438\":17.223680229999999,\"5439\":13.899846070000001,\"5440\":null,\"5441\":null,\"5442\":null,\"5443\":null,\"5444\":null,\"5445\":null,\"5446\":null,\"5447\":22.615388620000001,\"5448\":17.1806117,\"5449\":18.47935635,\"5450\":14.605472499999999,\"5451\":null,\"5452\":null,\"5453\":16.87343547,\"5454\":15.384889640000001,\"5455\":15.528743390000001,\"5456\":null,\"5457\":14.907669309999999,\"5458\":11.87056933,\"5459\":16.80682491,\"5460\":14.105542740000001,\"5461\":17.196670810000001,\"5462\":18.30351872,\"5463\":21.774889330000001,\"5464\":19.72024957,\"5465\":13.687681700000001,\"5466\":null,\"5467\":null,\"5468\":14.72538789,\"5469\":null,\"5470\":null,\"5471\":14.740902159999999,\"5472\":12.71290823,\"5473\":15.712580150000001,\"5474\":null,\"5475\":18.919373839999999,\"5476\":18.112409599999999,\"5477\":16.74981983,\"5478\":18.567896489999999,\"5479\":21.02951972,\"5480\":17.974530569999999,\"5481\":19.747774719999999,\"5482\":19.622016689999999,\"5483\":20.073698690000001,\"5484\":21.52413224,\"5485\":21.5175549,\"5486\":18.58032343,\"5487\":12.410413220000001,\"5488\":14.7849497,\"5489\":15.17226606,\"5490\":12.85880238,\"5491\":14.74969621,\"5492\":null,\"5493\":16.094322269999999,\"5494\":null,\"5495\":15.24511521,\"5496\":18.494038889999999,\"5497\":15.26154053,\"5498\":13.16106566,\"5499\":null,\"5500\":18.073180669999999,\"5501\":14.882628629999999,\"5502\":null,\"5503\":null,\"5504\":18.375572600000002,\"5505\":11.90201647,\"5506\":16.151393580000001,\"5507\":null,\"5508\":null,\"5509\":null,\"5510\":null,\"5511\":null,\"5512\":null,\"5513\":17.491367919999998,\"5514\":15.728016759999999,\"5515\":null,\"5516\":14.0155411,\"5517\":14.04399939,\"5518\":17.573011480000002,\"5519\":null,\"5520\":14.014683359999999,\"5521\":15.46170292,\"5522\":null,\"5523\":16.477579930000001,\"5524\":16.08900358,\"5525\":15.04468232,\"5526\":14.901936320000001,\"5527\":null,\"5528\":null,\"5529\":16.81488852,\"5530\":18.800454989999999,\"5531\":null,\"5532\":14.73231883,\"5533\":25.350161360000001,\"5534\":19.561037160000002,\"5535\":null,\"5536\":15.15786217,\"5537\":null,\"5538\":null,\"5539\":null,\"5540\":18.038731850000001,\"5541\":13.41184685,\"5542\":15.95714744,\"5543\":null,\"5544\":12.42236458,\"5545\":16.273970049999999,\"5546\":17.921014540000002,\"5547\":17.667995399999999,\"5548\":15.22250605,\"5549\":17.09721218,\"5550\":16.612169810000001,\"5551\":18.634113729999999,\"5552\":19.664562060000002,\"5553\":16.790204670000001,\"5554\":11.780152360000001,\"5555\":17.842393189999999,\"5556\":16.41808391,\"5557\":15.49612907,\"5558\":null,\"5559\":null,\"5560\":13.52104948,\"5561\":16.471501320000002,\"5562\":null,\"5563\":14.75754113,\"5564\":null,\"5565\":null,\"5566\":null,\"5567\":null,\"5568\":null,\"5569\":12.268176220000001,\"5570\":null,\"5571\":18.568361880000001,\"5572\":18.288231320000001,\"5573\":13.93946115,\"5574\":13.043469979999999,\"5575\":14.95368468,\"5576\":14.814348710000001,\"5577\":11.121267830000001,\"5578\":16.694957079999998,\"5579\":13.61456716,\"5580\":null,\"5581\":null,\"5582\":15.80637404,\"5583\":14.58583756,\"5584\":18.452142720000001,\"5585\":18.01939307,\"5586\":null,\"5587\":null,\"5588\":null,\"5589\":12.144871480000001,\"5590\":14.985163419999999,\"5591\":14.781009900000001,\"5592\":null,\"5593\":null,\"5594\":19.419700389999999,\"5595\":14.18798557,\"5596\":null,\"5597\":null,\"5598\":null,\"5599\":16.811350139999998,\"5600\":17.351751190000002,\"5601\":null,\"5602\":17.787222010000001,\"5603\":12.319936330000001,\"5604\":14.108003829999999,\"5605\":20.617750430000001,\"5606\":14.59641849,\"5607\":null,\"5608\":null,\"5609\":13.718779079999999,\"5610\":null,\"5611\":null,\"5612\":16.360954419999999,\"5613\":17.050642669999998,\"5614\":null,\"5615\":null,\"5616\":null,\"5617\":null,\"5618\":null,\"5619\":null,\"5620\":15.41366754,\"5621\":17.379045810000001,\"5622\":16.84611288,\"5623\":null,\"5624\":null,\"5625\":16.447445479999999,\"5626\":14.92968273,\"5627\":null,\"5628\":15.08155528,\"5629\":null,\"5630\":null,\"5631\":16.340431519999999,\"5632\":18.877796579999998,\"5633\":14.595189810000001,\"5634\":null,\"5635\":null,\"5636\":null,\"5637\":null,\"5638\":15.345521400000001,\"5639\":12.75392197,\"5640\":19.451228100000002,\"5641\":null,\"5642\":null,\"5643\":14.70705491,\"5644\":null,\"5645\":null,\"5646\":null,\"5647\":14.11008504,\"5648\":null,\"5649\":13.78672413,\"5650\":null,\"5651\":null,\"5652\":null,\"5653\":null,\"5654\":null,\"5655\":null,\"5656\":null,\"5657\":null,\"5658\":19.57298458,\"5659\":null,\"5660\":null,\"5661\":null,\"5662\":16.462066109999998,\"5663\":null,\"5664\":null,\"5665\":null,\"5666\":null,\"5667\":null,\"5668\":null,\"5669\":null,\"5670\":null,\"5671\":null,\"5672\":null,\"5673\":null,\"5674\":18.052402539999999,\"5675\":null,\"5676\":17.414073739999999,\"5677\":14.759109179999999,\"5678\":null,\"5679\":17.35889195,\"5680\":13.267918870000001,\"5681\":16.129968290000001,\"5682\":15.09373703,\"5683\":17.196551629999998,\"5684\":null,\"5685\":null,\"5686\":null,\"5687\":19.873497189999998,\"5688\":17.190494650000002,\"5689\":null,\"5690\":null,\"5691\":null,\"5692\":null,\"5693\":null,\"5694\":null,\"5695\":15.42559389,\"5696\":null,\"5697\":16.890189230000001,\"5698\":15.780707980000001,\"5699\":null,\"5700\":null,\"5701\":null,\"5702\":null,\"5703\":15.1694712,\"5704\":null,\"5705\":14.29729414,\"5706\":15.410988570000001,\"5707\":null,\"5708\":null,\"5709\":14.54582912,\"5710\":15.176606140000001,\"5711\":13.93543442,\"5712\":null,\"5713\":16.908264450000001,\"5714\":null,\"5715\":21.051027130000001,\"5716\":null,\"5717\":null,\"5718\":14.74827041,\"5719\":null,\"5720\":null,\"5721\":14.19442607,\"5722\":17.493106569999998,\"5723\":null,\"5724\":14.443456980000001,\"5725\":null,\"5726\":null,\"5727\":14.91715415,\"5728\":null,\"5729\":null,\"5730\":13.883540529999999,\"5731\":16.54934776,\"5732\":12.77296728,\"5733\":17.709427890000001,\"5734\":19.07259608,\"5735\":11.44617279,\"5736\":null,\"5737\":null,\"5738\":19.193818530000002,\"5739\":16.083119329999999,\"5740\":null,\"5741\":null,\"5742\":null,\"5743\":null,\"5744\":null,\"5745\":16.3565352,\"5746\":14.4499428,\"5747\":null,\"5748\":16.745936740000001,\"5749\":null,\"5750\":17.135897549999999,\"5751\":15.22447421,\"5752\":13.11107597,\"5753\":15.98090432,\"5754\":null,\"5755\":14.248290430000001,\"5756\":null,\"5757\":null,\"5758\":14.133626019999999,\"5759\":16.297378859999998,\"5760\":15.73758619,\"5761\":15.062673330000001,\"5762\":15.816081690000001,\"5763\":16.38590095,\"5764\":17.160888719999999,\"5765\":null,\"5766\":14.66868523,\"5767\":15.69851439,\"5768\":11.90155725,\"5769\":null,\"5770\":null,\"5771\":null,\"5772\":null,\"5773\":15.33759628,\"5774\":16.760089709999999,\"5775\":15.752383829999999,\"5776\":15.938444779999999,\"5777\":null,\"5778\":null,\"5779\":12.268176220000001,\"5780\":null,\"5781\":14.869660570000001,\"5782\":null,\"5783\":14.416488660000001,\"5784\":null,\"5785\":null,\"5786\":null,\"5787\":12.268176220000001,\"5788\":null,\"5789\":null,\"5790\":null,\"5791\":13.80667422,\"5792\":null,\"5793\":15.5146085,\"5794\":16.547918899999999,\"5795\":null,\"5796\":13.96800023,\"5797\":13.814664759999999,\"5798\":null,\"5799\":16.551011389999999,\"5800\":null,\"5801\":15.13899728,\"5802\":null,\"5803\":12.00506429,\"5804\":17.48925157,\"5805\":null,\"5806\":17.457991419999999,\"5807\":21.901080489999998,\"5808\":12.268176220000001,\"5809\":null,\"5810\":null,\"5811\":17.662006179999999,\"5812\":18.393961099999998,\"5813\":18.691138540000001,\"5814\":18.166212000000002,\"5815\":15.80055295,\"5816\":null,\"5817\":18.758489310000002,\"5818\":null,\"5819\":15.291360210000001,\"5820\":null,\"5821\":16.377954460000002,\"5822\":16.006074730000002,\"5823\":18.8826128,\"5824\":null,\"5825\":14.5307333,\"5826\":13.91106733,\"5827\":17.434106759999999,\"5828\":19.145731009999999,\"5829\":18.13096621,\"5830\":18.775953059999999,\"5831\":16.678495949999998,\"5832\":null,\"5833\":14.419097280000001,\"5834\":18.176573550000001,\"5835\":16.147020820000002,\"5836\":16.536843879999999,\"5837\":18.704446010000002,\"5838\":16.690970459999999,\"5839\":17.60017521,\"5840\":16.60632721,\"5841\":15.31071468,\"5842\":14.42552354,\"5843\":15.88493386,\"5844\":21.049549320000001,\"5845\":null,\"5846\":null,\"5847\":12.89036158,\"5848\":19.392842590000001,\"5849\":18.467332299999999,\"5850\":14.08043855,\"5851\":18.3971163,\"5852\":19.04306308,\"5853\":20.882119930000002,\"5854\":17.220018270000001,\"5855\":null,\"5856\":17.151552280000001,\"5857\":12.191995540000001,\"5858\":18.375354999999999,\"5859\":18.006073820000001,\"5860\":14.63653633,\"5861\":null,\"5862\":16.25867624,\"5863\":null,\"5864\":13.16719651,\"5865\":null,\"5866\":null,\"5867\":15.09872614,\"5868\":14.063566120000001,\"5869\":null,\"5870\":null,\"5871\":null,\"5872\":null,\"5873\":12.63826371,\"5874\":14.09587421,\"5875\":16.046320359999999,\"5876\":18.934123069999998,\"5877\":null,\"5878\":null,\"5879\":null,\"5880\":14.843099390000001,\"5881\":15.207892920000001,\"5882\":14.56164879,\"5883\":null,\"5884\":null,\"5885\":14.72669314,\"5886\":null,\"5887\":14.44549224,\"5888\":18.247267359999999,\"5889\":19.074181960000001,\"5890\":18.543787170000002,\"5891\":16.22633987,\"5892\":17.767797779999999,\"5893\":14.42264273,\"5894\":17.746027420000001,\"5895\":null,\"5896\":12.7478438,\"5897\":13.3047817,\"5898\":null,\"5899\":null,\"5900\":null,\"5901\":13.99436285,\"5902\":null,\"5903\":15.273202489999999,\"5904\":17.373448190000001,\"5905\":null,\"5906\":null,\"5907\":14.561870020000001,\"5908\":null,\"5909\":15.88308473,\"5910\":null,\"5911\":15.322691710000001,\"5912\":12.270504280000001,\"5913\":17.94956561,\"5914\":17.079152019999999,\"5915\":12.9855907,\"5916\":19.70625124,\"5917\":18.830765800000002,\"5918\":13.86659425,\"5919\":12.268176220000001,\"5920\":19.032715660000001,\"5921\":null,\"5922\":18.097191649999999,\"5923\":14.033514589999999,\"5924\":null,\"5925\":13.724189389999999,\"5926\":null,\"5927\":13.75521024,\"5928\":null,\"5929\":14.74633145,\"5930\":null,\"5931\":15.28167369,\"5932\":16.36372995,\"5933\":null,\"5934\":13.86703223,\"5935\":18.043776179999998,\"5936\":19.967206019999999,\"5937\":null,\"5938\":17.442804290000002,\"5939\":18.032753620000001,\"5940\":17.785468640000001,\"5941\":17.66692952,\"5942\":15.272575829999999,\"5943\":11.917545820000001,\"5944\":17.01595653,\"5945\":15.40944189,\"5946\":12.39737876,\"5947\":13.22276969,\"5948\":17.74332519,\"5949\":17.747266939999999,\"5950\":null,\"5951\":16.086133060000002,\"5952\":18.961155219999998,\"5953\":18.552823320000002,\"5954\":null,\"5955\":16.579896309999999,\"5956\":13.598106960000001,\"5957\":18.139693999999999,\"5958\":null,\"5959\":17.289492540000001,\"5960\":null,\"5961\":19.660638120000002,\"5962\":18.322928310000002,\"5963\":13.89738474,\"5964\":null,\"5965\":15.31528984,\"5966\":null,\"5967\":18.016202629999999,\"5968\":null,\"5969\":16.211932130000001,\"5970\":17.405972670000001,\"5971\":20.991881589999998,\"5972\":12.77572864,\"5973\":17.64890102,\"5974\":null,\"5975\":null,\"5976\":null,\"5977\":null,\"5978\":15.78110895,\"5979\":13.885293600000001,\"5980\":15.475707890000001,\"5981\":null,\"5982\":14.27228032,\"5983\":19.097000420000001,\"5984\":17.56533675,\"5985\":16.2564666,\"5986\":null,\"5987\":null,\"5988\":null,\"5989\":null,\"5990\":18.59374103,\"5991\":17.21027964,\"5992\":null,\"5993\":15.70396002,\"5994\":11.91274155,\"5995\":14.52147038,\"5996\":16.60349837,\"5997\":14.884490339999999,\"5998\":14.63311416,\"5999\":15.326014369999999,\"6000\":null,\"6001\":null,\"6002\":null,\"6003\":20.448634330000001,\"6004\":14.93723817,\"6005\":13.34553773,\"6006\":null,\"6007\":null,\"6008\":null,\"6009\":13.302440560000001,\"6010\":15.02127817,\"6011\":17.69407378,\"6012\":16.293542070000001,\"6013\":null,\"6014\":14.014856119999999,\"6015\":14.386483719999999,\"6016\":18.224644359999999,\"6017\":19.211877380000001,\"6018\":15.58538749,\"6019\":null,\"6020\":null,\"6021\":18.72151217,\"6022\":12.40655583,\"6023\":15.125300380000001,\"6024\":16.387723619999999,\"6025\":16.070736010000001,\"6026\":15.03270931,\"6027\":18.490601479999999,\"6028\":13.585148780000001,\"6029\":13.303875659999999,\"6030\":17.482856269999999,\"6031\":16.510555870000001,\"6032\":15.71123832,\"6033\":14.47500606,\"6034\":13.0753316,\"6035\":15.84942319,\"6036\":null,\"6037\":15.138035650000001,\"6038\":15.69458841,\"6039\":14.65564841,\"6040\":13.973548600000001,\"6041\":13.69222605,\"6042\":13.56347873,\"6043\":15.109428449999999,\"6044\":16.40405573,\"6045\":null,\"6046\":14.24924955,\"6047\":null,\"6048\":19.018439539999999,\"6049\":15.29571733,\"6050\":16.333532089999998,\"6051\":17.220847930000001,\"6052\":15.53901016,\"6053\":13.329446259999999,\"6054\":14.46180676,\"6055\":null,\"6056\":18.384025770000001,\"6057\":17.010914339999999,\"6058\":12.32938702,\"6059\":19.696442309999998,\"6060\":22.06697282,\"6061\":14.75529586,\"6062\":null,\"6063\":null,\"6064\":null,\"6065\":17.625551309999999,\"6066\":21.25016699,\"6067\":null,\"6068\":null,\"6069\":14.353191089999999,\"6070\":17.51289302,\"6071\":18.35659029,\"6072\":null,\"6073\":15.7856948,\"6074\":null,\"6075\":15.06648247,\"6076\":null,\"6077\":null,\"6078\":null,\"6079\":null,\"6080\":14.89039811,\"6081\":15.660111110000001,\"6082\":null,\"6083\":15.71153734,\"6084\":15.53006811,\"6085\":19.152653359999999,\"6086\":null,\"6087\":null,\"6088\":null,\"6089\":14.671569979999999,\"6090\":null,\"6091\":19.370342990000001,\"6092\":14.46353117,\"6093\":12.45083086,\"6094\":15.818511190000001,\"6095\":13.86667179,\"6096\":null,\"6097\":15.35089822,\"6098\":13.040188819999999,\"6099\":16.080282390000001,\"6100\":17.958199570000002,\"6101\":null,\"6102\":null,\"6103\":11.187441590000001,\"6104\":null,\"6105\":14.027499649999999,\"6106\":null,\"6107\":19.692529929999999,\"6108\":null,\"6109\":12.90393603,\"6110\":null,\"6111\":null,\"6112\":null,\"6113\":null,\"6114\":null,\"6115\":null,\"6116\":null,\"6117\":null,\"6118\":17.28965329,\"6119\":null,\"6120\":null,\"6121\":null,\"6122\":null,\"6123\":null,\"6124\":null,\"6125\":null,\"6126\":null,\"6127\":null,\"6128\":13.374062390000001,\"6129\":13.82969799,\"6130\":null,\"6131\":15.640809859999999,\"6132\":15.74618669,\"6133\":null,\"6134\":18.549273849999999,\"6135\":18.195423420000001,\"6136\":12.716455420000001,\"6137\":12.268176220000001,\"6138\":null,\"6139\":13.73114546,\"6140\":14.26982668,\"6141\":null,\"6142\":14.939860449999999,\"6143\":15.044928730000001,\"6144\":12.653412149999999,\"6145\":16.3195023,\"6146\":null,\"6147\":13.62440468,\"6148\":null,\"6149\":19.88520041,\"6150\":18.493963489999999,\"6151\":15.00564797,\"6152\":null,\"6153\":14.61864394,\"6154\":15.910389179999999,\"6155\":null,\"6156\":12.20948404,\"6157\":null,\"6158\":15.863004549999999,\"6159\":null,\"6160\":16.014837119999999,\"6161\":null,\"6162\":null,\"6163\":null,\"6164\":15.46499122,\"6165\":null,\"6166\":null,\"6167\":16.073757489999998,\"6168\":16.230000860000001,\"6169\":14.77596159,\"6170\":17.062296580000002,\"6171\":15.08401035,\"6172\":null,\"6173\":15.17490641,\"6174\":15.96907393,\"6175\":null,\"6176\":null,\"6177\":17.36013342,\"6178\":19.040294589999998,\"6179\":14.47926721,\"6180\":15.93052314,\"6181\":null,\"6182\":null,\"6183\":13.536782069999999,\"6184\":null,\"6185\":16.541560530000002,\"6186\":14.508670459999999,\"6187\":null,\"6188\":16.147104089999999,\"6189\":null,\"6190\":14.81647018,\"6191\":16.22893758,\"6192\":null,\"6193\":14.409945029999999,\"6194\":11.82976412,\"6195\":14.885125220000001,\"6196\":16.121804090000001,\"6197\":18.703293769999998,\"6198\":12.865642490000001,\"6199\":16.208150010000001,\"6200\":null,\"6201\":null,\"6202\":13.63659844,\"6203\":13.290993820000001,\"6204\":null,\"6205\":null,\"6206\":null,\"6207\":15.2606479,\"6208\":null,\"6209\":null,\"6210\":15.98501293,\"6211\":null,\"6212\":null,\"6213\":17.179817140000001,\"6214\":null,\"6215\":null,\"6216\":13.77840058,\"6217\":15.540335689999999,\"6218\":null,\"6219\":null,\"6220\":null,\"6221\":17.600424189999998,\"6222\":15.72981199,\"6223\":null,\"6224\":15.238322350000001,\"6225\":null,\"6226\":null,\"6227\":null,\"6228\":15.33601943,\"6229\":15.353892350000001,\"6230\":16.566936479999999,\"6231\":null,\"6232\":null,\"6233\":16.71727692,\"6234\":12.250219530000001,\"6235\":16.87771416,\"6236\":null,\"6237\":20.65548111,\"6238\":18.26967308,\"6239\":16.41548813,\"6240\":18.035199469999998,\"6241\":14.5670457,\"6242\":null,\"6243\":15.91826605,\"6244\":null,\"6245\":17.169435620000002,\"6246\":12.47131701,\"6247\":15.31568263,\"6248\":13.45435496,\"6249\":15.01207791,\"6250\":18.337842420000001,\"6251\":14.814581049999999,\"6252\":16.476989979999999,\"6253\":null,\"6254\":14.901687819999999,\"6255\":13.88470452,\"6256\":14.35192954,\"6257\":13.31252104,\"6258\":null,\"6259\":14.38316961,\"6260\":null,\"6261\":15.902429290000001,\"6262\":14.393507619999999,\"6263\":null,\"6264\":14.81881048,\"6265\":11.29933022,\"6266\":null,\"6267\":16.657388180000002,\"6268\":17.56904536,\"6269\":13.68241153,\"6270\":null,\"6271\":18.98669297,\"6272\":15.580943510000001,\"6273\":14.896240629999999,\"6274\":17.145678530000001,\"6275\":null,\"6276\":null,\"6277\":19.786241950000001,\"6278\":null,\"6279\":null,\"6280\":null,\"6281\":18.039399469999999,\"6282\":15.811665850000001,\"6283\":17.873998140000001,\"6284\":16.78419749,\"6285\":null,\"6286\":null,\"6287\":19.079194810000001,\"6288\":16.675512350000002,\"6289\":null,\"6290\":null,\"6291\":15.345230750000001,\"6292\":null,\"6293\":13.902527709999999,\"6294\":null,\"6295\":null,\"6296\":null,\"6297\":12.68036858,\"6298\":19.21219155,\"6299\":null,\"6300\":10.70005639,\"6301\":18.49645481,\"6302\":null,\"6303\":null,\"6304\":16.768962559999998,\"6305\":18.509801719999999,\"6306\":16.242433909999999,\"6307\":16.502287880000001,\"6308\":null,\"6309\":18.17455958,\"6310\":13.50209437,\"6311\":15.58725119,\"6312\":null,\"6313\":13.48319017,\"6314\":null,\"6315\":15.30712104,\"6316\":15.81353079,\"6317\":18.5853647,\"6318\":14.262285670000001,\"6319\":15.876359000000001,\"6320\":16.23759759,\"6321\":17.757113140000001,\"6322\":15.44424332,\"6323\":null,\"6324\":19.207565039999999,\"6325\":null,\"6326\":16.109427,\"6327\":19.859693960000001,\"6328\":null,\"6329\":null,\"6330\":null,\"6331\":13.863725779999999,\"6332\":14.36758889,\"6333\":null,\"6334\":null,\"6335\":null,\"6336\":null,\"6337\":13.28002642,\"6338\":null,\"6339\":null,\"6340\":null,\"6341\":null,\"6342\":16.064450229999998,\"6343\":15.844695509999999,\"6344\":null,\"6345\":null,\"6346\":null,\"6347\":14.26074101,\"6348\":12.268176220000001,\"6349\":12.52288019,\"6350\":14.96310785,\"6351\":null,\"6352\":null,\"6353\":14.222098369999999,\"6354\":null,\"6355\":null,\"6356\":17.091794499999999,\"6357\":null,\"6358\":null,\"6359\":null,\"6360\":13.851500789999999,\"6361\":null,\"6362\":null,\"6363\":null,\"6364\":null,\"6365\":14.52737772,\"6366\":null,\"6367\":19.678029110000001,\"6368\":15.18861912,\"6369\":19.268380059999998,\"6370\":null,\"6371\":13.1828831,\"6372\":13.133868809999999,\"6373\":17.01889014,\"6374\":null,\"6375\":null,\"6376\":null,\"6377\":null,\"6378\":null,\"6379\":null,\"6380\":null,\"6381\":18.04981824,\"6382\":null,\"6383\":14.4158232,\"6384\":null,\"6385\":null,\"6386\":null,\"6387\":18.543744440000001,\"6388\":null,\"6389\":null,\"6390\":15.7665905,\"6391\":19.236023620000001,\"6392\":13.64277502,\"6393\":17.545445040000001,\"6394\":null,\"6395\":null,\"6396\":null,\"6397\":21.569888519999999,\"6398\":16.030381550000001,\"6399\":18.036429890000001,\"6400\":19.43382592,\"6401\":15.24881875,\"6402\":12.155437340000001,\"6403\":16.18258367,\"6404\":14.94538813,\"6405\":14.803022909999999,\"6406\":13.35875017,\"6407\":null,\"6408\":12.541957,\"6409\":15.21801715,\"6410\":18.28329437,\"6411\":null,\"6412\":15.88919872,\"6413\":null,\"6414\":null,\"6415\":18.43909098,\"6416\":null,\"6417\":18.535076790000002,\"6418\":17.09047589,\"6419\":17.240676860000001,\"6420\":15.804001250000001,\"6421\":16.05079546,\"6422\":null,\"6423\":13.482642050000001,\"6424\":11.44314666,\"6425\":15.468308390000001,\"6426\":null,\"6427\":null,\"6428\":null,\"6429\":13.15722034,\"6430\":13.938173300000001,\"6431\":14.59131679,\"6432\":15.56116688,\"6433\":15.727675530000001,\"6434\":null,\"6435\":12.0813393,\"6436\":18.15239875,\"6437\":20.823984320000001,\"6438\":17.19104252,\"6439\":14.619807079999999,\"6440\":20.345938610000001,\"6441\":17.62134181,\"6442\":19.57203062,\"6443\":17.34887144,\"6444\":null,\"6445\":16.298306310000001,\"6446\":16.873858389999999,\"6447\":16.385632659999999,\"6448\":null,\"6449\":null,\"6450\":14.001816,\"6451\":11.178027200000001,\"6452\":18.627940169999999,\"6453\":20.024646310000001,\"6454\":23.436328079999999,\"6455\":null,\"6456\":19.717702169999999,\"6457\":16.83954104,\"6458\":null,\"6459\":18.92202296,\"6460\":19.667867439999998,\"6461\":null,\"6462\":17.78590676,\"6463\":15.64616176,\"6464\":18.044944180000002,\"6465\":17.00691484,\"6466\":15.25786628,\"6467\":13.76685601,\"6468\":null,\"6469\":15.670953900000001,\"6470\":13.858498539999999,\"6471\":15.59608484,\"6472\":null,\"6473\":19.320556570000001,\"6474\":17.239036120000002,\"6475\":null,\"6476\":null,\"6477\":null,\"6478\":null,\"6479\":null,\"6480\":null,\"6481\":null,\"6482\":null,\"6483\":18.557300290000001,\"6484\":15.49803161,\"6485\":16.8663147,\"6486\":17.42993353,\"6487\":14.400431340000001,\"6488\":16.214575249999999,\"6489\":15.98376285,\"6490\":17.00122687,\"6491\":18.120468200000001,\"6492\":16.291241889999998,\"6493\":16.277103360000002,\"6494\":null,\"6495\":null,\"6496\":null,\"6497\":null,\"6498\":15.213622040000001,\"6499\":21.085070080000001,\"6500\":null,\"6501\":13.66444828,\"6502\":16.747607030000001,\"6503\":16.49002875,\"6504\":15.4654319,\"6505\":12.268176220000001,\"6506\":22.324115840000001,\"6507\":null,\"6508\":19.392598079999999,\"6509\":16.823962089999998,\"6510\":17.458213440000002,\"6511\":null,\"6512\":15.593847350000001,\"6513\":null,\"6514\":null,\"6515\":null,\"6516\":19.21534363,\"6517\":12.99687977,\"6518\":null,\"6519\":15.839638880000001,\"6520\":20.417546349999998,\"6521\":15.135104139999999,\"6522\":17.233650279999999,\"6523\":null,\"6524\":15.95897122,\"6525\":null,\"6526\":null,\"6527\":16.817696890000001,\"6528\":null,\"6529\":17.101627730000001,\"6530\":12.525436129999999,\"6531\":17.567842800000001,\"6532\":16.114012049999999,\"6533\":15.02091877,\"6534\":null,\"6535\":null,\"6536\":14.753411699999999,\"6537\":14.684481829999999,\"6538\":11.220590980000001,\"6539\":null,\"6540\":null,\"6541\":null,\"6542\":15.480514919999999,\"6543\":17.352041830000001,\"6544\":null,\"6545\":null,\"6546\":14.056300289999999,\"6547\":12.851252410000001,\"6548\":13.73239323,\"6549\":null,\"6550\":null,\"6551\":12.113322589999999,\"6552\":null,\"6553\":null,\"6554\":null,\"6555\":13.82813766,\"6556\":16.61833206,\"6557\":12.268176220000001,\"6558\":16.430790399999999,\"6559\":17.687059439999999,\"6560\":16.239729709999999,\"6561\":15.625041919999999,\"6562\":null,\"6563\":null,\"6564\":13.78733384,\"6565\":null,\"6566\":14.77367353,\"6567\":17.191076970000001,\"6568\":null,\"6569\":null,\"6570\":null,\"6571\":16.364774180000001,\"6572\":16.391662239999999,\"6573\":null,\"6574\":19.24245208,\"6575\":15.9727052,\"6576\":16.569851280000002,\"6577\":17.780983339999999,\"6578\":null,\"6579\":15.99905695,\"6580\":null,\"6581\":14.71406569,\"6582\":12.70108954,\"6583\":null,\"6584\":null,\"6585\":14.55147728,\"6586\":14.76499422,\"6587\":null,\"6588\":null,\"6589\":null,\"6590\":18.3949219,\"6591\":16.190372060000001,\"6592\":17.25970933,\"6593\":null,\"6594\":15.592397009999999,\"6595\":null,\"6596\":null,\"6597\":14.1495684,\"6598\":null,\"6599\":18.51936504,\"6600\":20.454426900000001,\"6601\":18.646724930000001,\"6602\":13.800980539999999,\"6603\":16.430888830000001,\"6604\":18.415952260000001,\"6605\":17.03161557,\"6606\":null,\"6607\":15.55450499,\"6608\":12.98924809,\"6609\":13.20005456,\"6610\":12.96046226,\"6611\":null,\"6612\":19.64867718,\"6613\":null,\"6614\":13.115065700000001,\"6615\":16.540578700000001,\"6616\":null,\"6617\":14.032323359999999,\"6618\":13.492953869999999,\"6619\":16.954748469999998,\"6620\":null,\"6621\":null,\"6622\":null,\"6623\":null,\"6624\":12.74773607,\"6625\":null,\"6626\":18.151533010000001,\"6627\":null,\"6628\":17.579126049999999,\"6629\":21.989307579999998,\"6630\":13.46983674,\"6631\":18.299979709999999,\"6632\":null,\"6633\":25.85834479,\"6634\":14.181315059999999,\"6635\":15.835040060000001,\"6636\":18.20298305,\"6637\":14.353047630000001,\"6638\":null,\"6639\":16.06318267,\"6640\":15.137703910000001,\"6641\":16.701013249999999,\"6642\":15.454939680000001,\"6643\":null,\"6644\":19.946705519999998,\"6645\":13.38387108,\"6646\":null,\"6647\":20.101942099999999,\"6648\":18.423332640000002,\"6649\":17.212168160000001,\"6650\":null,\"6651\":15.807365170000001,\"6652\":null,\"6653\":18.514158299999998,\"6654\":15.218399740000001,\"6655\":null,\"6656\":15.7349864,\"6657\":18.641835,\"6658\":15.271875120000001,\"6659\":14.67598965,\"6660\":16.403576650000002,\"6661\":null,\"6662\":16.81228789,\"6663\":null,\"6664\":13.312644629999999,\"6665\":null,\"6666\":null,\"6667\":null,\"6668\":null,\"6669\":14.77351414,\"6670\":15.866496679999999,\"6671\":11.77875272,\"6672\":null,\"6673\":15.4677902,\"6674\":12.75388412,\"6675\":17.206703109999999,\"6676\":15.80052321,\"6677\":18.660503609999999,\"6678\":null,\"6679\":13.51271816,\"6680\":null,\"6681\":14.145025589999999,\"6682\":14.382389290000001,\"6683\":13.00298182,\"6684\":14.99531857,\"6685\":null,\"6686\":17.304413790000002,\"6687\":17.751410580000002,\"6688\":17.902919789999998,\"6689\":17.052208960000002,\"6690\":17.496861450000001,\"6691\":16.103362480000001,\"6692\":14.344576719999999,\"6693\":null,\"6694\":null,\"6695\":null,\"6696\":16.949200189999999,\"6697\":17.806648859999999,\"6698\":17.555498910000001,\"6699\":12.645717469999999,\"6700\":null,\"6701\":15.88396603,\"6702\":20.068671760000001,\"6703\":14.67956289,\"6704\":null,\"6705\":14.934594410000001,\"6706\":16.070970119999998,\"6707\":17.420427190000002,\"6708\":14.20468468,\"6709\":17.313241269999999,\"6710\":null,\"6711\":16.0961693,\"6712\":20.177764249999999,\"6713\":null,\"6714\":16.276925680000002,\"6715\":12.872528109999999,\"6716\":null,\"6717\":14.381725339999999,\"6718\":18.85551821,\"6719\":16.280415820000002,\"6720\":16.56029156,\"6721\":16.99946843,\"6722\":17.124713710000002,\"6723\":22.995236640000002,\"6724\":19.647455919999999,\"6725\":17.691085900000001,\"6726\":16.208603960000001,\"6727\":15.086876739999999,\"6728\":13.20647203,\"6729\":12.678321820000001,\"6730\":null,\"6731\":12.14198244,\"6732\":16.270809790000001,\"6733\":null,\"6734\":null,\"6735\":null,\"6736\":12.66775778,\"6737\":13.71817723,\"6738\":15.30023851,\"6739\":null,\"6740\":16.208635439999998,\"6741\":16.446795420000001,\"6742\":16.07647373,\"6743\":14.218744360000001,\"6744\":14.03341335,\"6745\":16.835731989999999,\"6746\":22.548742409999999,\"6747\":null,\"6748\":null,\"6749\":null,\"6750\":13.402329740000001,\"6751\":14.683144240000001,\"6752\":null,\"6753\":null,\"6754\":null,\"6755\":null,\"6756\":15.19506531,\"6757\":15.73828572,\"6758\":14.85799645,\"6759\":null,\"6760\":14.824520489999999,\"6761\":null,\"6762\":14.404696550000001,\"6763\":null,\"6764\":14.76929348,\"6765\":null,\"6766\":15.4027399,\"6767\":null,\"6768\":null,\"6769\":null,\"6770\":20.663684140000001,\"6771\":null,\"6772\":17.344752700000001,\"6773\":15.67509052,\"6774\":16.654674740000001,\"6775\":18.48716078,\"6776\":17.76663521,\"6777\":17.20707268,\"6778\":null,\"6779\":null,\"6780\":16.18089501,\"6781\":null,\"6782\":17.554694319999999,\"6783\":null,\"6784\":15.911688509999999,\"6785\":17.563664320000001,\"6786\":17.624390680000001,\"6787\":null,\"6788\":null,\"6789\":null,\"6790\":null,\"6791\":null,\"6792\":11.91439475,\"6793\":14.884131160000001,\"6794\":16.873312339999998,\"6795\":14.3407787,\"6796\":18.68623857,\"6797\":13.75929752,\"6798\":14.911549279999999,\"6799\":null,\"6800\":null,\"6801\":15.575137959999999,\"6802\":null,\"6803\":12.23814988,\"6804\":12.92609953,\"6805\":null,\"6806\":null,\"6807\":null,\"6808\":11.34980551,\"6809\":16.061698450000002,\"6810\":15.00303798,\"6811\":13.74984607,\"6812\":15.46060799,\"6813\":13.712577120000001,\"6814\":12.47569197,\"6815\":null,\"6816\":17.315557439999999,\"6817\":null,\"6818\":16.038563979999999,\"6819\":17.099280159999999,\"6820\":16.772386340000001,\"6821\":17.530261549999999,\"6822\":null,\"6823\":17.162703050000001,\"6824\":15.55875532,\"6825\":21.735447059999998,\"6826\":null,\"6827\":null,\"6828\":16.3459422,\"6829\":17.67521048,\"6830\":23.383178359999999,\"6831\":12.987571020000001,\"6832\":17.604775400000001,\"6833\":16.982721179999999,\"6834\":15.26623792,\"6835\":null,\"6836\":null,\"6837\":null,\"6838\":21.405238879999999,\"6839\":12.895232269999999,\"6840\":14.717450830000001,\"6841\":null,\"6842\":13.210114900000001,\"6843\":null,\"6844\":null,\"6845\":13.104054339999999,\"6846\":17.64749376,\"6847\":17.056731849999998,\"6848\":16.158541670000002,\"6849\":15.27816805,\"6850\":null,\"6851\":16.452364070000002,\"6852\":20.453393340000002,\"6853\":17.21313657,\"6854\":15.07159388,\"6855\":19.568807060000001,\"6856\":11.119866160000001,\"6857\":null,\"6858\":19.808407429999999,\"6859\":13.763723949999999,\"6860\":15.70584296,\"6861\":null,\"6862\":null,\"6863\":15.214582740000001,\"6864\":16.171889019999998,\"6865\":null,\"6866\":15.06831126,\"6867\":12.92950652,\"6868\":12.596377990000001,\"6869\":15.43566543,\"6870\":14.088263400000001,\"6871\":null,\"6872\":null,\"6873\":null,\"6874\":15.647953080000001,\"6875\":null,\"6876\":null,\"6877\":16.040358659999999,\"6878\":null,\"6879\":15.01763775,\"6880\":14.62951091,\"6881\":17.281215970000002,\"6882\":null,\"6883\":15.795089880000001,\"6884\":15.90599551,\"6885\":null,\"6886\":null,\"6887\":15.48708049,\"6888\":null,\"6889\":13.240506330000001,\"6890\":12.76519607,\"6891\":12.865746140000001,\"6892\":15.78392614,\"6893\":17.268401839999999,\"6894\":15.35917517,\"6895\":15.550846529999999,\"6896\":null,\"6897\":null,\"6898\":15.535421149999999,\"6899\":null,\"6900\":17.976429790000001,\"6901\":19.129462350000001,\"6902\":12.917689190000001,\"6903\":16.005852749999999,\"6904\":null,\"6905\":15.50706519,\"6906\":null,\"6907\":16.60131213,\"6908\":12.34890028,\"6909\":null,\"6910\":null,\"6911\":null,\"6912\":13.806837509999999,\"6913\":15.110431050000001,\"6914\":15.42062189,\"6915\":18.95891073,\"6916\":17.223096479999999,\"6917\":13.0709476,\"6918\":15.46896832,\"6919\":null,\"6920\":null,\"6921\":15.523183919999999,\"6922\":18.764352250000002,\"6923\":null,\"6924\":15.88749222,\"6925\":null,\"6926\":15.049565510000001,\"6927\":16.17450152,\"6928\":null,\"6929\":null,\"6930\":16.712140850000001,\"6931\":15.77509718,\"6932\":14.02703679,\"6933\":13.80530373,\"6934\":null,\"6935\":18.315006489999998,\"6936\":14.23520087,\"6937\":null,\"6938\":19.279696850000001,\"6939\":null,\"6940\":15.097955499999999,\"6941\":null,\"6942\":null,\"6943\":12.900120360000001,\"6944\":19.176197640000002,\"6945\":13.43037359,\"6946\":14.62429624,\"6947\":null,\"6948\":15.897300380000001,\"6949\":15.523887,\"6950\":null,\"6951\":null,\"6952\":null,\"6953\":null,\"6954\":17.768160009999999,\"6955\":14.83587777,\"6956\":null,\"6957\":null,\"6958\":null,\"6959\":15.4117967,\"6960\":null,\"6961\":14.29688292,\"6962\":null,\"6963\":14.380341489999999,\"6964\":null,\"6965\":18.82672711,\"6966\":17.838895090000001,\"6967\":17.112508810000001,\"6968\":null,\"6969\":15.992746,\"6970\":14.84119944,\"6971\":null,\"6972\":16.52087319,\"6973\":null,\"6974\":16.275151730000001,\"6975\":17.945267009999998,\"6976\":19.365742439999998,\"6977\":16.793584070000001,\"6978\":16.082511799999999,\"6979\":15.020324629999999,\"6980\":13.9373475,\"6981\":null,\"6982\":13.98231594,\"6983\":16.380752959999999,\"6984\":17.207997819999999,\"6985\":15.974774590000001,\"6986\":null,\"6987\":20.33554328,\"6988\":18.535189559999999,\"6989\":null,\"6990\":null,\"6991\":14.398089669999999,\"6992\":15.321339460000001,\"6993\":15.66558631,\"6994\":12.84221728,\"6995\":null,\"6996\":null,\"6997\":15.005089310000001,\"6998\":15.76442859,\"6999\":12.429581369999999,\"7000\":12.835856809999999,\"7001\":15.557276079999999,\"7002\":12.49169386,\"7003\":17.2194398,\"7004\":13.94237437,\"7005\":19.020529310000001,\"7006\":15.74429602,\"7007\":15.420043290000001,\"7008\":14.916598609999999,\"7009\":15.259096189999999,\"7010\":14.903275860000001,\"7011\":21.039692200000001,\"7012\":20.585826010000002,\"7013\":20.885398779999999,\"7014\":18.206699360000002,\"7015\":19.20709205,\"7016\":21.95425985,\"7017\":13.498549969999999,\"7018\":null,\"7019\":17.96035247,\"7020\":16.42218291,\"7021\":null,\"7022\":null,\"7023\":null,\"7024\":14.124275539999999,\"7025\":13.58432477,\"7026\":null,\"7027\":null,\"7028\":null,\"7029\":12.194034240000001,\"7030\":null,\"7031\":14.523809,\"7032\":14.573101510000001,\"7033\":15.27477174,\"7034\":16.112179869999999,\"7035\":15.217457420000001,\"7036\":null,\"7037\":null,\"7038\":14.23838451,\"7039\":null,\"7040\":13.22462022,\"7041\":16.9798008,\"7042\":17.06520364,\"7043\":null,\"7044\":null,\"7045\":null,\"7046\":null,\"7047\":17.734619850000001,\"7048\":null,\"7049\":14.421876259999999,\"7050\":null,\"7051\":14.176522690000001,\"7052\":null,\"7053\":14.133885019999999,\"7054\":null,\"7055\":null,\"7056\":null,\"7057\":null,\"7058\":null,\"7059\":null,\"7060\":14.93064628,\"7061\":null,\"7062\":15.233507019999999,\"7063\":null,\"7064\":15.935729869999999,\"7065\":15.08052335,\"7066\":13.779306589999999,\"7067\":null,\"7068\":16.172981,\"7069\":15.35032357,\"7070\":null,\"7071\":null,\"7072\":null,\"7073\":null,\"7074\":null,\"7075\":null,\"7076\":14.94965805,\"7077\":null,\"7078\":null,\"7079\":null,\"7080\":13.678392219999999,\"7081\":null,\"7082\":null,\"7083\":null,\"7084\":15.96531015,\"7085\":14.090219100000001,\"7086\":null,\"7087\":null,\"7088\":17.729498979999999,\"7089\":null,\"7090\":null,\"7091\":null,\"7092\":null,\"7093\":null,\"7094\":null,\"7095\":14.535172319999999,\"7096\":null,\"7097\":null,\"7098\":null,\"7099\":null,\"7100\":null,\"7101\":null,\"7102\":null,\"7103\":null,\"7104\":null,\"7105\":null,\"7106\":13.84882421,\"7107\":null,\"7108\":null,\"7109\":null,\"7110\":null,\"7111\":null,\"7112\":12.001106610000001,\"7113\":null,\"7114\":null,\"7115\":16.514444260000001,\"7116\":null,\"7117\":null,\"7118\":null,\"7119\":null,\"7120\":null,\"7121\":null,\"7122\":null,\"7123\":15.11950414,\"7124\":12.268176220000001,\"7125\":null,\"7126\":12.85436408,\"7127\":12.63703166,\"7128\":null,\"7129\":15.728248089999999,\"7130\":null,\"7131\":null,\"7132\":15.46145192,\"7133\":12.254648420000001,\"7134\":null,\"7135\":15.253560459999999,\"7136\":null,\"7137\":13.12406925,\"7138\":null,\"7139\":18.174816239999998,\"7140\":null,\"7141\":null},\"EGF_CTRL_FR3_Rep2\":{\"0\":17.040165439999999,\"1\":null,\"2\":null,\"3\":14.772272839999999,\"4\":null,\"5\":13.861781779999999,\"6\":15.75095314,\"7\":16.482298950000001,\"8\":15.505435650000001,\"9\":15.26823177,\"10\":15.68974347,\"11\":13.66507826,\"12\":null,\"13\":null,\"14\":15.68722487,\"15\":null,\"16\":null,\"17\":14.37926055,\"18\":null,\"19\":16.712122040000001,\"20\":null,\"21\":15.015432280000001,\"22\":15.05779222,\"23\":17.934045909999998,\"24\":16.00091175,\"25\":16.808457480000001,\"26\":15.360044220000001,\"27\":null,\"28\":15.815459949999999,\"29\":14.320216479999999,\"30\":14.904957230000001,\"31\":null,\"32\":15.467140730000001,\"33\":null,\"34\":null,\"35\":null,\"36\":null,\"37\":null,\"38\":18.90609551,\"39\":18.18528556,\"40\":18.556928200000002,\"41\":16.266571989999999,\"42\":17.221357999999999,\"43\":16.177501679999999,\"44\":null,\"45\":null,\"46\":null,\"47\":null,\"48\":null,\"49\":null,\"50\":15.12985046,\"51\":null,\"52\":null,\"53\":21.58958702,\"54\":17.15203515,\"55\":18.45556938,\"56\":null,\"57\":15.218514409999999,\"58\":null,\"59\":16.380350839999998,\"60\":19.122782109999999,\"61\":14.287086889999999,\"62\":15.28133624,\"63\":17.273792390000001,\"64\":14.816503470000001,\"65\":null,\"66\":null,\"67\":17.970737190000001,\"68\":15.48343418,\"69\":15.67749952,\"70\":11.732846800000001,\"71\":12.01989899,\"72\":null,\"73\":16.147937519999999,\"74\":19.154693959999999,\"75\":15.642371020000001,\"76\":18.064209770000002,\"77\":null,\"78\":17.93825313,\"79\":14.40019047,\"80\":16.83617589,\"81\":17.878358250000002,\"82\":15.654951990000001,\"83\":21.955239070000001,\"84\":19.819326199999999,\"85\":14.03574953,\"86\":17.824494900000001,\"87\":16.583000949999999,\"88\":null,\"89\":13.79652338,\"90\":18.716793880000001,\"91\":18.821037499999999,\"92\":21.01635336,\"93\":null,\"94\":null,\"95\":22.65660501,\"96\":null,\"97\":12.946073459999999,\"98\":14.41818029,\"99\":null,\"100\":18.333516240000002,\"101\":16.58889031,\"102\":21.734614910000001,\"103\":11.709819380000001,\"104\":17.792695210000002,\"105\":14.84091905,\"106\":17.661614879999998,\"107\":17.548908340000001,\"108\":null,\"109\":12.942942159999999,\"110\":null,\"111\":null,\"112\":null,\"113\":null,\"114\":null,\"115\":null,\"116\":null,\"117\":15.03602278,\"118\":15.00286359,\"119\":17.411664600000002,\"120\":null,\"121\":14.022642899999999,\"122\":14.87636357,\"123\":null,\"124\":null,\"125\":13.13560174,\"126\":null,\"127\":null,\"128\":12.213278450000001,\"129\":14.999870830000001,\"130\":null,\"131\":16.328827220000001,\"132\":14.89306214,\"133\":15.88086506,\"134\":null,\"135\":15.94691456,\"136\":13.012557360000001,\"137\":null,\"138\":15.37082749,\"139\":15.00764918,\"140\":null,\"141\":18.791804259999999,\"142\":null,\"143\":18.461133440000001,\"144\":15.58295422,\"145\":17.606952960000001,\"146\":null,\"147\":14.413462150000001,\"148\":17.729999849999999,\"149\":15.73425291,\"150\":null,\"151\":13.64963771,\"152\":null,\"153\":15.23004959,\"154\":null,\"155\":18.38591164,\"156\":13.607437340000001,\"157\":15.89548181,\"158\":19.090307060000001,\"159\":null,\"160\":14.140473950000001,\"161\":13.131287889999999,\"162\":14.100790849999999,\"163\":null,\"164\":15.553192449999999,\"165\":null,\"166\":null,\"167\":null,\"168\":22.097310619999998,\"169\":16.144998170000001,\"170\":18.261801340000002,\"171\":null,\"172\":15.079618869999999,\"173\":19.609246280000001,\"174\":14.927830780000001,\"175\":null,\"176\":null,\"177\":null,\"178\":21.43861678,\"179\":18.91147252,\"180\":18.036341159999999,\"181\":14.78168548,\"182\":null,\"183\":20.52135067,\"184\":18.032753790000001,\"185\":15.971140050000001,\"186\":16.407483030000002,\"187\":16.42200652,\"188\":15.37845888,\"189\":24.456825989999999,\"190\":15.83439929,\"191\":16.007544540000001,\"192\":null,\"193\":15.66975015,\"194\":null,\"195\":null,\"196\":13.49362912,\"197\":13.81187471,\"198\":null,\"199\":15.472513490000001,\"200\":15.74341995,\"201\":17.62545415,\"202\":17.640324799999998,\"203\":16.266347240000002,\"204\":16.76507144,\"205\":null,\"206\":13.84502178,\"207\":14.64949099,\"208\":null,\"209\":18.136214970000001,\"210\":null,\"211\":12.58008676,\"212\":null,\"213\":17.237352560000002,\"214\":14.98938888,\"215\":15.600172560000001,\"216\":null,\"217\":17.995809789999999,\"218\":15.609444720000001,\"219\":16.175775470000001,\"220\":null,\"221\":18.832981799999999,\"222\":null,\"223\":null,\"224\":13.293699439999999,\"225\":14.14417911,\"226\":17.873151150000002,\"227\":16.191437669999999,\"228\":20.35973353,\"229\":17.454628020000001,\"230\":18.41382874,\"231\":null,\"232\":17.754701959999998,\"233\":16.185450490000001,\"234\":17.74116386,\"235\":16.236093279999999,\"236\":null,\"237\":17.983180430000001,\"238\":null,\"239\":null,\"240\":null,\"241\":11.834296849999999,\"242\":null,\"243\":12.213278450000001,\"244\":null,\"245\":11.387789919999999,\"246\":14.37941178,\"247\":20.81408596,\"248\":20.7543249,\"249\":15.10956535,\"250\":null,\"251\":16.655768340000002,\"252\":21.173695970000001,\"253\":15.982446380000001,\"254\":null,\"255\":null,\"256\":null,\"257\":null,\"258\":null,\"259\":null,\"260\":null,\"261\":null,\"262\":null,\"263\":11.992757259999999,\"264\":null,\"265\":15.81121256,\"266\":null,\"267\":14.161985079999999,\"268\":13.31346986,\"269\":16.223091050000001,\"270\":15.129860949999999,\"271\":15.50714735,\"272\":12.86793711,\"273\":null,\"274\":16.43664755,\"275\":null,\"276\":17.64870904,\"277\":null,\"278\":null,\"279\":12.213278450000001,\"280\":null,\"281\":14.03198246,\"282\":14.0810786,\"283\":15.311674,\"284\":null,\"285\":13.616031380000001,\"286\":null,\"287\":null,\"288\":12.84817292,\"289\":12.090688500000001,\"290\":null,\"291\":null,\"292\":13.55643907,\"293\":13.866824190000001,\"294\":10.25799323,\"295\":null,\"296\":null,\"297\":14.79218725,\"298\":19.03831125,\"299\":15.94177464,\"300\":17.19601853,\"301\":15.721889559999999,\"302\":17.559751680000002,\"303\":16.992898390000001,\"304\":20.631139789999999,\"305\":16.954048499999999,\"306\":18.693616080000002,\"307\":18.86664592,\"308\":19.20781289,\"309\":14.301026,\"310\":null,\"311\":18.37785723,\"312\":16.535580710000001,\"313\":14.747139110000001,\"314\":17.48152069,\"315\":16.503656540000002,\"316\":null,\"317\":17.396309630000001,\"318\":14.46383292,\"319\":17.86854735,\"320\":16.85014572,\"321\":17.58053924,\"322\":17.67946968,\"323\":16.71591364,\"324\":16.441283909999999,\"325\":null,\"326\":15.206300219999999,\"327\":13.5775494,\"328\":14.118610029999999,\"329\":12.95928673,\"330\":null,\"331\":12.93764938,\"332\":null,\"333\":null,\"334\":14.72106509,\"335\":19.122942770000002,\"336\":16.142518630000001,\"337\":17.402815050000001,\"338\":null,\"339\":16.71178652,\"340\":12.12444891,\"341\":null,\"342\":21.669504400000001,\"343\":null,\"344\":null,\"345\":18.077190659999999,\"346\":null,\"347\":null,\"348\":12.801577719999999,\"349\":10.761325429999999,\"350\":null,\"351\":17.82111188,\"352\":13.73368389,\"353\":19.327069989999998,\"354\":12.646902109999999,\"355\":15.1807292,\"356\":null,\"357\":19.781423230000002,\"358\":13.54326897,\"359\":21.217039190000001,\"360\":18.673431619999999,\"361\":19.39586766,\"362\":21.583812869999999,\"363\":16.694917350000001,\"364\":13.32162093,\"365\":null,\"366\":12.95055721,\"367\":15.558323120000001,\"368\":17.79328889,\"369\":14.639521820000001,\"370\":20.169923480000001,\"371\":null,\"372\":17.495713810000002,\"373\":null,\"374\":null,\"375\":null,\"376\":15.8847313,\"377\":15.152084739999999,\"378\":null,\"379\":null,\"380\":null,\"381\":12.51041478,\"382\":14.399669769999999,\"383\":null,\"384\":null,\"385\":16.980488449999999,\"386\":16.378355460000002,\"387\":13.15837288,\"388\":null,\"389\":null,\"390\":14.31289984,\"391\":null,\"392\":13.0794842,\"393\":14.83035449,\"394\":null,\"395\":14.19900043,\"396\":12.213278450000001,\"397\":null,\"398\":13.99526928,\"399\":null,\"400\":null,\"401\":17.155467160000001,\"402\":null,\"403\":12.24635333,\"404\":13.98787009,\"405\":null,\"406\":20.73685803,\"407\":13.53457938,\"408\":null,\"409\":18.077640880000001,\"410\":19.765433139999999,\"411\":16.2295509,\"412\":null,\"413\":21.42479604,\"414\":null,\"415\":15.672776649999999,\"416\":19.023807959999999,\"417\":18.41724563,\"418\":null,\"419\":13.0338973,\"420\":15.6427154,\"421\":13.70113314,\"422\":14.686253150000001,\"423\":15.43365107,\"424\":14.516615829999999,\"425\":15.00899703,\"426\":16.03340708,\"427\":16.420252139999999,\"428\":16.375552039999999,\"429\":14.84589128,\"430\":15.687591189999999,\"431\":17.84557307,\"432\":null,\"433\":null,\"434\":17.63028795,\"435\":16.25671354,\"436\":17.81858188,\"437\":null,\"438\":18.35886653,\"439\":null,\"440\":17.334508100000001,\"441\":null,\"442\":14.0309922,\"443\":14.42178871,\"444\":16.114198600000002,\"445\":null,\"446\":15.120816550000001,\"447\":14.68675911,\"448\":null,\"449\":15.625275370000001,\"450\":null,\"451\":11.487119440000001,\"452\":19.785822240000002,\"453\":15.119319409999999,\"454\":null,\"455\":18.57964926,\"456\":null,\"457\":null,\"458\":12.127145670000001,\"459\":null,\"460\":17.677324810000002,\"461\":null,\"462\":null,\"463\":13.390612600000001,\"464\":null,\"465\":null,\"466\":13.57433078,\"467\":13.29279689,\"468\":null,\"469\":null,\"470\":null,\"471\":null,\"472\":null,\"473\":null,\"474\":16.842369860000002,\"475\":16.545802800000001,\"476\":13.65765459,\"477\":null,\"478\":17.219016450000002,\"479\":15.96470358,\"480\":null,\"481\":null,\"482\":null,\"483\":13.17077462,\"484\":13.40442369,\"485\":15.85412522,\"486\":16.108747350000002,\"487\":19.16457123,\"488\":21.162502499999999,\"489\":15.187800299999999,\"490\":15.51827733,\"491\":null,\"492\":null,\"493\":null,\"494\":null,\"495\":null,\"496\":null,\"497\":null,\"498\":19.81218187,\"499\":19.20958546,\"500\":19.15700833,\"501\":17.64084274,\"502\":null,\"503\":17.391683149999999,\"504\":15.38757217,\"505\":19.190370420000001,\"506\":19.405889049999999,\"507\":19.460819099999998,\"508\":16.993862610000001,\"509\":15.89599187,\"510\":null,\"511\":14.98906659,\"512\":null,\"513\":16.438066339999999,\"514\":15.586997950000001,\"515\":14.88583923,\"516\":null,\"517\":16.315340939999999,\"518\":18.509486540000001,\"519\":19.415874330000001,\"520\":20.8978942,\"521\":15.982018979999999,\"522\":16.438451369999999,\"523\":16.645526010000001,\"524\":17.510577439999999,\"525\":15.95381643,\"526\":12.25678102,\"527\":16.523700089999998,\"528\":14.97771599,\"529\":13.63072768,\"530\":16.412677649999999,\"531\":16.42195603,\"532\":null,\"533\":null,\"534\":17.517197169999999,\"535\":10.750516709999999,\"536\":13.52753749,\"537\":null,\"538\":14.72956448,\"539\":15.227218669999999,\"540\":16.54983751,\"541\":15.04473855,\"542\":15.171906119999999,\"543\":null,\"544\":null,\"545\":null,\"546\":13.39600044,\"547\":null,\"548\":16.236777700000001,\"549\":15.79254968,\"550\":15.25801044,\"551\":null,\"552\":16.32970104,\"553\":18.364854309999998,\"554\":14.39181855,\"555\":null,\"556\":null,\"557\":15.280655980000001,\"558\":17.249436809999999,\"559\":17.711094670000001,\"560\":null,\"561\":18.48038644,\"562\":null,\"563\":null,\"564\":15.75301112,\"565\":14.40736165,\"566\":15.13737375,\"567\":17.443656350000001,\"568\":16.212826079999999,\"569\":18.27685129,\"570\":17.339750500000001,\"571\":16.673113789999999,\"572\":16.955855710000002,\"573\":19.5234342,\"574\":null,\"575\":17.93815523,\"576\":16.380505370000002,\"577\":null,\"578\":16.344907429999999,\"579\":null,\"580\":null,\"581\":null,\"582\":null,\"583\":null,\"584\":23.03410276,\"585\":19.187226509999999,\"586\":null,\"587\":14.74355186,\"588\":null,\"589\":null,\"590\":null,\"591\":null,\"592\":14.541425459999999,\"593\":20.096248880000001,\"594\":15.13688541,\"595\":13.95454874,\"596\":16.397840259999999,\"597\":null,\"598\":16.100494040000001,\"599\":15.364395460000001,\"600\":null,\"601\":16.890625920000002,\"602\":null,\"603\":null,\"604\":null,\"605\":null,\"606\":null,\"607\":15.090281239999999,\"608\":null,\"609\":null,\"610\":null,\"611\":16.75664042,\"612\":null,\"613\":null,\"614\":15.07738213,\"615\":null,\"616\":null,\"617\":null,\"618\":null,\"619\":null,\"620\":null,\"621\":null,\"622\":null,\"623\":16.15374323,\"624\":null,\"625\":null,\"626\":null,\"627\":15.89386189,\"628\":null,\"629\":16.459156870000001,\"630\":15.71118828,\"631\":13.95347072,\"632\":13.380038450000001,\"633\":null,\"634\":null,\"635\":18.32660057,\"636\":16.725708529999999,\"637\":16.844512120000001,\"638\":13.773043550000001,\"639\":13.769650199999999,\"640\":null,\"641\":12.896788819999999,\"642\":15.93776694,\"643\":15.726843649999999,\"644\":18.21220478,\"645\":null,\"646\":null,\"647\":null,\"648\":14.2979731,\"649\":16.332666069999998,\"650\":17.385978829999999,\"651\":null,\"652\":null,\"653\":null,\"654\":12.7040048,\"655\":15.74816947,\"656\":null,\"657\":16.141793379999999,\"658\":18.5806966,\"659\":18.11335691,\"660\":null,\"661\":13.875099479999999,\"662\":13.58835989,\"663\":13.51792972,\"664\":null,\"665\":15.738209830000001,\"666\":null,\"667\":null,\"668\":9.878519159,\"669\":null,\"670\":null,\"671\":null,\"672\":null,\"673\":null,\"674\":null,\"675\":null,\"676\":null,\"677\":null,\"678\":18.788565930000001,\"679\":17.851077549999999,\"680\":null,\"681\":12.838735590000001,\"682\":null,\"683\":null,\"684\":null,\"685\":14.06764278,\"686\":18.281598800000001,\"687\":20.428638110000001,\"688\":15.70762472,\"689\":12.904142009999999,\"690\":null,\"691\":18.814136699999999,\"692\":19.33947796,\"693\":17.872063789999998,\"694\":null,\"695\":null,\"696\":null,\"697\":null,\"698\":14.17934183,\"699\":19.59991218,\"700\":null,\"701\":17.078011759999999,\"702\":null,\"703\":16.18063115,\"704\":18.485819249999999,\"705\":18.218833350000001,\"706\":null,\"707\":15.95360599,\"708\":13.323100220000001,\"709\":null,\"710\":null,\"711\":13.72534726,\"712\":null,\"713\":null,\"714\":null,\"715\":null,\"716\":14.309040769999999,\"717\":null,\"718\":null,\"719\":14.88746209,\"720\":null,\"721\":null,\"722\":12.817740519999999,\"723\":null,\"724\":null,\"725\":null,\"726\":null,\"727\":null,\"728\":16.067519220000001,\"729\":14.9943647,\"730\":null,\"731\":null,\"732\":null,\"733\":16.597743300000001,\"734\":null,\"735\":null,\"736\":15.72580159,\"737\":15.094324780000001,\"738\":20.651768260000001,\"739\":16.085342610000001,\"740\":15.523253759999999,\"741\":13.772212550000001,\"742\":null,\"743\":null,\"744\":null,\"745\":null,\"746\":null,\"747\":19.033746919999999,\"748\":null,\"749\":13.76027273,\"750\":17.154843840000002,\"751\":null,\"752\":null,\"753\":null,\"754\":14.347399279999999,\"755\":null,\"756\":null,\"757\":null,\"758\":null,\"759\":null,\"760\":13.73674875,\"761\":14.029801170000001,\"762\":12.213278450000001,\"763\":null,\"764\":13.97439638,\"765\":null,\"766\":14.53497746,\"767\":12.27741091,\"768\":null,\"769\":13.751945579999999,\"770\":17.236257120000001,\"771\":null,\"772\":17.832565330000001,\"773\":21.661656239999999,\"774\":null,\"775\":15.848951530000001,\"776\":18.898764010000001,\"777\":17.41042255,\"778\":14.21076753,\"779\":null,\"780\":14.20874938,\"781\":18.15555887,\"782\":22.58182029,\"783\":15.48343418,\"784\":15.71652023,\"785\":27.2757568,\"786\":23.901143789999999,\"787\":13.56649522,\"788\":null,\"789\":null,\"790\":null,\"791\":12.3844122,\"792\":null,\"793\":null,\"794\":null,\"795\":18.607412549999999,\"796\":15.609183829999999,\"797\":20.67897477,\"798\":19.327281540000001,\"799\":null,\"800\":15.23866471,\"801\":16.395685709999999,\"802\":null,\"803\":16.193044740000001,\"804\":null,\"805\":17.71067163,\"806\":18.125351500000001,\"807\":18.192404570000001,\"808\":16.379808090000001,\"809\":16.83760874,\"810\":null,\"811\":null,\"812\":null,\"813\":null,\"814\":null,\"815\":15.79370666,\"816\":null,\"817\":15.409572369999999,\"818\":16.68814046,\"819\":14.74294604,\"820\":null,\"821\":15.82868747,\"822\":16.215406990000002,\"823\":null,\"824\":12.590275030000001,\"825\":null,\"826\":13.29018297,\"827\":null,\"828\":null,\"829\":14.54375001,\"830\":null,\"831\":null,\"832\":15.603002160000001,\"833\":null,\"834\":null,\"835\":23.552555770000001,\"836\":13.2796892,\"837\":17.339758880000002,\"838\":15.73263847,\"839\":14.19738107,\"840\":null,\"841\":null,\"842\":null,\"843\":17.041301799999999,\"844\":null,\"845\":13.87842957,\"846\":13.33458456,\"847\":null,\"848\":null,\"849\":null,\"850\":20.520971830000001,\"851\":null,\"852\":17.58170827,\"853\":null,\"854\":13.94155072,\"855\":14.93775546,\"856\":13.785426429999999,\"857\":21.292942910000001,\"858\":null,\"859\":12.554156620000001,\"860\":null,\"861\":13.313992839999999,\"862\":null,\"863\":14.30571778,\"864\":null,\"865\":18.347563999999998,\"866\":null,\"867\":null,\"868\":null,\"869\":null,\"870\":null,\"871\":null,\"872\":16.342991300000001,\"873\":null,\"874\":null,\"875\":null,\"876\":null,\"877\":null,\"878\":13.66265484,\"879\":null,\"880\":null,\"881\":18.5743741,\"882\":null,\"883\":15.97176176,\"884\":null,\"885\":null,\"886\":null,\"887\":null,\"888\":null,\"889\":14.081628670000001,\"890\":15.09082667,\"891\":null,\"892\":null,\"893\":null,\"894\":14.01988776,\"895\":17.432226499999999,\"896\":null,\"897\":14.19775797,\"898\":15.04632945,\"899\":12.85758429,\"900\":null,\"901\":null,\"902\":null,\"903\":null,\"904\":null,\"905\":null,\"906\":13.0283243,\"907\":null,\"908\":15.22852385,\"909\":null,\"910\":null,\"911\":14.88933733,\"912\":null,\"913\":15.181995799999999,\"914\":19.986823560000001,\"915\":20.718901039999999,\"916\":20.422051459999999,\"917\":18.447201190000001,\"918\":20.013446389999999,\"919\":20.104140690000001,\"920\":18.021807119999998,\"921\":15.13210305,\"922\":16.89189635,\"923\":14.41467926,\"924\":14.026716779999999,\"925\":14.90782257,\"926\":14.06179279,\"927\":18.068228130000001,\"928\":13.08408519,\"929\":null,\"930\":20.66028872,\"931\":null,\"932\":19.52889922,\"933\":null,\"934\":null,\"935\":15.89189418,\"936\":null,\"937\":null,\"938\":18.043483909999999,\"939\":17.100506249999999,\"940\":null,\"941\":null,\"942\":16.809872949999999,\"943\":16.03590913,\"944\":13.173068689999999,\"945\":15.00594025,\"946\":null,\"947\":12.905814210000001,\"948\":14.033267329999999,\"949\":13.45582042,\"950\":18.081361449999999,\"951\":15.165189379999999,\"952\":19.14864893,\"953\":15.183612249999999,\"954\":15.61724976,\"955\":16.82923203,\"956\":null,\"957\":17.322925770000001,\"958\":null,\"959\":null,\"960\":null,\"961\":15.79388885,\"962\":null,\"963\":null,\"964\":17.630246140000001,\"965\":16.611039389999998,\"966\":null,\"967\":null,\"968\":null,\"969\":null,\"970\":18.284699969999998,\"971\":14.70886836,\"972\":null,\"973\":16.767872489999998,\"974\":null,\"975\":15.867644309999999,\"976\":15.95393883,\"977\":null,\"978\":null,\"979\":null,\"980\":13.442963669999999,\"981\":null,\"982\":17.302240099999999,\"983\":null,\"984\":16.380654109999998,\"985\":15.02020484,\"986\":11.856321380000001,\"987\":14.5803473,\"988\":16.064572049999999,\"989\":15.21288436,\"990\":15.657302420000001,\"991\":null,\"992\":17.19981348,\"993\":15.370330790000001,\"994\":13.798671929999999,\"995\":17.335662460000002,\"996\":14.19826851,\"997\":null,\"998\":null,\"999\":null,\"1000\":12.28453477,\"1001\":null,\"1002\":null,\"1003\":null,\"1004\":null,\"1005\":null,\"1006\":14.5550418,\"1007\":null,\"1008\":null,\"1009\":null,\"1010\":null,\"1011\":null,\"1012\":15.117180230000001,\"1013\":null,\"1014\":null,\"1015\":null,\"1016\":null,\"1017\":null,\"1018\":null,\"1019\":null,\"1020\":null,\"1021\":null,\"1022\":null,\"1023\":null,\"1024\":null,\"1025\":null,\"1026\":null,\"1027\":null,\"1028\":null,\"1029\":null,\"1030\":null,\"1031\":14.298240209999999,\"1032\":null,\"1033\":null,\"1034\":null,\"1035\":null,\"1036\":null,\"1037\":null,\"1038\":null,\"1039\":14.756470439999999,\"1040\":null,\"1041\":null,\"1042\":null,\"1043\":null,\"1044\":15.23242467,\"1045\":null,\"1046\":15.52499199,\"1047\":null,\"1048\":14.80321932,\"1049\":18.913647210000001,\"1050\":null,\"1051\":13.954060439999999,\"1052\":19.563179959999999,\"1053\":18.450666900000002,\"1054\":14.687196589999999,\"1055\":null,\"1056\":16.002634690000001,\"1057\":null,\"1058\":null,\"1059\":15.96010169,\"1060\":20.9732153,\"1061\":15.558990440000001,\"1062\":19.89550268,\"1063\":null,\"1064\":null,\"1065\":null,\"1066\":14.47741518,\"1067\":null,\"1068\":null,\"1069\":null,\"1070\":16.130543370000002,\"1071\":14.75226185,\"1072\":null,\"1073\":17.445801060000001,\"1074\":16.320917519999998,\"1075\":18.367387149999999,\"1076\":15.59397317,\"1077\":null,\"1078\":15.9064219,\"1079\":null,\"1080\":null,\"1081\":null,\"1082\":15.588777049999999,\"1083\":null,\"1084\":null,\"1085\":14.37202866,\"1086\":14.043243500000001,\"1087\":null,\"1088\":15.32418097,\"1089\":null,\"1090\":15.79403224,\"1091\":15.608956539999999,\"1092\":13.983689,\"1093\":null,\"1094\":null,\"1095\":13.6776968,\"1096\":14.89797615,\"1097\":null,\"1098\":null,\"1099\":18.095604860000002,\"1100\":null,\"1101\":13.827015149999999,\"1102\":17.06959153,\"1103\":15.718921549999999,\"1104\":15.2169816,\"1105\":18.796207249999998,\"1106\":16.02091412,\"1107\":17.45965283,\"1108\":14.57260621,\"1109\":15.844243860000001,\"1110\":16.51795521,\"1111\":null,\"1112\":null,\"1113\":12.99140718,\"1114\":15.592171199999999,\"1115\":14.03206393,\"1116\":14.59761589,\"1117\":null,\"1118\":11.511202880000001,\"1119\":15.169989599999999,\"1120\":14.791442999999999,\"1121\":12.731637989999999,\"1122\":null,\"1123\":16.831485430000001,\"1124\":12.473023700000001,\"1125\":null,\"1126\":13.45374947,\"1127\":13.294711899999999,\"1128\":15.547987819999999,\"1129\":null,\"1130\":14.184325230000001,\"1131\":null,\"1132\":14.56429041,\"1133\":null,\"1134\":17.03724141,\"1135\":null,\"1136\":null,\"1137\":null,\"1138\":null,\"1139\":14.358976119999999,\"1140\":15.393598430000001,\"1141\":18.558686160000001,\"1142\":null,\"1143\":null,\"1144\":13.41612499,\"1145\":13.406622069999999,\"1146\":14.256369940000001,\"1147\":null,\"1148\":null,\"1149\":16.96986025,\"1150\":null,\"1151\":null,\"1152\":null,\"1153\":null,\"1154\":null,\"1155\":14.45453081,\"1156\":null,\"1157\":null,\"1158\":15.33095376,\"1159\":18.97462423,\"1160\":16.082212810000001,\"1161\":15.307854470000001,\"1162\":19.40535135,\"1163\":16.154464109999999,\"1164\":null,\"1165\":null,\"1166\":null,\"1167\":null,\"1168\":null,\"1169\":13.123402329999999,\"1170\":11.956432250000001,\"1171\":15.845742189999999,\"1172\":null,\"1173\":19.132296490000002,\"1174\":null,\"1175\":15.02857944,\"1176\":19.914245749999999,\"1177\":17.32725177,\"1178\":17.836674729999999,\"1179\":17.30887469,\"1180\":16.807559479999998,\"1181\":16.746986029999999,\"1182\":null,\"1183\":14.52587937,\"1184\":17.01047866,\"1185\":22.902901180000001,\"1186\":20.379196289999999,\"1187\":24.489200140000001,\"1188\":17.439473159999999,\"1189\":null,\"1190\":13.56389394,\"1191\":14.56603862,\"1192\":17.383434319999999,\"1193\":13.87058193,\"1194\":null,\"1195\":17.000896239999999,\"1196\":13.66373559,\"1197\":null,\"1198\":14.924761739999999,\"1199\":14.713181990000001,\"1200\":null,\"1201\":14.98926767,\"1202\":14.60122975,\"1203\":15.07132871,\"1204\":15.851248590000001,\"1205\":15.61010419,\"1206\":null,\"1207\":null,\"1208\":16.4892225,\"1209\":13.571634250000001,\"1210\":13.291795260000001,\"1211\":null,\"1212\":14.54233498,\"1213\":14.82073237,\"1214\":null,\"1215\":null,\"1216\":13.93979699,\"1217\":null,\"1218\":15.41479868,\"1219\":20.061921909999999,\"1220\":21.582037150000002,\"1221\":21.226780689999998,\"1222\":16.496673470000001,\"1223\":null,\"1224\":14.946928959999999,\"1225\":null,\"1226\":null,\"1227\":null,\"1228\":null,\"1229\":21.341603450000001,\"1230\":17.738074180000002,\"1231\":18.27637507,\"1232\":15.66091913,\"1233\":null,\"1234\":null,\"1235\":17.656488230000001,\"1236\":16.858525409999999,\"1237\":16.35925113,\"1238\":17.51223598,\"1239\":17.46780128,\"1240\":18.429747209999999,\"1241\":16.494458560000002,\"1242\":15.340234069999999,\"1243\":16.7023233,\"1244\":19.029113339999999,\"1245\":16.802220070000001,\"1246\":15.42193413,\"1247\":15.281233609999999,\"1248\":15.977160189999999,\"1249\":null,\"1250\":16.20054807,\"1251\":12.213278450000001,\"1252\":18.73155482,\"1253\":16.646349359999998,\"1254\":14.385170929999999,\"1255\":16.31259833,\"1256\":17.276789350000001,\"1257\":15.826680059999999,\"1258\":15.30421445,\"1259\":17.978370989999998,\"1260\":16.775358690000001,\"1261\":20.633842690000002,\"1262\":13.55746231,\"1263\":14.65968428,\"1264\":14.366306890000001,\"1265\":14.63793053,\"1266\":15.66509652,\"1267\":13.89818741,\"1268\":null,\"1269\":null,\"1270\":12.007407110000001,\"1271\":14.81804578,\"1272\":15.99746953,\"1273\":null,\"1274\":null,\"1275\":21.618802179999999,\"1276\":21.19911025,\"1277\":20.035844130000001,\"1278\":19.20317395,\"1279\":19.913905450000002,\"1280\":19.252070589999999,\"1281\":null,\"1282\":18.265059010000002,\"1283\":18.20105126,\"1284\":18.834613059999999,\"1285\":17.35544483,\"1286\":17.976039920000002,\"1287\":17.462578820000001,\"1288\":16.813352500000001,\"1289\":18.698223219999999,\"1290\":12.78868228,\"1291\":20.567028690000001,\"1292\":null,\"1293\":null,\"1294\":null,\"1295\":null,\"1296\":null,\"1297\":null,\"1298\":null,\"1299\":null,\"1300\":14.877456840000001,\"1301\":14.610838660000001,\"1302\":15.95033645,\"1303\":null,\"1304\":13.32221236,\"1305\":15.675897450000001,\"1306\":null,\"1307\":null,\"1308\":20.087358420000001,\"1309\":null,\"1310\":16.807163620000001,\"1311\":16.378697169999999,\"1312\":null,\"1313\":16.642599990000001,\"1314\":13.43857914,\"1315\":14.34526485,\"1316\":null,\"1317\":20.529475179999999,\"1318\":14.74119774,\"1319\":15.41382651,\"1320\":null,\"1321\":null,\"1322\":13.741330380000001,\"1323\":18.291658399999999,\"1324\":16.880150109999999,\"1325\":17.408645,\"1326\":null,\"1327\":null,\"1328\":18.56668617,\"1329\":null,\"1330\":21.814876129999998,\"1331\":15.04818695,\"1332\":14.851021449999999,\"1333\":16.617460919999999,\"1334\":null,\"1335\":16.388278199999998,\"1336\":16.40362635,\"1337\":16.779347990000002,\"1338\":16.67905279,\"1339\":null,\"1340\":17.474241240000001,\"1341\":16.932790829999998,\"1342\":null,\"1343\":null,\"1344\":12.92143241,\"1345\":13.595406430000001,\"1346\":null,\"1347\":17.08385303,\"1348\":null,\"1349\":20.17251315,\"1350\":null,\"1351\":14.446794479999999,\"1352\":15.3776948,\"1353\":18.18892511,\"1354\":14.28443457,\"1355\":null,\"1356\":null,\"1357\":null,\"1358\":18.917244480000001,\"1359\":20.348930280000001,\"1360\":11.63772515,\"1361\":null,\"1362\":11.6972529,\"1363\":null,\"1364\":16.254720249999998,\"1365\":null,\"1366\":20.087142910000001,\"1367\":null,\"1368\":17.485849559999998,\"1369\":17.688240619999998,\"1370\":null,\"1371\":15.086495810000001,\"1372\":13.97626492,\"1373\":15.21659122,\"1374\":null,\"1375\":null,\"1376\":null,\"1377\":12.64990753,\"1378\":16.864735400000001,\"1379\":15.21245234,\"1380\":null,\"1381\":null,\"1382\":17.953307819999999,\"1383\":16.314979189999999,\"1384\":18.511959610000002,\"1385\":14.207371609999999,\"1386\":16.75662123,\"1387\":16.46439067,\"1388\":15.48210036,\"1389\":16.41579316,\"1390\":null,\"1391\":12.23496931,\"1392\":17.92604051,\"1393\":17.094191680000002,\"1394\":13.986881950000001,\"1395\":null,\"1396\":16.62893072,\"1397\":15.92065331,\"1398\":null,\"1399\":12.213278450000001,\"1400\":14.29724687,\"1401\":16.686823789999998,\"1402\":15.396786970000001,\"1403\":15.777827350000001,\"1404\":16.627508540000001,\"1405\":17.040971599999999,\"1406\":15.480114609999999,\"1407\":15.78354379,\"1408\":19.400549779999999,\"1409\":17.08589881,\"1410\":19.87572024,\"1411\":17.21575382,\"1412\":22.075279429999998,\"1413\":18.109601300000001,\"1414\":20.311991620000001,\"1415\":16.67117446,\"1416\":18.319458019999999,\"1417\":16.568108389999999,\"1418\":14.329330499999999,\"1419\":null,\"1420\":13.190039260000001,\"1421\":null,\"1422\":null,\"1423\":16.47332187,\"1424\":16.18159713,\"1425\":16.766782599999999,\"1426\":16.99034687,\"1427\":16.865926250000001,\"1428\":13.34632397,\"1429\":14.087586890000001,\"1430\":17.580862669999998,\"1431\":15.70303011,\"1432\":null,\"1433\":15.666562389999999,\"1434\":13.600418360000001,\"1435\":null,\"1436\":16.380067480000001,\"1437\":14.82986258,\"1438\":null,\"1439\":16.795023130000001,\"1440\":null,\"1441\":11.502552850000001,\"1442\":14.29609001,\"1443\":null,\"1444\":17.270842290000001,\"1445\":17.666342149999998,\"1446\":null,\"1447\":null,\"1448\":18.059080770000001,\"1449\":null,\"1450\":18.968201279999999,\"1451\":null,\"1452\":null,\"1453\":15.53428925,\"1454\":21.29307331,\"1455\":14.684447349999999,\"1456\":16.584689919999999,\"1457\":13.71497604,\"1458\":null,\"1459\":16.164431990000001,\"1460\":13.93411409,\"1461\":19.504750349999998,\"1462\":null,\"1463\":null,\"1464\":null,\"1465\":14.46944392,\"1466\":18.02887754,\"1467\":null,\"1468\":15.91255368,\"1469\":17.29628816,\"1470\":17.721564300000001,\"1471\":null,\"1472\":15.74510673,\"1473\":null,\"1474\":13.989766400000001,\"1475\":17.127025199999998,\"1476\":12.588058719999999,\"1477\":18.286633890000001,\"1478\":15.149147989999999,\"1479\":18.597470940000001,\"1480\":14.17039988,\"1481\":13.66580834,\"1482\":null,\"1483\":18.087405570000001,\"1484\":14.43393768,\"1485\":15.17786735,\"1486\":15.78279882,\"1487\":null,\"1488\":14.39930464,\"1489\":16.56032622,\"1490\":16.14842427,\"1491\":null,\"1492\":null,\"1493\":16.706043569999998,\"1494\":null,\"1495\":12.32713014,\"1496\":null,\"1497\":19.469748979999999,\"1498\":17.291336940000001,\"1499\":15.53675095,\"1500\":16.339484630000001,\"1501\":null,\"1502\":null,\"1503\":16.21371212,\"1504\":14.300791569999999,\"1505\":null,\"1506\":14.86775139,\"1507\":13.20216785,\"1508\":15.344210159999999,\"1509\":16.370058709999999,\"1510\":14.01403981,\"1511\":19.309110879999999,\"1512\":17.38411747,\"1513\":14.25880881,\"1514\":15.79427701,\"1515\":16.798082539999999,\"1516\":14.9780152,\"1517\":17.501728750000002,\"1518\":15.051560370000001,\"1519\":16.07380276,\"1520\":17.03729375,\"1521\":null,\"1522\":null,\"1523\":null,\"1524\":16.818503639999999,\"1525\":15.563861190000001,\"1526\":12.972783939999999,\"1527\":null,\"1528\":16.62625139,\"1529\":17.47073756,\"1530\":16.653152089999999,\"1531\":15.503707670000001,\"1532\":17.627910660000001,\"1533\":13.80829499,\"1534\":null,\"1535\":20.441164919999998,\"1536\":20.83375874,\"1537\":18.75757217,\"1538\":null,\"1539\":18.620545379999999,\"1540\":17.095604420000001,\"1541\":16.955485379999999,\"1542\":10.83097332,\"1543\":19.089880440000002,\"1544\":13.3516142,\"1545\":15.57641825,\"1546\":null,\"1547\":15.88588975,\"1548\":12.421077779999999,\"1549\":13.434114879999999,\"1550\":13.31013684,\"1551\":16.81606704,\"1552\":null,\"1553\":16.87109907,\"1554\":18.86055107,\"1555\":null,\"1556\":16.191650190000001,\"1557\":null,\"1558\":16.40697411,\"1559\":null,\"1560\":12.045892970000001,\"1561\":null,\"1562\":16.429211110000001,\"1563\":17.669425449999998,\"1564\":18.100623880000001,\"1565\":15.84070695,\"1566\":15.04566223,\"1567\":14.837846559999999,\"1568\":null,\"1569\":null,\"1570\":22.22575264,\"1571\":null,\"1572\":18.883855090000001,\"1573\":17.228057580000002,\"1574\":17.63531703,\"1575\":12.99252755,\"1576\":14.092709360000001,\"1577\":14.048589249999999,\"1578\":19.65467851,\"1579\":null,\"1580\":15.22053142,\"1581\":16.55969159,\"1582\":14.226917589999999,\"1583\":16.232037170000002,\"1584\":14.4292596,\"1585\":17.66259088,\"1586\":16.846831810000001,\"1587\":11.932318540000001,\"1588\":15.104500870000001,\"1589\":null,\"1590\":13.134159520000001,\"1591\":null,\"1592\":15.73749216,\"1593\":15.151777559999999,\"1594\":18.7625973,\"1595\":13.824171890000001,\"1596\":12.47311023,\"1597\":16.648161590000001,\"1598\":17.726423740000001,\"1599\":21.649124090000001,\"1600\":18.11679934,\"1601\":13.26986192,\"1602\":null,\"1603\":null,\"1604\":15.79582263,\"1605\":15.80967036,\"1606\":16.203305230000002,\"1607\":16.577940600000002,\"1608\":15.92341864,\"1609\":null,\"1610\":null,\"1611\":null,\"1612\":15.41729181,\"1613\":17.048890750000002,\"1614\":18.258951499999998,\"1615\":15.08540133,\"1616\":13.42875325,\"1617\":14.394397659999999,\"1618\":16.35684152,\"1619\":18.521512810000001,\"1620\":null,\"1621\":null,\"1622\":null,\"1623\":13.26487294,\"1624\":15.463219520000001,\"1625\":null,\"1626\":null,\"1627\":null,\"1628\":14.3772795,\"1629\":13.769650199999999,\"1630\":19.533084129999999,\"1631\":18.11335176,\"1632\":14.54981851,\"1633\":17.113660169999999,\"1634\":17.439533480000002,\"1635\":18.999782840000002,\"1636\":16.192457099999999,\"1637\":14.09839122,\"1638\":17.804453110000001,\"1639\":15.21412495,\"1640\":null,\"1641\":15.544660609999999,\"1642\":18.708780399999998,\"1643\":19.96561758,\"1644\":null,\"1645\":null,\"1646\":16.86144183,\"1647\":null,\"1648\":null,\"1649\":13.397663400000001,\"1650\":null,\"1651\":14.257742970000001,\"1652\":13.141610310000001,\"1653\":null,\"1654\":18.45044558,\"1655\":null,\"1656\":null,\"1657\":17.986303580000001,\"1658\":15.96467451,\"1659\":15.33154597,\"1660\":null,\"1661\":19.261806759999999,\"1662\":null,\"1663\":null,\"1664\":16.056638809999999,\"1665\":15.788063510000001,\"1666\":16.777846920000002,\"1667\":null,\"1668\":15.937941779999999,\"1669\":15.20966422,\"1670\":15.899081219999999,\"1671\":null,\"1672\":15.272530140000001,\"1673\":15.334042650000001,\"1674\":13.90550202,\"1675\":15.301612,\"1676\":null,\"1677\":null,\"1678\":15.474247889999999,\"1679\":14.70084653,\"1680\":null,\"1681\":14.239168530000001,\"1682\":null,\"1683\":13.128670059999999,\"1684\":null,\"1685\":null,\"1686\":null,\"1687\":null,\"1688\":16.269942459999999,\"1689\":14.069602059999999,\"1690\":12.72824671,\"1691\":13.30772017,\"1692\":null,\"1693\":16.475557810000002,\"1694\":null,\"1695\":14.21160968,\"1696\":19.85490441,\"1697\":null,\"1698\":13.84337723,\"1699\":null,\"1700\":null,\"1701\":16.652429059999999,\"1702\":null,\"1703\":17.22990712,\"1704\":11.95783537,\"1705\":null,\"1706\":13.74329863,\"1707\":14.73326711,\"1708\":16.427396860000002,\"1709\":13.51026246,\"1710\":null,\"1711\":15.51180218,\"1712\":null,\"1713\":null,\"1714\":null,\"1715\":null,\"1716\":18.29483252,\"1717\":14.95308371,\"1718\":14.525791959999999,\"1719\":15.50324984,\"1720\":17.727033639999998,\"1721\":null,\"1722\":12.461103250000001,\"1723\":null,\"1724\":null,\"1725\":15.14444284,\"1726\":null,\"1727\":13.34425059,\"1728\":14.53853713,\"1729\":null,\"1730\":null,\"1731\":17.118053440000001,\"1732\":null,\"1733\":15.58306279,\"1734\":null,\"1735\":16.221583320000001,\"1736\":null,\"1737\":16.38088273,\"1738\":null,\"1739\":null,\"1740\":17.600635960000002,\"1741\":17.879727039999999,\"1742\":15.815703640000001,\"1743\":15.040020520000001,\"1744\":16.618362959999999,\"1745\":null,\"1746\":null,\"1747\":null,\"1748\":null,\"1749\":null,\"1750\":null,\"1751\":null,\"1752\":null,\"1753\":null,\"1754\":null,\"1755\":null,\"1756\":16.02930374,\"1757\":14.421468750000001,\"1758\":14.76153584,\"1759\":16.72108772,\"1760\":13.53039476,\"1761\":16.46084565,\"1762\":15.738313059999999,\"1763\":18.865435359999999,\"1764\":15.826222189999999,\"1765\":null,\"1766\":18.762385500000001,\"1767\":17.828986199999999,\"1768\":20.892935680000001,\"1769\":18.911559059999998,\"1770\":null,\"1771\":12.99207944,\"1772\":15.02367284,\"1773\":17.80425031,\"1774\":18.022984040000001,\"1775\":16.80429762,\"1776\":20.40973073,\"1777\":12.40817406,\"1778\":13.851633189999999,\"1779\":20.25699943,\"1780\":11.04262217,\"1781\":null,\"1782\":16.09862073,\"1783\":null,\"1784\":19.0313792,\"1785\":18.420132160000001,\"1786\":null,\"1787\":19.563724929999999,\"1788\":19.899966039999999,\"1789\":17.057295159999999,\"1790\":13.683522630000001,\"1791\":null,\"1792\":17.879393589999999,\"1793\":13.74647512,\"1794\":15.67704341,\"1795\":15.1068403,\"1796\":15.173927839999999,\"1797\":17.814186679999999,\"1798\":17.06145064,\"1799\":17.524025219999999,\"1800\":12.58819585,\"1801\":null,\"1802\":15.329464160000001,\"1803\":17.35454751,\"1804\":16.434632329999999,\"1805\":17.221414599999999,\"1806\":17.201942769999999,\"1807\":null,\"1808\":null,\"1809\":null,\"1810\":14.51366116,\"1811\":14.128416700000001,\"1812\":null,\"1813\":17.402777109999999,\"1814\":15.959916120000001,\"1815\":null,\"1816\":15.78914089,\"1817\":null,\"1818\":null,\"1819\":15.3476707,\"1820\":15.215363310000001,\"1821\":15.723723509999999,\"1822\":13.19984987,\"1823\":14.28931611,\"1824\":13.42440639,\"1825\":18.132436670000001,\"1826\":16.606453680000001,\"1827\":13.90253147,\"1828\":19.008861159999999,\"1829\":18.19646608,\"1830\":18.243460150000001,\"1831\":16.670698389999998,\"1832\":18.221054169999999,\"1833\":18.813326570000001,\"1834\":18.378450569999998,\"1835\":19.07881837,\"1836\":16.697443759999999,\"1837\":18.054165340000001,\"1838\":17.83501777,\"1839\":19.297724559999999,\"1840\":16.895483179999999,\"1841\":18.81955988,\"1842\":null,\"1843\":15.22709143,\"1844\":16.675780289999999,\"1845\":14.699859440000001,\"1846\":16.224146609999998,\"1847\":14.99216803,\"1848\":null,\"1849\":18.425242520000001,\"1850\":16.502967949999999,\"1851\":13.79263666,\"1852\":18.847626760000001,\"1853\":17.850481940000002,\"1854\":19.623241589999999,\"1855\":17.009636839999999,\"1856\":null,\"1857\":13.87636169,\"1858\":16.067717930000001,\"1859\":18.566191799999999,\"1860\":null,\"1861\":null,\"1862\":13.336976290000001,\"1863\":12.213278450000001,\"1864\":null,\"1865\":18.459907250000001,\"1866\":null,\"1867\":14.05278116,\"1868\":15.96298129,\"1869\":15.471700889999999,\"1870\":null,\"1871\":14.753672610000001,\"1872\":16.40781471,\"1873\":13.927530819999999,\"1874\":15.652510940000001,\"1875\":null,\"1876\":15.48343418,\"1877\":null,\"1878\":18.537991380000001,\"1879\":null,\"1880\":null,\"1881\":null,\"1882\":null,\"1883\":null,\"1884\":null,\"1885\":null,\"1886\":16.940094500000001,\"1887\":12.46851472,\"1888\":17.442554959999999,\"1889\":null,\"1890\":13.12801908,\"1891\":17.884721200000001,\"1892\":null,\"1893\":null,\"1894\":15.414807550000001,\"1895\":16.572499149999999,\"1896\":15.99507155,\"1897\":15.04871268,\"1898\":null,\"1899\":21.013247979999999,\"1900\":null,\"1901\":14.88751888,\"1902\":15.23928755,\"1903\":null,\"1904\":null,\"1905\":14.743142969999999,\"1906\":15.305385019999999,\"1907\":17.16011743,\"1908\":14.37553173,\"1909\":null,\"1910\":19.418739930000001,\"1911\":null,\"1912\":null,\"1913\":null,\"1914\":14.82648436,\"1915\":15.54194781,\"1916\":18.74780908,\"1917\":null,\"1918\":null,\"1919\":null,\"1920\":null,\"1921\":16.844917330000001,\"1922\":12.02244026,\"1923\":null,\"1924\":14.78508519,\"1925\":13.38133921,\"1926\":16.456167700000002,\"1927\":21.129652969999999,\"1928\":15.09158206,\"1929\":null,\"1930\":17.802169710000001,\"1931\":16.958730330000002,\"1932\":16.02090171,\"1933\":16.053173950000001,\"1934\":null,\"1935\":16.03220889,\"1936\":13.92936035,\"1937\":21.613001700000002,\"1938\":16.28065037,\"1939\":null,\"1940\":null,\"1941\":15.31349142,\"1942\":null,\"1943\":10.26230105,\"1944\":16.713678890000001,\"1945\":12.88055552,\"1946\":12.213278450000001,\"1947\":null,\"1948\":null,\"1949\":18.8661013,\"1950\":14.12929194,\"1951\":16.519057530000001,\"1952\":13.384443559999999,\"1953\":15.700798150000001,\"1954\":null,\"1955\":17.156671379999999,\"1956\":13.8322798,\"1957\":16.050677459999999,\"1958\":16.827600799999999,\"1959\":23.806174599999998,\"1960\":24.90941582,\"1961\":23.304347799999999,\"1962\":null,\"1963\":15.51012893,\"1964\":15.68154445,\"1965\":12.678136479999999,\"1966\":null,\"1967\":13.873342170000001,\"1968\":null,\"1969\":18.86053029,\"1970\":17.9195712,\"1971\":17.649310419999999,\"1972\":17.280036129999999,\"1973\":18.717539989999999,\"1974\":null,\"1975\":14.4269715,\"1976\":null,\"1977\":13.68392772,\"1978\":null,\"1979\":null,\"1980\":null,\"1981\":null,\"1982\":16.227228220000001,\"1983\":null,\"1984\":null,\"1985\":13.01377359,\"1986\":15.95592615,\"1987\":16.094170290000001,\"1988\":14.588852060000001,\"1989\":14.661284909999999,\"1990\":13.22391816,\"1991\":null,\"1992\":14.571810409999999,\"1993\":10.21983421,\"1994\":null,\"1995\":13.294320689999999,\"1996\":15.70322644,\"1997\":16.506812119999999,\"1998\":15.175597310000001,\"1999\":17.042319849999998,\"2000\":11.61811194,\"2001\":15.5066652,\"2002\":16.62473533,\"2003\":null,\"2004\":15.66072967,\"2005\":null,\"2006\":null,\"2007\":14.20758371,\"2008\":null,\"2009\":15.81893017,\"2010\":13.93694331,\"2011\":null,\"2012\":19.662777479999999,\"2013\":null,\"2014\":15.3063039,\"2015\":null,\"2016\":null,\"2017\":12.110000550000001,\"2018\":null,\"2019\":18.568182440000001,\"2020\":16.11827791,\"2021\":16.61496876,\"2022\":16.294964459999999,\"2023\":null,\"2024\":15.59929614,\"2025\":13.8955488,\"2026\":10.895597840000001,\"2027\":null,\"2028\":null,\"2029\":13.27689649,\"2030\":13.33799352,\"2031\":16.23902365,\"2032\":18.43319434,\"2033\":null,\"2034\":null,\"2035\":17.09156097,\"2036\":15.37589663,\"2037\":null,\"2038\":null,\"2039\":null,\"2040\":12.897063190000001,\"2041\":18.57219993,\"2042\":19.033462050000001,\"2043\":null,\"2044\":16.19064243,\"2045\":14.70856586,\"2046\":null,\"2047\":14.98028203,\"2048\":null,\"2049\":20.676996620000001,\"2050\":null,\"2051\":16.10430208,\"2052\":null,\"2053\":null,\"2054\":13.98944423,\"2055\":null,\"2056\":null,\"2057\":15.23941363,\"2058\":null,\"2059\":null,\"2060\":null,\"2061\":null,\"2062\":null,\"2063\":15.31315865,\"2064\":null,\"2065\":17.193025599999999,\"2066\":null,\"2067\":17.967933810000002,\"2068\":13.442547449999999,\"2069\":null,\"2070\":null,\"2071\":17.261066929999998,\"2072\":null,\"2073\":12.213278450000001,\"2074\":null,\"2075\":11.36579347,\"2076\":15.39536861,\"2077\":15.008245779999999,\"2078\":12.525183030000001,\"2079\":15.498378929999999,\"2080\":14.362180499999999,\"2081\":null,\"2082\":null,\"2083\":14.95447002,\"2084\":null,\"2085\":null,\"2086\":16.542067299999999,\"2087\":15.53447592,\"2088\":null,\"2089\":15.966197510000001,\"2090\":16.508932900000001,\"2091\":15.61722204,\"2092\":null,\"2093\":20.68388461,\"2094\":null,\"2095\":15.514374650000001,\"2096\":null,\"2097\":null,\"2098\":17.80093196,\"2099\":null,\"2100\":null,\"2101\":16.748306360000001,\"2102\":15.388585920000001,\"2103\":17.516798219999998,\"2104\":18.303867060000002,\"2105\":17.846914810000001,\"2106\":null,\"2107\":12.19639619,\"2108\":null,\"2109\":13.40264915,\"2110\":null,\"2111\":null,\"2112\":null,\"2113\":13.919278520000001,\"2114\":null,\"2115\":null,\"2116\":13.79758022,\"2117\":15.628207359999999,\"2118\":13.470673120000001,\"2119\":null,\"2120\":14.981537469999999,\"2121\":null,\"2122\":null,\"2123\":null,\"2124\":null,\"2125\":null,\"2126\":16.83627062,\"2127\":null,\"2128\":null,\"2129\":18.16143477,\"2130\":16.291618849999999,\"2131\":null,\"2132\":null,\"2133\":null,\"2134\":12.213278450000001,\"2135\":16.249023600000001,\"2136\":null,\"2137\":null,\"2138\":18.186934610000002,\"2139\":null,\"2140\":15.06148994,\"2141\":15.156050370000001,\"2142\":12.213278450000001,\"2143\":15.11438961,\"2144\":18.534127389999998,\"2145\":13.867891269999999,\"2146\":14.066021709999999,\"2147\":15.49016166,\"2148\":15.63833402,\"2149\":16.352063210000001,\"2150\":12.213278450000001,\"2151\":15.99634045,\"2152\":14.17922342,\"2153\":19.881595390000001,\"2154\":null,\"2155\":23.454382219999999,\"2156\":16.764353710000002,\"2157\":20.341391479999999,\"2158\":14.398481889999999,\"2159\":14.05996843,\"2160\":23.636421219999999,\"2161\":15.01124864,\"2162\":19.09085451,\"2163\":17.595475090000001,\"2164\":20.36276951,\"2165\":18.088733380000001,\"2166\":20.06282706,\"2167\":null,\"2168\":null,\"2169\":null,\"2170\":13.40017055,\"2171\":null,\"2172\":16.412906580000001,\"2173\":19.92930355,\"2174\":18.165287159999998,\"2175\":19.787356979999998,\"2176\":15.54219484,\"2177\":15.68770724,\"2178\":null,\"2179\":14.84487663,\"2180\":15.843001259999999,\"2181\":null,\"2182\":11.88632499,\"2183\":14.495485950000001,\"2184\":17.30058859,\"2185\":null,\"2186\":15.140459740000001,\"2187\":null,\"2188\":null,\"2189\":null,\"2190\":null,\"2191\":13.14686391,\"2192\":12.213278450000001,\"2193\":null,\"2194\":14.666089810000001,\"2195\":13.984749519999999,\"2196\":null,\"2197\":null,\"2198\":null,\"2199\":15.893487629999999,\"2200\":15.42901013,\"2201\":13.3163898,\"2202\":null,\"2203\":null,\"2204\":null,\"2205\":null,\"2206\":14.583920040000001,\"2207\":18.13158391,\"2208\":14.266651270000001,\"2209\":null,\"2210\":16.14272764,\"2211\":11.33755489,\"2212\":18.60688845,\"2213\":null,\"2214\":18.786740680000001,\"2215\":19.951998110000002,\"2216\":17.798665410000002,\"2217\":16.743662050000001,\"2218\":15.48343418,\"2219\":null,\"2220\":14.40899888,\"2221\":16.537749860000002,\"2222\":15.76622564,\"2223\":16.904881159999999,\"2224\":18.612858939999999,\"2225\":null,\"2226\":13.96838794,\"2227\":18.525556909999999,\"2228\":null,\"2229\":null,\"2230\":18.205317659999999,\"2231\":17.277655880000001,\"2232\":null,\"2233\":15.992974589999999,\"2234\":15.9930848,\"2235\":15.33776458,\"2236\":16.40331071,\"2237\":16.03611055,\"2238\":14.753548540000001,\"2239\":19.137965220000002,\"2240\":16.560700929999999,\"2241\":20.929919890000001,\"2242\":18.92108163,\"2243\":13.103339419999999,\"2244\":null,\"2245\":null,\"2246\":15.91055617,\"2247\":14.82330322,\"2248\":null,\"2249\":18.506428039999999,\"2250\":17.09445388,\"2251\":14.2062381,\"2252\":16.27791788,\"2253\":13.86646125,\"2254\":null,\"2255\":17.594211869999999,\"2256\":17.65645237,\"2257\":18.227794930000002,\"2258\":null,\"2259\":null,\"2260\":16.680665860000001,\"2261\":null,\"2262\":null,\"2263\":25.129175249999999,\"2264\":15.70138665,\"2265\":21.914446600000002,\"2266\":17.250719329999999,\"2267\":13.99013893,\"2268\":17.69629531,\"2269\":16.978962670000001,\"2270\":null,\"2271\":null,\"2272\":null,\"2273\":15.72391502,\"2274\":13.67010359,\"2275\":null,\"2276\":null,\"2277\":20.448139210000001,\"2278\":14.974509210000001,\"2279\":18.72140177,\"2280\":null,\"2281\":null,\"2282\":13.93556641,\"2283\":null,\"2284\":14.78488585,\"2285\":18.347678819999999,\"2286\":14.25338678,\"2287\":13.955712419999999,\"2288\":null,\"2289\":14.63159229,\"2290\":16.707000560000001,\"2291\":16.13069402,\"2292\":null,\"2293\":null,\"2294\":13.533926409999999,\"2295\":null,\"2296\":17.072007119999999,\"2297\":17.565279239999999,\"2298\":13.59488531,\"2299\":null,\"2300\":18.106813649999999,\"2301\":15.952035049999999,\"2302\":14.58999796,\"2303\":null,\"2304\":null,\"2305\":16.798412169999999,\"2306\":16.013342699999999,\"2307\":13.1170361,\"2308\":null,\"2309\":12.934331889999999,\"2310\":17.298598299999998,\"2311\":17.626718799999999,\"2312\":18.44944864,\"2313\":12.2978398,\"2314\":null,\"2315\":null,\"2316\":15.60902168,\"2317\":null,\"2318\":12.994234,\"2319\":13.505833839999999,\"2320\":null,\"2321\":14.421405050000001,\"2322\":20.39173254,\"2323\":null,\"2324\":null,\"2325\":15.93689556,\"2326\":13.904851130000001,\"2327\":17.051470500000001,\"2328\":13.66933414,\"2329\":null,\"2330\":14.84531024,\"2331\":13.329822139999999,\"2332\":null,\"2333\":17.40798143,\"2334\":null,\"2335\":null,\"2336\":14.72136349,\"2337\":null,\"2338\":null,\"2339\":13.46208141,\"2340\":20.489691990000001,\"2341\":21.02939782,\"2342\":null,\"2343\":null,\"2344\":null,\"2345\":17.449220759999999,\"2346\":13.23468941,\"2347\":null,\"2348\":19.975818449999998,\"2349\":11.37394568,\"2350\":16.8550307,\"2351\":17.09265697,\"2352\":null,\"2353\":14.36317506,\"2354\":17.790321330000001,\"2355\":14.99745555,\"2356\":17.093870119999998,\"2357\":14.413687639999999,\"2358\":null,\"2359\":null,\"2360\":17.068148189999999,\"2361\":null,\"2362\":null,\"2363\":null,\"2364\":null,\"2365\":13.47606798,\"2366\":null,\"2367\":null,\"2368\":null,\"2369\":11.71324725,\"2370\":13.82787357,\"2371\":15.48343418,\"2372\":null,\"2373\":17.386188000000001,\"2374\":17.338647819999998,\"2375\":17.086942220000001,\"2376\":17.455570720000001,\"2377\":17.792546340000001,\"2378\":16.47930577,\"2379\":null,\"2380\":15.078974260000001,\"2381\":18.17264759,\"2382\":13.499235990000001,\"2383\":null,\"2384\":null,\"2385\":14.38407539,\"2386\":14.394474689999999,\"2387\":15.612816759999999,\"2388\":null,\"2389\":15.709959380000001,\"2390\":15.196241219999999,\"2391\":14.98437873,\"2392\":13.55274472,\"2393\":19.905294999999999,\"2394\":15.42270746,\"2395\":13.13883659,\"2396\":14.4982296,\"2397\":null,\"2398\":18.701839580000002,\"2399\":17.91248242,\"2400\":15.97467436,\"2401\":16.790919980000002,\"2402\":17.92346715,\"2403\":16.93829753,\"2404\":17.31780848,\"2405\":null,\"2406\":15.20621579,\"2407\":15.8270952,\"2408\":16.439929540000001,\"2409\":20.901372510000002,\"2410\":19.30790275,\"2411\":17.59792633,\"2412\":null,\"2413\":null,\"2414\":16.765130710000001,\"2415\":13.07969012,\"2416\":null,\"2417\":17.74080201,\"2418\":14.35670305,\"2419\":16.07586727,\"2420\":14.9431485,\"2421\":20.112618739999998,\"2422\":15.07745306,\"2423\":15.59899916,\"2424\":null,\"2425\":null,\"2426\":16.632471710000001,\"2427\":17.29740026,\"2428\":null,\"2429\":null,\"2430\":null,\"2431\":12.89817932,\"2432\":null,\"2433\":null,\"2434\":18.156757590000002,\"2435\":14.76984382,\"2436\":18.260751760000002,\"2437\":16.64995631,\"2438\":15.611429149999999,\"2439\":17.945769739999999,\"2440\":17.307869350000001,\"2441\":13.568917389999999,\"2442\":null,\"2443\":null,\"2444\":15.72066532,\"2445\":null,\"2446\":14.798216289999999,\"2447\":13.993613549999999,\"2448\":null,\"2449\":null,\"2450\":12.69867402,\"2451\":17.962167650000001,\"2452\":16.099092110000001,\"2453\":null,\"2454\":13.92350813,\"2455\":null,\"2456\":17.429157499999999,\"2457\":null,\"2458\":null,\"2459\":null,\"2460\":14.050808999999999,\"2461\":16.5893412,\"2462\":null,\"2463\":15.913460239999999,\"2464\":14.78589927,\"2465\":null,\"2466\":null,\"2467\":19.566472520000001,\"2468\":17.075331940000002,\"2469\":14.184053179999999,\"2470\":15.49128584,\"2471\":null,\"2472\":17.183883640000001,\"2473\":null,\"2474\":14.33302494,\"2475\":12.201312830000001,\"2476\":null,\"2477\":null,\"2478\":null,\"2479\":15.432025299999999,\"2480\":13.49070826,\"2481\":16.869800309999999,\"2482\":15.15356032,\"2483\":null,\"2484\":22.47227797,\"2485\":16.85481897,\"2486\":null,\"2487\":17.130515339999999,\"2488\":18.56660243,\"2489\":null,\"2490\":null,\"2491\":null,\"2492\":null,\"2493\":16.887857839999999,\"2494\":13.6546407,\"2495\":null,\"2496\":16.33849549,\"2497\":17.552789400000002,\"2498\":15.27726818,\"2499\":null,\"2500\":null,\"2501\":null,\"2502\":12.906048029999999,\"2503\":null,\"2504\":17.732783059999999,\"2505\":null,\"2506\":15.25787212,\"2507\":13.841282339999999,\"2508\":16.868627879999998,\"2509\":15.816285219999999,\"2510\":15.27944377,\"2511\":null,\"2512\":null,\"2513\":14.95777618,\"2514\":14.44394657,\"2515\":15.92287391,\"2516\":null,\"2517\":null,\"2518\":null,\"2519\":null,\"2520\":14.03610855,\"2521\":14.3378616,\"2522\":19.221622109999998,\"2523\":16.445181550000001,\"2524\":15.493906969999999,\"2525\":15.573233739999999,\"2526\":null,\"2527\":null,\"2528\":16.103058650000001,\"2529\":15.04767255,\"2530\":null,\"2531\":17.935413910000001,\"2532\":null,\"2533\":null,\"2534\":15.22778782,\"2535\":19.418982029999999,\"2536\":18.14921764,\"2537\":16.145420619999999,\"2538\":16.673760179999999,\"2539\":11.360821339999999,\"2540\":15.85622439,\"2541\":15.86324904,\"2542\":null,\"2543\":16.75607685,\"2544\":null,\"2545\":null,\"2546\":null,\"2547\":13.064204549999999,\"2548\":13.350255430000001,\"2549\":null,\"2550\":null,\"2551\":null,\"2552\":19.607984729999998,\"2553\":14.82177315,\"2554\":13.60189343,\"2555\":15.811409680000001,\"2556\":null,\"2557\":15.29702632,\"2558\":15.190219259999999,\"2559\":15.81546328,\"2560\":null,\"2561\":12.464939960000001,\"2562\":null,\"2563\":18.12540804,\"2564\":17.235984089999999,\"2565\":13.9460639,\"2566\":null,\"2567\":15.95260427,\"2568\":16.530110499999999,\"2569\":15.15255357,\"2570\":15.442951539999999,\"2571\":12.23520544,\"2572\":15.45913066,\"2573\":13.43603594,\"2574\":19.75143418,\"2575\":null,\"2576\":null,\"2577\":16.362878760000001,\"2578\":13.95367939,\"2579\":null,\"2580\":13.18795227,\"2581\":null,\"2582\":null,\"2583\":null,\"2584\":20.108903770000001,\"2585\":13.712071849999999,\"2586\":12.804389860000001,\"2587\":13.08528171,\"2588\":16.178029030000001,\"2589\":20.737616769999999,\"2590\":20.560456640000002,\"2591\":17.237280340000002,\"2592\":null,\"2593\":null,\"2594\":14.59503267,\"2595\":19.379010600000001,\"2596\":null,\"2597\":16.85576387,\"2598\":16.612381339999999,\"2599\":null,\"2600\":14.305076639999999,\"2601\":null,\"2602\":null,\"2603\":14.74667532,\"2604\":null,\"2605\":18.41164143,\"2606\":null,\"2607\":13.229583079999999,\"2608\":null,\"2609\":18.677509369999999,\"2610\":15.96577823,\"2611\":16.171035620000001,\"2612\":null,\"2613\":13.77269798,\"2614\":null,\"2615\":23.60258894,\"2616\":14.633415360000001,\"2617\":15.77991559,\"2618\":19.93219525,\"2619\":14.021428390000001,\"2620\":15.72624274,\"2621\":null,\"2622\":null,\"2623\":21.424362049999999,\"2624\":18.735018050000001,\"2625\":20.349416829999999,\"2626\":16.910093660000001,\"2627\":14.545273679999999,\"2628\":16.53566232,\"2629\":null,\"2630\":null,\"2631\":14.74950155,\"2632\":18.765704889999998,\"2633\":null,\"2634\":null,\"2635\":null,\"2636\":null,\"2637\":null,\"2638\":16.830770340000001,\"2639\":15.37827059,\"2640\":16.690875290000001,\"2641\":16.31686221,\"2642\":18.18965339,\"2643\":null,\"2644\":17.564076780000001,\"2645\":null,\"2646\":null,\"2647\":19.524918979999999,\"2648\":null,\"2649\":null,\"2650\":17.551449269999999,\"2651\":16.93674824,\"2652\":null,\"2653\":18.612337010000001,\"2654\":null,\"2655\":21.06573702,\"2656\":16.682310659999999,\"2657\":19.061873590000001,\"2658\":19.875968010000001,\"2659\":null,\"2660\":21.138207479999998,\"2661\":18.876071029999998,\"2662\":20.902987159999999,\"2663\":18.026637340000001,\"2664\":13.863546400000001,\"2665\":16.64767269,\"2666\":22.804371549999999,\"2667\":16.09485905,\"2668\":null,\"2669\":19.772635399999999,\"2670\":18.368242389999999,\"2671\":19.99629303,\"2672\":18.265993179999999,\"2673\":13.631272770000001,\"2674\":null,\"2675\":11.8753989,\"2676\":null,\"2677\":null,\"2678\":14.0199047,\"2679\":15.684260549999999,\"2680\":null,\"2681\":null,\"2682\":null,\"2683\":13.210850130000001,\"2684\":15.12031605,\"2685\":16.8308389,\"2686\":null,\"2687\":16.59039245,\"2688\":15.649592930000001,\"2689\":null,\"2690\":13.60370438,\"2691\":16.74552212,\"2692\":15.381154,\"2693\":14.73308621,\"2694\":16.47936296,\"2695\":null,\"2696\":15.49861536,\"2697\":null,\"2698\":17.09451842,\"2699\":15.52865111,\"2700\":17.56101133,\"2701\":24.039630590000002,\"2702\":18.731576390000001,\"2703\":null,\"2704\":19.16702944,\"2705\":18.48084008,\"2706\":14.908379699999999,\"2707\":20.860088940000001,\"2708\":16.82960185,\"2709\":18.81630449,\"2710\":22.98857881,\"2711\":null,\"2712\":26.984397099999999,\"2713\":20.212032520000001,\"2714\":14.82193191,\"2715\":22.269442229999999,\"2716\":19.855155849999999,\"2717\":19.311767840000002,\"2718\":21.14487857,\"2719\":19.61683227,\"2720\":28.153308790000001,\"2721\":17.99858536,\"2722\":23.103441199999999,\"2723\":22.125498619999998,\"2724\":19.523474090000001,\"2725\":12.79592079,\"2726\":17.827587950000002,\"2727\":23.686690219999999,\"2728\":18.857741959999998,\"2729\":16.447062599999999,\"2730\":20.083056890000002,\"2731\":19.072458829999999,\"2732\":15.1066655,\"2733\":null,\"2734\":19.598980480000002,\"2735\":14.748780930000001,\"2736\":14.77507589,\"2737\":19.042147629999999,\"2738\":18.040050010000002,\"2739\":13.169323370000001,\"2740\":null,\"2741\":23.90355821,\"2742\":15.52763633,\"2743\":null,\"2744\":16.584064080000001,\"2745\":17.98332023,\"2746\":null,\"2747\":null,\"2748\":null,\"2749\":null,\"2750\":null,\"2751\":null,\"2752\":14.939956649999999,\"2753\":18.19743991,\"2754\":18.82787707,\"2755\":16.48114803,\"2756\":18.257727060000001,\"2757\":15.87747224,\"2758\":17.570638129999999,\"2759\":17.47686878,\"2760\":13.97655763,\"2761\":14.66363473,\"2762\":null,\"2763\":16.320550610000002,\"2764\":null,\"2765\":null,\"2766\":null,\"2767\":null,\"2768\":null,\"2769\":null,\"2770\":12.59750154,\"2771\":null,\"2772\":16.851525689999999,\"2773\":14.005998,\"2774\":null,\"2775\":13.8562207,\"2776\":null,\"2777\":null,\"2778\":15.78211269,\"2779\":null,\"2780\":null,\"2781\":null,\"2782\":null,\"2783\":null,\"2784\":16.298302450000001,\"2785\":13.26284912,\"2786\":17.286363590000001,\"2787\":null,\"2788\":16.237109889999999,\"2789\":17.295973539999999,\"2790\":null,\"2791\":null,\"2792\":null,\"2793\":14.111037659999999,\"2794\":14.610557439999999,\"2795\":15.859406249999999,\"2796\":12.444872050000001,\"2797\":14.06236333,\"2798\":15.741614719999999,\"2799\":15.59664062,\"2800\":null,\"2801\":18.090223009999999,\"2802\":18.008164170000001,\"2803\":15.62041919,\"2804\":13.10129676,\"2805\":25.65789852,\"2806\":null,\"2807\":14.280950410000001,\"2808\":13.500754260000001,\"2809\":null,\"2810\":16.528899060000001,\"2811\":13.98066906,\"2812\":null,\"2813\":15.878308779999999,\"2814\":15.99448402,\"2815\":17.319553379999999,\"2816\":12.850841969999999,\"2817\":null,\"2818\":21.093433940000001,\"2819\":null,\"2820\":null,\"2821\":null,\"2822\":null,\"2823\":null,\"2824\":null,\"2825\":null,\"2826\":19.257564030000001,\"2827\":13.85843273,\"2828\":16.182392660000001,\"2829\":16.30628072,\"2830\":null,\"2831\":14.11959029,\"2832\":null,\"2833\":18.862332129999999,\"2834\":null,\"2835\":14.179745090000001,\"2836\":17.331612939999999,\"2837\":null,\"2838\":15.42308396,\"2839\":14.34886468,\"2840\":13.28928715,\"2841\":null,\"2842\":null,\"2843\":null,\"2844\":10.987953409999999,\"2845\":15.365498540000001,\"2846\":null,\"2847\":null,\"2848\":null,\"2849\":16.934858330000001,\"2850\":17.486184250000001,\"2851\":17.88101146,\"2852\":14.52077457,\"2853\":12.83643983,\"2854\":20.18313719,\"2855\":15.72923669,\"2856\":17.29609426,\"2857\":null,\"2858\":14.64807892,\"2859\":null,\"2860\":14.499636929999999,\"2861\":17.051878850000001,\"2862\":17.449177469999999,\"2863\":17.05444949,\"2864\":null,\"2865\":null,\"2866\":null,\"2867\":13.3788395,\"2868\":null,\"2869\":null,\"2870\":null,\"2871\":null,\"2872\":null,\"2873\":19.222000810000001,\"2874\":14.892313229999999,\"2875\":15.377114450000001,\"2876\":15.239424659999999,\"2877\":16.877188409999999,\"2878\":null,\"2879\":16.687800800000002,\"2880\":16.886462559999998,\"2881\":18.649667449999999,\"2882\":18.49903669,\"2883\":14.8171424,\"2884\":17.578585740000001,\"2885\":18.401248169999999,\"2886\":null,\"2887\":12.213278450000001,\"2888\":null,\"2889\":null,\"2890\":null,\"2891\":null,\"2892\":null,\"2893\":15.45526997,\"2894\":null,\"2895\":null,\"2896\":13.045254229999999,\"2897\":18.161614520000001,\"2898\":14.48717254,\"2899\":null,\"2900\":15.8267419,\"2901\":null,\"2902\":17.735315589999999,\"2903\":null,\"2904\":14.970235130000001,\"2905\":null,\"2906\":null,\"2907\":null,\"2908\":12.24271154,\"2909\":17.600332139999999,\"2910\":null,\"2911\":null,\"2912\":null,\"2913\":null,\"2914\":14.224944069999999,\"2915\":15.28194051,\"2916\":null,\"2917\":null,\"2918\":null,\"2919\":12.213278450000001,\"2920\":null,\"2921\":17.095189770000001,\"2922\":null,\"2923\":14.930385149999999,\"2924\":17.788094739999998,\"2925\":null,\"2926\":null,\"2927\":null,\"2928\":17.796681079999999,\"2929\":null,\"2930\":null,\"2931\":null,\"2932\":null,\"2933\":null,\"2934\":null,\"2935\":null,\"2936\":null,\"2937\":null,\"2938\":null,\"2939\":13.35527619,\"2940\":null,\"2941\":null,\"2942\":null,\"2943\":16.055578130000001,\"2944\":null,\"2945\":null,\"2946\":null,\"2947\":null,\"2948\":null,\"2949\":null,\"2950\":16.794041459999999,\"2951\":14.616089840000001,\"2952\":20.626422510000001,\"2953\":18.96085356,\"2954\":null,\"2955\":null,\"2956\":16.774880150000001,\"2957\":14.64061585,\"2958\":12.643662559999999,\"2959\":15.92294104,\"2960\":null,\"2961\":17.218133630000001,\"2962\":null,\"2963\":null,\"2964\":null,\"2965\":null,\"2966\":13.81099753,\"2967\":null,\"2968\":null,\"2969\":17.8983542,\"2970\":15.902700230000001,\"2971\":16.60340789,\"2972\":null,\"2973\":null,\"2974\":18.384994079999998,\"2975\":16.75363741,\"2976\":14.930544190000001,\"2977\":null,\"2978\":14.91889632,\"2979\":null,\"2980\":null,\"2981\":null,\"2982\":null,\"2983\":16.456550579999998,\"2984\":14.63159229,\"2985\":null,\"2986\":null,\"2987\":15.50063997,\"2988\":14.96020004,\"2989\":null,\"2990\":null,\"2991\":null,\"2992\":13.572364500000001,\"2993\":null,\"2994\":null,\"2995\":null,\"2996\":13.030912819999999,\"2997\":12.78644834,\"2998\":null,\"2999\":null,\"3000\":12.213278450000001,\"3001\":null,\"3002\":13.15697029,\"3003\":13.260777210000001,\"3004\":null,\"3005\":15.18396737,\"3006\":14.08097946,\"3007\":13.77908577,\"3008\":null,\"3009\":15.111015999999999,\"3010\":18.612266349999999,\"3011\":null,\"3012\":null,\"3013\":null,\"3014\":null,\"3015\":null,\"3016\":null,\"3017\":12.800825680000001,\"3018\":13.5408931,\"3019\":9.869682225,\"3020\":11.804439009999999,\"3021\":null,\"3022\":13.55538368,\"3023\":null,\"3024\":13.5594286,\"3025\":null,\"3026\":null,\"3027\":null,\"3028\":null,\"3029\":null,\"3030\":null,\"3031\":null,\"3032\":null,\"3033\":null,\"3034\":null,\"3035\":null,\"3036\":12.821151260000001,\"3037\":13.12952441,\"3038\":19.314587,\"3039\":15.71230347,\"3040\":14.88716024,\"3041\":18.519055980000001,\"3042\":20.034939730000001,\"3043\":null,\"3044\":14.59099634,\"3045\":15.663725810000001,\"3046\":null,\"3047\":null,\"3048\":17.608601230000001,\"3049\":16.222910939999998,\"3050\":16.466006579999998,\"3051\":null,\"3052\":18.547642830000001,\"3053\":20.524230240000001,\"3054\":null,\"3055\":15.317817549999999,\"3056\":16.709038929999998,\"3057\":18.491584570000001,\"3058\":null,\"3059\":null,\"3060\":19.192377329999999,\"3061\":14.70104081,\"3062\":15.89986663,\"3063\":16.643405990000002,\"3064\":null,\"3065\":15.4221152,\"3066\":13.68318317,\"3067\":15.73718075,\"3068\":17.48296538,\"3069\":13.86850697,\"3070\":14.81865395,\"3071\":16.30123231,\"3072\":18.88335417,\"3073\":12.625909010000001,\"3074\":16.170768209999999,\"3075\":null,\"3076\":null,\"3077\":null,\"3078\":null,\"3079\":16.825665269999998,\"3080\":14.438237819999999,\"3081\":15.25308792,\"3082\":13.671775780000001,\"3083\":18.53731333,\"3084\":21.74693731,\"3085\":18.434235080000001,\"3086\":13.41450717,\"3087\":21.947025629999999,\"3088\":18.5845384,\"3089\":19.92851624,\"3090\":18.60924211,\"3091\":17.808958780000001,\"3092\":null,\"3093\":15.60987005,\"3094\":null,\"3095\":null,\"3096\":16.019368879999998,\"3097\":16.366604469999999,\"3098\":17.10097803,\"3099\":17.413714840000001,\"3100\":null,\"3101\":16.835740770000001,\"3102\":15.95903747,\"3103\":18.056956830000001,\"3104\":18.575191449999998,\"3105\":14.263110960000001,\"3106\":16.458638220000001,\"3107\":17.543517000000001,\"3108\":null,\"3109\":13.99328539,\"3110\":15.976660170000001,\"3111\":14.6450152,\"3112\":null,\"3113\":20.557652740000002,\"3114\":15.58597039,\"3115\":23.48243124,\"3116\":19.597796809999998,\"3117\":22.313366689999999,\"3118\":17.19188325,\"3119\":12.80584049,\"3120\":null,\"3121\":12.561308070000001,\"3122\":15.697489429999999,\"3123\":null,\"3124\":null,\"3125\":null,\"3126\":15.89038382,\"3127\":16.397314120000001,\"3128\":null,\"3129\":17.01448594,\"3130\":13.57154132,\"3131\":22.186030890000001,\"3132\":14.16768385,\"3133\":null,\"3134\":19.213388070000001,\"3135\":null,\"3136\":null,\"3137\":null,\"3138\":15.81962742,\"3139\":14.570895,\"3140\":17.279014750000002,\"3141\":16.045117560000001,\"3142\":11.282585360000001,\"3143\":null,\"3144\":15.93294311,\"3145\":null,\"3146\":null,\"3147\":12.213278450000001,\"3148\":null,\"3149\":null,\"3150\":18.452955330000002,\"3151\":null,\"3152\":14.85853073,\"3153\":null,\"3154\":19.58513709,\"3155\":19.160787979999998,\"3156\":13.74768164,\"3157\":null,\"3158\":null,\"3159\":null,\"3160\":15.61528659,\"3161\":17.75313869,\"3162\":18.816256939999999,\"3163\":16.53929299,\"3164\":14.714614020000001,\"3165\":null,\"3166\":15.454604460000001,\"3167\":17.8401551,\"3168\":null,\"3169\":17.71818906,\"3170\":17.624547549999999,\"3171\":16.005435769999998,\"3172\":17.811639589999999,\"3173\":17.465105139999999,\"3174\":15.2783312,\"3175\":15.28540411,\"3176\":16.6411771,\"3177\":null,\"3178\":19.205577269999999,\"3179\":14.83427036,\"3180\":16.937564170000002,\"3181\":null,\"3182\":null,\"3183\":null,\"3184\":null,\"3185\":null,\"3186\":15.499676320000001,\"3187\":16.200406000000001,\"3188\":null,\"3189\":null,\"3190\":13.542844909999999,\"3191\":19.83604287,\"3192\":19.344521799999999,\"3193\":null,\"3194\":12.794129740000001,\"3195\":14.03426949,\"3196\":14.327395559999999,\"3197\":13.910216739999999,\"3198\":16.835541259999999,\"3199\":16.404446459999999,\"3200\":19.101635739999999,\"3201\":null,\"3202\":null,\"3203\":null,\"3204\":13.62726376,\"3205\":15.551958170000001,\"3206\":14.764619209999999,\"3207\":null,\"3208\":14.44588534,\"3209\":15.01402633,\"3210\":15.495873980000001,\"3211\":13.647079140000001,\"3212\":11.611346040000001,\"3213\":null,\"3214\":16.896132609999999,\"3215\":15.03815401,\"3216\":null,\"3217\":17.762301130000001,\"3218\":19.118240419999999,\"3219\":13.352903960000001,\"3220\":16.248576329999999,\"3221\":17.288087350000001,\"3222\":13.62762084,\"3223\":17.995716460000001,\"3224\":21.989634429999999,\"3225\":16.27272615,\"3226\":17.815593830000001,\"3227\":13.81352721,\"3228\":null,\"3229\":13.88651289,\"3230\":null,\"3231\":17.003003759999999,\"3232\":13.184196460000001,\"3233\":16.044826359999998,\"3234\":15.795514860000001,\"3235\":18.847383489999999,\"3236\":15.57266905,\"3237\":14.594785679999999,\"3238\":13.449443860000001,\"3239\":17.287439150000001,\"3240\":16.272712909999999,\"3241\":12.641945120000001,\"3242\":13.18401757,\"3243\":null,\"3244\":null,\"3245\":14.48153041,\"3246\":null,\"3247\":14.22190822,\"3248\":null,\"3249\":15.74030874,\"3250\":15.20316508,\"3251\":null,\"3252\":16.057071560000001,\"3253\":17.498820200000001,\"3254\":17.084279429999999,\"3255\":null,\"3256\":12.98328961,\"3257\":13.54299861,\"3258\":13.424303889999999,\"3259\":null,\"3260\":13.60993087,\"3261\":12.22552022,\"3262\":null,\"3263\":14.49294617,\"3264\":16.470348120000001,\"3265\":13.344377250000001,\"3266\":13.87269528,\"3267\":null,\"3268\":15.11792408,\"3269\":15.388518060000001,\"3270\":null,\"3271\":null,\"3272\":null,\"3273\":null,\"3274\":null,\"3275\":14.793412119999999,\"3276\":15.14978069,\"3277\":18.292622869999999,\"3278\":16.81746952,\"3279\":18.377152509999998,\"3280\":null,\"3281\":18.45623805,\"3282\":null,\"3283\":14.8267565,\"3284\":null,\"3285\":null,\"3286\":14.048742689999999,\"3287\":15.57403379,\"3288\":null,\"3289\":null,\"3290\":null,\"3291\":14.64615397,\"3292\":null,\"3293\":null,\"3294\":13.54510741,\"3295\":17.359860080000001,\"3296\":null,\"3297\":null,\"3298\":14.605643130000001,\"3299\":null,\"3300\":13.36961092,\"3301\":14.487501399999999,\"3302\":15.386121620000001,\"3303\":14.59210262,\"3304\":13.634701959999999,\"3305\":null,\"3306\":14.66435347,\"3307\":null,\"3308\":15.960226840000001,\"3309\":null,\"3310\":null,\"3311\":13.38359698,\"3312\":17.346581830000002,\"3313\":null,\"3314\":null,\"3315\":null,\"3316\":15.7119192,\"3317\":null,\"3318\":19.35768281,\"3319\":null,\"3320\":20.46673376,\"3321\":18.684068530000001,\"3322\":null,\"3323\":null,\"3324\":13.02783659,\"3325\":null,\"3326\":16.035194409999999,\"3327\":15.02787848,\"3328\":null,\"3329\":null,\"3330\":13.454548320000001,\"3331\":18.16000708,\"3332\":17.514614000000002,\"3333\":null,\"3334\":17.207825060000001,\"3335\":13.36922556,\"3336\":14.7167484,\"3337\":12.213278450000001,\"3338\":null,\"3339\":null,\"3340\":null,\"3341\":null,\"3342\":15.76495085,\"3343\":12.213278450000001,\"3344\":16.241554879999999,\"3345\":14.189622249999999,\"3346\":12.996975689999999,\"3347\":null,\"3348\":14.56031404,\"3349\":15.696678070000001,\"3350\":13.37312908,\"3351\":20.021876509999998,\"3352\":13.828645809999999,\"3353\":13.81350012,\"3354\":16.91590588,\"3355\":null,\"3356\":13.75633324,\"3357\":21.22493407,\"3358\":13.36760484,\"3359\":null,\"3360\":19.965547919999999,\"3361\":21.38605265,\"3362\":null,\"3363\":20.40135072,\"3364\":19.299192390000002,\"3365\":20.11976465,\"3366\":21.40279838,\"3367\":null,\"3368\":14.291677119999999,\"3369\":14.165447110000001,\"3370\":null,\"3371\":15.92490916,\"3372\":12.52419409,\"3373\":null,\"3374\":null,\"3375\":null,\"3376\":17.536570510000001,\"3377\":null,\"3378\":21.220961809999999,\"3379\":21.92945954,\"3380\":13.69064444,\"3381\":16.155355629999999,\"3382\":17.369369979999998,\"3383\":12.213278450000001,\"3384\":16.23557958,\"3385\":null,\"3386\":15.07447685,\"3387\":null,\"3388\":null,\"3389\":null,\"3390\":null,\"3391\":null,\"3392\":null,\"3393\":null,\"3394\":null,\"3395\":null,\"3396\":null,\"3397\":null,\"3398\":null,\"3399\":null,\"3400\":null,\"3401\":null,\"3402\":12.170644879999999,\"3403\":13.451108959999999,\"3404\":13.82383287,\"3405\":null,\"3406\":null,\"3407\":null,\"3408\":null,\"3409\":null,\"3410\":13.996395830000001,\"3411\":null,\"3412\":null,\"3413\":null,\"3414\":16.567312090000002,\"3415\":null,\"3416\":null,\"3417\":null,\"3418\":null,\"3419\":15.47486585,\"3420\":null,\"3421\":17.586701189999999,\"3422\":20.126984090000001,\"3423\":16.354336709999998,\"3424\":16.94103389,\"3425\":16.147211370000001,\"3426\":null,\"3427\":15.760363269999999,\"3428\":null,\"3429\":14.22893653,\"3430\":null,\"3431\":null,\"3432\":14.969318319999999,\"3433\":null,\"3434\":14.35717848,\"3435\":null,\"3436\":null,\"3437\":13.01203656,\"3438\":null,\"3439\":null,\"3440\":19.013634289999999,\"3441\":14.662243950000001,\"3442\":21.08351553,\"3443\":null,\"3444\":15.33976943,\"3445\":15.571934069999999,\"3446\":null,\"3447\":15.357669169999999,\"3448\":14.89793049,\"3449\":null,\"3450\":null,\"3451\":14.833805910000001,\"3452\":null,\"3453\":null,\"3454\":null,\"3455\":null,\"3456\":null,\"3457\":null,\"3458\":null,\"3459\":15.259992199999999,\"3460\":null,\"3461\":15.91305326,\"3462\":16.820608279999998,\"3463\":null,\"3464\":null,\"3465\":13.83750004,\"3466\":null,\"3467\":14.234002009999999,\"3468\":12.213278450000001,\"3469\":17.483260269999999,\"3470\":19.43399059,\"3471\":null,\"3472\":null,\"3473\":null,\"3474\":14.95548323,\"3475\":15.4754419,\"3476\":null,\"3477\":null,\"3478\":14.610953820000001,\"3479\":16.58817827,\"3480\":null,\"3481\":14.05966128,\"3482\":16.643782080000001,\"3483\":14.46757633,\"3484\":14.474100979999999,\"3485\":17.507469960000002,\"3486\":null,\"3487\":null,\"3488\":null,\"3489\":null,\"3490\":12.147919480000001,\"3491\":null,\"3492\":21.921873909999999,\"3493\":13.848833239999999,\"3494\":15.58715988,\"3495\":13.72411535,\"3496\":null,\"3497\":15.57498755,\"3498\":null,\"3499\":null,\"3500\":16.368215540000001,\"3501\":null,\"3502\":12.53646359,\"3503\":null,\"3504\":13.6673112,\"3505\":16.533840909999999,\"3506\":16.139245620000001,\"3507\":14.8729154,\"3508\":11.960185859999999,\"3509\":15.966992960000001,\"3510\":18.781565359999998,\"3511\":null,\"3512\":10.27414233,\"3513\":14.79223502,\"3514\":null,\"3515\":null,\"3516\":16.377874630000001,\"3517\":null,\"3518\":null,\"3519\":16.226368829999998,\"3520\":14.77488501,\"3521\":17.552714770000001,\"3522\":15.9047345,\"3523\":null,\"3524\":16.7433242,\"3525\":null,\"3526\":null,\"3527\":null,\"3528\":14.669293659999999,\"3529\":null,\"3530\":15.72828305,\"3531\":12.601595639999999,\"3532\":null,\"3533\":17.902610930000002,\"3534\":null,\"3535\":14.167596400000001,\"3536\":14.00983254,\"3537\":11.99206865,\"3538\":null,\"3539\":null,\"3540\":15.19497951,\"3541\":null,\"3542\":17.060485839999998,\"3543\":15.8644452,\"3544\":13.712141239999999,\"3545\":null,\"3546\":null,\"3547\":14.76017826,\"3548\":14.27407084,\"3549\":14.92085223,\"3550\":13.3361322,\"3551\":null,\"3552\":13.84944814,\"3553\":null,\"3554\":13.01312933,\"3555\":null,\"3556\":null,\"3557\":15.708104929999999,\"3558\":17.425395689999998,\"3559\":null,\"3560\":null,\"3561\":15.336655049999999,\"3562\":null,\"3563\":null,\"3564\":15.24814385,\"3565\":16.83303429,\"3566\":15.113663020000001,\"3567\":14.199880739999999,\"3568\":13.756445230000001,\"3569\":12.00896958,\"3570\":null,\"3571\":null,\"3572\":12.737052139999999,\"3573\":null,\"3574\":16.050329430000001,\"3575\":null,\"3576\":14.73518775,\"3577\":null,\"3578\":15.199839689999999,\"3579\":13.83945621,\"3580\":null,\"3581\":null,\"3582\":15.698896599999999,\"3583\":null,\"3584\":15.90662107,\"3585\":14.57003591,\"3586\":15.461671470000001,\"3587\":null,\"3588\":13.952496289999999,\"3589\":null,\"3590\":null,\"3591\":17.62433631,\"3592\":null,\"3593\":null,\"3594\":null,\"3595\":null,\"3596\":16.269781460000001,\"3597\":null,\"3598\":14.938290889999999,\"3599\":null,\"3600\":null,\"3601\":null,\"3602\":null,\"3603\":null,\"3604\":14.456101289999999,\"3605\":16.866006200000001,\"3606\":14.104956570000001,\"3607\":12.29393728,\"3608\":14.24581235,\"3609\":12.73519012,\"3610\":null,\"3611\":null,\"3612\":null,\"3613\":null,\"3614\":null,\"3615\":null,\"3616\":null,\"3617\":null,\"3618\":null,\"3619\":null,\"3620\":null,\"3621\":null,\"3622\":null,\"3623\":null,\"3624\":13.33025043,\"3625\":null,\"3626\":null,\"3627\":null,\"3628\":15.61183877,\"3629\":null,\"3630\":14.497198859999999,\"3631\":15.75746898,\"3632\":null,\"3633\":14.953267240000001,\"3634\":16.829402819999998,\"3635\":15.923384390000001,\"3636\":16.882633519999999,\"3637\":12.959280079999999,\"3638\":null,\"3639\":null,\"3640\":17.262836029999999,\"3641\":14.8069866,\"3642\":null,\"3643\":null,\"3644\":null,\"3645\":null,\"3646\":13.682600989999999,\"3647\":null,\"3648\":null,\"3649\":null,\"3650\":14.337421279999999,\"3651\":15.351046910000001,\"3652\":18.692043080000001,\"3653\":12.974737879999999,\"3654\":17.458498760000001,\"3655\":17.815942889999999,\"3656\":null,\"3657\":15.995382729999999,\"3658\":20.06690257,\"3659\":null,\"3660\":15.394645649999999,\"3661\":null,\"3662\":null,\"3663\":null,\"3664\":null,\"3665\":null,\"3666\":null,\"3667\":null,\"3668\":null,\"3669\":null,\"3670\":null,\"3671\":15.14116145,\"3672\":17.806445549999999,\"3673\":null,\"3674\":14.889331670000001,\"3675\":null,\"3676\":14.57513909,\"3677\":15.80004345,\"3678\":13.700991309999999,\"3679\":15.991228939999999,\"3680\":null,\"3681\":null,\"3682\":null,\"3683\":null,\"3684\":null,\"3685\":null,\"3686\":11.19585382,\"3687\":null,\"3688\":null,\"3689\":null,\"3690\":null,\"3691\":17.849609749999999,\"3692\":16.08680317,\"3693\":18.95252125,\"3694\":null,\"3695\":null,\"3696\":null,\"3697\":null,\"3698\":null,\"3699\":null,\"3700\":null,\"3701\":null,\"3702\":18.132373569999999,\"3703\":15.98895486,\"3704\":17.43682849,\"3705\":16.365555090000001,\"3706\":18.929259980000001,\"3707\":17.29313466,\"3708\":null,\"3709\":16.123097269999999,\"3710\":null,\"3711\":15.42256982,\"3712\":14.06995918,\"3713\":16.316839519999998,\"3714\":null,\"3715\":13.669270770000001,\"3716\":null,\"3717\":null,\"3718\":15.80106719,\"3719\":null,\"3720\":null,\"3721\":null,\"3722\":null,\"3723\":13.75250085,\"3724\":null,\"3725\":16.62243878,\"3726\":14.356126550000001,\"3727\":null,\"3728\":16.634064370000001,\"3729\":15.361645149999999,\"3730\":15.16153709,\"3731\":15.0505122,\"3732\":null,\"3733\":null,\"3734\":18.524521289999999,\"3735\":11.79914496,\"3736\":null,\"3737\":23.450835309999999,\"3738\":14.72285492,\"3739\":19.5434661,\"3740\":18.253547990000001,\"3741\":18.815134,\"3742\":14.193519220000001,\"3743\":null,\"3744\":12.95330663,\"3745\":null,\"3746\":15.3396922,\"3747\":null,\"3748\":18.502253110000002,\"3749\":17.753482529999999,\"3750\":17.633782750000002,\"3751\":15.47034045,\"3752\":13.274290949999999,\"3753\":17.19433871,\"3754\":13.784249089999999,\"3755\":null,\"3756\":null,\"3757\":null,\"3758\":null,\"3759\":null,\"3760\":null,\"3761\":null,\"3762\":null,\"3763\":15.40957021,\"3764\":null,\"3765\":15.97621077,\"3766\":null,\"3767\":null,\"3768\":15.379590540000001,\"3769\":null,\"3770\":13.10351374,\"3771\":null,\"3772\":null,\"3773\":12.98465571,\"3774\":16.8537678,\"3775\":null,\"3776\":null,\"3777\":null,\"3778\":20.986083220000001,\"3779\":19.092503529999998,\"3780\":18.049693380000001,\"3781\":16.5255981,\"3782\":12.249989360000001,\"3783\":15.470354970000001,\"3784\":14.46265676,\"3785\":18.24424818,\"3786\":12.571124729999999,\"3787\":19.158728379999999,\"3788\":null,\"3789\":15.36212282,\"3790\":null,\"3791\":14.18434487,\"3792\":19.034945489999998,\"3793\":18.6486564,\"3794\":14.63159229,\"3795\":20.05986249,\"3796\":15.48250314,\"3797\":15.077168540000001,\"3798\":17.33969256,\"3799\":13.60190229,\"3800\":18.945474990000001,\"3801\":null,\"3802\":15.78174662,\"3803\":16.197123770000001,\"3804\":null,\"3805\":null,\"3806\":19.82573052,\"3807\":16.177534739999999,\"3808\":null,\"3809\":null,\"3810\":null,\"3811\":null,\"3812\":16.17135472,\"3813\":14.15894842,\"3814\":16.615184379999999,\"3815\":null,\"3816\":15.675718440000001,\"3817\":null,\"3818\":18.39767367,\"3819\":15.10718982,\"3820\":16.224634000000002,\"3821\":null,\"3822\":21.698276140000001,\"3823\":15.52879239,\"3824\":16.867990070000001,\"3825\":null,\"3826\":16.03495483,\"3827\":22.181686339999999,\"3828\":15.687423150000001,\"3829\":14.42093773,\"3830\":15.29993558,\"3831\":null,\"3832\":13.415944659999999,\"3833\":null,\"3834\":16.349510550000002,\"3835\":15.67345493,\"3836\":null,\"3837\":14.323630380000001,\"3838\":18.017031020000001,\"3839\":15.650369,\"3840\":null,\"3841\":15.22523999,\"3842\":null,\"3843\":null,\"3844\":null,\"3845\":null,\"3846\":null,\"3847\":14.603463809999999,\"3848\":null,\"3849\":null,\"3850\":null,\"3851\":null,\"3852\":16.081267690000001,\"3853\":null,\"3854\":null,\"3855\":null,\"3856\":null,\"3857\":null,\"3858\":18.189315919999999,\"3859\":14.812591619999999,\"3860\":null,\"3861\":17.13685856,\"3862\":null,\"3863\":15.40824593,\"3864\":null,\"3865\":null,\"3866\":13.62798804,\"3867\":14.233890990000001,\"3868\":null,\"3869\":null,\"3870\":15.398939520000001,\"3871\":null,\"3872\":null,\"3873\":null,\"3874\":null,\"3875\":null,\"3876\":null,\"3877\":null,\"3878\":null,\"3879\":null,\"3880\":null,\"3881\":null,\"3882\":16.56323184,\"3883\":16.9242402,\"3884\":16.619467409999999,\"3885\":null,\"3886\":null,\"3887\":null,\"3888\":12.56833133,\"3889\":13.91069362,\"3890\":14.25903943,\"3891\":16.488072840000001,\"3892\":null,\"3893\":15.19783365,\"3894\":14.96016616,\"3895\":14.0308621,\"3896\":null,\"3897\":null,\"3898\":15.037754,\"3899\":17.31230729,\"3900\":null,\"3901\":16.982066769999999,\"3902\":null,\"3903\":null,\"3904\":null,\"3905\":15.428871020000001,\"3906\":15.71702791,\"3907\":15.81762999,\"3908\":15.955522070000001,\"3909\":15.92576708,\"3910\":13.254601510000001,\"3911\":null,\"3912\":21.123724459999998,\"3913\":null,\"3914\":14.92494342,\"3915\":19.736934990000002,\"3916\":null,\"3917\":null,\"3918\":14.45900043,\"3919\":null,\"3920\":null,\"3921\":13.050395869999999,\"3922\":null,\"3923\":null,\"3924\":null,\"3925\":13.34171128,\"3926\":null,\"3927\":null,\"3928\":15.89453295,\"3929\":15.085250439999999,\"3930\":null,\"3931\":13.362710310000001,\"3932\":null,\"3933\":null,\"3934\":16.171839129999999,\"3935\":16.85988085,\"3936\":null,\"3937\":null,\"3938\":15.628173309999999,\"3939\":null,\"3940\":15.70791009,\"3941\":null,\"3942\":12.21387953,\"3943\":13.29799513,\"3944\":null,\"3945\":null,\"3946\":13.96759232,\"3947\":null,\"3948\":17.365138000000002,\"3949\":15.064803080000001,\"3950\":15.225390689999999,\"3951\":null,\"3952\":null,\"3953\":14.15645529,\"3954\":14.46171081,\"3955\":null,\"3956\":15.70493182,\"3957\":null,\"3958\":16.411216230000001,\"3959\":null,\"3960\":null,\"3961\":null,\"3962\":13.80334609,\"3963\":null,\"3964\":15.23957508,\"3965\":16.92092929,\"3966\":null,\"3967\":15.11554196,\"3968\":19.766818390000001,\"3969\":17.022414609999998,\"3970\":18.48175908,\"3971\":null,\"3972\":null,\"3973\":11.79090255,\"3974\":null,\"3975\":null,\"3976\":16.19689404,\"3977\":14.2623184,\"3978\":15.277493359999999,\"3979\":null,\"3980\":15.14813586,\"3981\":15.74027446,\"3982\":15.46054264,\"3983\":12.57991226,\"3984\":15.79929194,\"3985\":null,\"3986\":14.159767670000001,\"3987\":null,\"3988\":12.49613383,\"3989\":null,\"3990\":null,\"3991\":13.89217481,\"3992\":null,\"3993\":15.30048792,\"3994\":18.75494978,\"3995\":null,\"3996\":12.060219330000001,\"3997\":null,\"3998\":17.623976859999999,\"3999\":14.95818218,\"4000\":16.507248879999999,\"4001\":null,\"4002\":16.569374419999999,\"4003\":15.07703607,\"4004\":14.679259699999999,\"4005\":18.34618936,\"4006\":15.669654,\"4007\":13.4268866,\"4008\":15.205592790000001,\"4009\":null,\"4010\":17.188287249999998,\"4011\":15.93209893,\"4012\":13.37077465,\"4013\":14.618366,\"4014\":null,\"4015\":17.675776370000001,\"4016\":20.792628220000001,\"4017\":15.3229199,\"4018\":null,\"4019\":16.777293610000001,\"4020\":null,\"4021\":14.65252518,\"4022\":16.087821139999999,\"4023\":17.172742150000001,\"4024\":14.30662289,\"4025\":null,\"4026\":null,\"4027\":null,\"4028\":null,\"4029\":11.82084188,\"4030\":14.22005298,\"4031\":16.676910809999999,\"4032\":13.29409858,\"4033\":17.606826519999998,\"4034\":12.563642229999999,\"4035\":16.33600358,\"4036\":14.566050389999999,\"4037\":13.733035190000001,\"4038\":null,\"4039\":null,\"4040\":14.18834483,\"4041\":null,\"4042\":null,\"4043\":null,\"4044\":null,\"4045\":21.456193559999999,\"4046\":18.547087399999999,\"4047\":17.948303460000002,\"4048\":16.346377839999999,\"4049\":null,\"4050\":13.165512420000001,\"4051\":15.054553029999999,\"4052\":null,\"4053\":null,\"4054\":18.048013260000001,\"4055\":null,\"4056\":15.26701944,\"4057\":null,\"4058\":null,\"4059\":null,\"4060\":13.423917940000001,\"4061\":16.650968850000002,\"4062\":null,\"4063\":13.83887627,\"4064\":18.578179389999999,\"4065\":null,\"4066\":15.68621813,\"4067\":null,\"4068\":15.99903758,\"4069\":15.305190570000001,\"4070\":12.30647546,\"4071\":null,\"4072\":15.090603379999999,\"4073\":null,\"4074\":21.89398151,\"4075\":18.38437923,\"4076\":null,\"4077\":17.3721253,\"4078\":16.133403059999999,\"4079\":15.32750062,\"4080\":14.61272653,\"4081\":null,\"4082\":18.054844150000001,\"4083\":null,\"4084\":null,\"4085\":17.406681469999999,\"4086\":17.839550840000001,\"4087\":14.205671349999999,\"4088\":19.786307870000002,\"4089\":null,\"4090\":null,\"4091\":17.1761786,\"4092\":12.882047869999999,\"4093\":17.130314760000001,\"4094\":12.616693850000001,\"4095\":null,\"4096\":15.437850559999999,\"4097\":15.82453507,\"4098\":null,\"4099\":null,\"4100\":16.04967534,\"4101\":16.532973720000001,\"4102\":16.139251009999999,\"4103\":19.144992760000001,\"4104\":16.090750440000001,\"4105\":16.582832360000001,\"4106\":15.20474507,\"4107\":14.069028749999999,\"4108\":16.608292859999999,\"4109\":14.25155305,\"4110\":15.48871256,\"4111\":16.818440290000002,\"4112\":16.51446593,\"4113\":16.279284489999998,\"4114\":13.92236305,\"4115\":14.21843956,\"4116\":16.388832820000001,\"4117\":17.113650320000001,\"4118\":17.922095209999998,\"4119\":17.023883040000001,\"4120\":null,\"4121\":17.495366199999999,\"4122\":15.59704295,\"4123\":14.47460368,\"4124\":null,\"4125\":16.220186210000001,\"4126\":13.48619264,\"4127\":null,\"4128\":null,\"4129\":null,\"4130\":null,\"4131\":null,\"4132\":12.99918128,\"4133\":17.949897960000001,\"4134\":null,\"4135\":null,\"4136\":null,\"4137\":18.227453780000001,\"4138\":14.055827219999999,\"4139\":15.92064106,\"4140\":13.36958452,\"4141\":16.558038140000001,\"4142\":16.329534169999999,\"4143\":18.172744389999998,\"4144\":14.112533279999999,\"4145\":null,\"4146\":17.60363315,\"4147\":null,\"4148\":16.353627960000001,\"4149\":14.836237779999999,\"4150\":14.657047370000001,\"4151\":null,\"4152\":null,\"4153\":19.400844509999999,\"4154\":null,\"4155\":null,\"4156\":13.729168639999999,\"4157\":null,\"4158\":15.328927820000001,\"4159\":12.1021453,\"4160\":17.684341539999998,\"4161\":15.49269617,\"4162\":null,\"4163\":null,\"4164\":16.942151259999999,\"4165\":18.13353429,\"4166\":16.491495350000001,\"4167\":17.179838029999999,\"4168\":null,\"4169\":null,\"4170\":12.73698673,\"4171\":null,\"4172\":null,\"4173\":16.019364339999999,\"4174\":18.218306550000001,\"4175\":null,\"4176\":12.271122099999999,\"4177\":null,\"4178\":16.189015770000001,\"4179\":null,\"4180\":13.69626338,\"4181\":16.427524170000002,\"4182\":15.2882006,\"4183\":null,\"4184\":13.3449279,\"4185\":12.5458058,\"4186\":null,\"4187\":13.12940219,\"4188\":null,\"4189\":null,\"4190\":17.803196929999999,\"4191\":null,\"4192\":null,\"4193\":15.52051711,\"4194\":14.99884426,\"4195\":16.467858960000001,\"4196\":22.166709279999999,\"4197\":19.81228437,\"4198\":19.010200959999999,\"4199\":19.565081899999999,\"4200\":22.7502754,\"4201\":21.071984310000001,\"4202\":19.206987359999999,\"4203\":25.87843149,\"4204\":20.056686920000001,\"4205\":19.424154380000001,\"4206\":15.49216272,\"4207\":17.98689821,\"4208\":19.291062400000001,\"4209\":17.77331195,\"4210\":13.50693897,\"4211\":12.97871391,\"4212\":16.777149380000001,\"4213\":16.04080377,\"4214\":16.209209019999999,\"4215\":15.762896680000001,\"4216\":16.61162139,\"4217\":18.354310760000001,\"4218\":null,\"4219\":18.558479219999999,\"4220\":15.912733640000001,\"4221\":null,\"4222\":14.93406119,\"4223\":15.463153699999999,\"4224\":null,\"4225\":null,\"4226\":17.822235330000002,\"4227\":null,\"4228\":null,\"4229\":12.83511077,\"4230\":15.23292822,\"4231\":null,\"4232\":null,\"4233\":null,\"4234\":13.93985283,\"4235\":13.824926319999999,\"4236\":null,\"4237\":18.889373920000001,\"4238\":null,\"4239\":15.48343418,\"4240\":7.784259047,\"4241\":null,\"4242\":13.623305520000001,\"4243\":13.495499219999999,\"4244\":16.65462432,\"4245\":null,\"4246\":16.01010926,\"4247\":17.785901620000001,\"4248\":null,\"4249\":13.27751511,\"4250\":null,\"4251\":null,\"4252\":null,\"4253\":null,\"4254\":null,\"4255\":15.63742828,\"4256\":15.48642353,\"4257\":11.26239296,\"4258\":15.81209015,\"4259\":null,\"4260\":14.63182087,\"4261\":17.56760778,\"4262\":16.171562349999999,\"4263\":19.57186055,\"4264\":11.80287931,\"4265\":13.908722040000001,\"4266\":null,\"4267\":14.072837,\"4268\":17.029019980000001,\"4269\":11.3177694,\"4270\":null,\"4271\":18.439607129999999,\"4272\":20.62909015,\"4273\":12.656730939999999,\"4274\":14.77490804,\"4275\":null,\"4276\":14.30595233,\"4277\":null,\"4278\":null,\"4279\":null,\"4280\":13.494249419999999,\"4281\":null,\"4282\":15.955079830000001,\"4283\":null,\"4284\":14.36032114,\"4285\":18.415353119999999,\"4286\":19.556359839999999,\"4287\":17.005957370000001,\"4288\":null,\"4289\":null,\"4290\":19.4664711,\"4291\":19.9579196,\"4292\":20.171670410000001,\"4293\":18.42236656,\"4294\":14.82070058,\"4295\":null,\"4296\":18.27426758,\"4297\":17.739082419999999,\"4298\":12.195634180000001,\"4299\":null,\"4300\":13.760274750000001,\"4301\":16.408123580000002,\"4302\":17.867299110000001,\"4303\":16.940749589999999,\"4304\":18.56559099,\"4305\":null,\"4306\":17.107476609999999,\"4307\":13.749674000000001,\"4308\":15.813582630000001,\"4309\":11.87266294,\"4310\":19.784741409999999,\"4311\":null,\"4312\":null,\"4313\":null,\"4314\":16.243267209999999,\"4315\":null,\"4316\":null,\"4317\":null,\"4318\":18.047948120000001,\"4319\":17.21640652,\"4320\":15.623063780000001,\"4321\":26.551680510000001,\"4322\":25.449195530000001,\"4323\":null,\"4324\":26.113434259999998,\"4325\":null,\"4326\":null,\"4327\":null,\"4328\":19.267098659999998,\"4329\":null,\"4330\":14.9827169,\"4331\":16.561220500000001,\"4332\":16.413075289999998,\"4333\":13.91291681,\"4334\":null,\"4335\":13.844657590000001,\"4336\":15.444946010000001,\"4337\":13.660007200000001,\"4338\":15.73338238,\"4339\":null,\"4340\":null,\"4341\":null,\"4342\":14.89800692,\"4343\":15.22775231,\"4344\":null,\"4345\":null,\"4346\":18.734501560000002,\"4347\":11.41138845,\"4348\":null,\"4349\":16.94196754,\"4350\":16.87935435,\"4351\":null,\"4352\":16.00366292,\"4353\":14.3081739,\"4354\":16.14889676,\"4355\":13.788742299999999,\"4356\":15.31890134,\"4357\":null,\"4358\":14.026102290000001,\"4359\":null,\"4360\":null,\"4361\":null,\"4362\":null,\"4363\":13.834745570000001,\"4364\":17.088280900000001,\"4365\":null,\"4366\":13.57128144,\"4367\":null,\"4368\":11.264888859999999,\"4369\":16.026360870000001,\"4370\":null,\"4371\":17.045863430000001,\"4372\":17.73864404,\"4373\":14.74570274,\"4374\":14.63875693,\"4375\":null,\"4376\":14.51377853,\"4377\":16.811877890000002,\"4378\":17.82986708,\"4379\":21.154627909999999,\"4380\":14.257770089999999,\"4381\":15.83110801,\"4382\":15.357340669999999,\"4383\":17.973825900000001,\"4384\":13.629116079999999,\"4385\":19.302523220000001,\"4386\":12.487856539999999,\"4387\":16.54741799,\"4388\":15.3179626,\"4389\":17.249381499999998,\"4390\":null,\"4391\":null,\"4392\":null,\"4393\":13.41580422,\"4394\":19.601681840000001,\"4395\":17.931242000000001,\"4396\":15.801398689999999,\"4397\":15.596343839999999,\"4398\":17.476086630000001,\"4399\":17.052560570000001,\"4400\":16.848500680000001,\"4401\":null,\"4402\":13.7788372,\"4403\":13.61990466,\"4404\":null,\"4405\":null,\"4406\":12.55082863,\"4407\":null,\"4408\":null,\"4409\":null,\"4410\":null,\"4411\":18.637194350000002,\"4412\":null,\"4413\":null,\"4414\":null,\"4415\":null,\"4416\":19.847850179999998,\"4417\":null,\"4418\":null,\"4419\":13.150727030000001,\"4420\":15.220526359999999,\"4421\":14.30813882,\"4422\":null,\"4423\":12.80825901,\"4424\":null,\"4425\":null,\"4426\":13.1528267,\"4427\":null,\"4428\":16.145114199999998,\"4429\":null,\"4430\":null,\"4431\":17.48261729,\"4432\":null,\"4433\":null,\"4434\":null,\"4435\":null,\"4436\":null,\"4437\":12.80649464,\"4438\":16.91230264,\"4439\":15.892581359999999,\"4440\":null,\"4441\":null,\"4442\":null,\"4443\":null,\"4444\":14.70973131,\"4445\":15.31774622,\"4446\":null,\"4447\":null,\"4448\":null,\"4449\":15.27350837,\"4450\":16.850832870000001,\"4451\":null,\"4452\":16.353199830000001,\"4453\":15.605015699999999,\"4454\":null,\"4455\":16.397854949999999,\"4456\":null,\"4457\":null,\"4458\":15.542550309999999,\"4459\":15.7237338,\"4460\":null,\"4461\":null,\"4462\":null,\"4463\":null,\"4464\":13.77424343,\"4465\":15.85677576,\"4466\":14.175176329999999,\"4467\":null,\"4468\":15.316974159999999,\"4469\":14.88966329,\"4470\":15.66300435,\"4471\":null,\"4472\":15.446654260000001,\"4473\":14.442377609999999,\"4474\":15.959563060000001,\"4475\":13.95768704,\"4476\":15.803890429999999,\"4477\":null,\"4478\":null,\"4479\":null,\"4480\":17.452814450000002,\"4481\":19.590768919999999,\"4482\":17.58138284,\"4483\":null,\"4484\":17.761731149999999,\"4485\":14.493926630000001,\"4486\":null,\"4487\":null,\"4488\":16.800248530000001,\"4489\":11.797617499999999,\"4490\":19.37411118,\"4491\":15.11603277,\"4492\":18.047021690000001,\"4493\":16.425297130000001,\"4494\":null,\"4495\":15.24569868,\"4496\":18.978220910000001,\"4497\":null,\"4498\":16.206035320000002,\"4499\":16.149826569999998,\"4500\":16.880316579999999,\"4501\":15.45789499,\"4502\":null,\"4503\":20.06032072,\"4504\":18.395624439999999,\"4505\":null,\"4506\":null,\"4507\":null,\"4508\":13.50766265,\"4509\":11.368879400000001,\"4510\":null,\"4511\":null,\"4512\":null,\"4513\":17.076727829999999,\"4514\":18.72122865,\"4515\":13.74516661,\"4516\":21.830085990000001,\"4517\":21.820679129999998,\"4518\":19.321495670000001,\"4519\":17.71613104,\"4520\":13.119414689999999,\"4521\":null,\"4522\":14.20078073,\"4523\":null,\"4524\":13.269164780000001,\"4525\":14.130670569999999,\"4526\":18.04471041,\"4527\":15.68243403,\"4528\":null,\"4529\":17.013858549999998,\"4530\":14.01391145,\"4531\":11.041996210000001,\"4532\":null,\"4533\":null,\"4534\":15.33773869,\"4535\":13.74047004,\"4536\":18.261921220000001,\"4537\":16.61209775,\"4538\":null,\"4539\":16.57121631,\"4540\":null,\"4541\":12.077813129999999,\"4542\":null,\"4543\":null,\"4544\":15.398342960000001,\"4545\":14.00581056,\"4546\":14.018610929999999,\"4547\":16.931128390000001,\"4548\":18.736121860000001,\"4549\":null,\"4550\":15.2245463,\"4551\":17.042662579999998,\"4552\":13.0341369,\"4553\":15.407411550000001,\"4554\":null,\"4555\":null,\"4556\":14.129674120000001,\"4557\":20.30326535,\"4558\":17.9769519,\"4559\":14.119841879999999,\"4560\":17.78763597,\"4561\":null,\"4562\":17.782881870000001,\"4563\":14.963952109999999,\"4564\":13.11736533,\"4565\":18.37888323,\"4566\":17.077821709999998,\"4567\":16.601688630000002,\"4568\":16.504985569999999,\"4569\":13.12824829,\"4570\":15.81082825,\"4571\":14.00188277,\"4572\":14.27814074,\"4573\":15.503459579999999,\"4574\":12.213278450000001,\"4575\":null,\"4576\":null,\"4577\":null,\"4578\":12.301732210000001,\"4579\":16.182180930000001,\"4580\":14.39431635,\"4581\":null,\"4582\":17.83094942,\"4583\":16.957399129999999,\"4584\":17.22904286,\"4585\":12.927303500000001,\"4586\":16.95716664,\"4587\":16.962647700000002,\"4588\":15.33063317,\"4589\":16.247295579999999,\"4590\":15.13071774,\"4591\":14.080913150000001,\"4592\":null,\"4593\":17.903413629999999,\"4594\":17.425353510000001,\"4595\":17.591379499999999,\"4596\":14.725135979999999,\"4597\":13.7100144,\"4598\":18.30418517,\"4599\":16.972943749999999,\"4600\":13.34484297,\"4601\":12.55124979,\"4602\":null,\"4603\":null,\"4604\":null,\"4605\":12.213278450000001,\"4606\":15.984584229999999,\"4607\":13.78310974,\"4608\":17.458909980000001,\"4609\":17.8174472,\"4610\":17.35038883,\"4611\":15.28909559,\"4612\":16.95682249,\"4613\":20.37220847,\"4614\":null,\"4615\":null,\"4616\":16.918251080000001,\"4617\":16.4718515,\"4618\":null,\"4619\":null,\"4620\":15.284573740000001,\"4621\":null,\"4622\":17.080184469999999,\"4623\":15.185297479999999,\"4624\":null,\"4625\":18.51972808,\"4626\":22.973530820000001,\"4627\":20.55235317,\"4628\":16.197836989999999,\"4629\":15.67083118,\"4630\":14.4998308,\"4631\":null,\"4632\":16.595514919999999,\"4633\":13.83025765,\"4634\":null,\"4635\":16.220315939999999,\"4636\":16.936676009999999,\"4637\":14.979690509999999,\"4638\":null,\"4639\":14.38193266,\"4640\":null,\"4641\":null,\"4642\":16.243322020000001,\"4643\":null,\"4644\":null,\"4645\":15.634906020000001,\"4646\":null,\"4647\":18.553833569999998,\"4648\":17.206252169999999,\"4649\":17.829002719999998,\"4650\":14.8441376,\"4651\":null,\"4652\":15.31644494,\"4653\":null,\"4654\":null,\"4655\":17.137947960000002,\"4656\":11.20691779,\"4657\":15.27334156,\"4658\":15.86576627,\"4659\":null,\"4660\":14.88307421,\"4661\":null,\"4662\":null,\"4663\":13.87109854,\"4664\":18.86766381,\"4665\":13.77337796,\"4666\":17.84090153,\"4667\":15.696095359999999,\"4668\":16.90313695,\"4669\":15.111107090000001,\"4670\":15.314304460000001,\"4671\":16.931096929999999,\"4672\":null,\"4673\":16.66822062,\"4674\":19.88314523,\"4675\":14.5729401,\"4676\":17.384975470000001,\"4677\":17.694854370000002,\"4678\":18.788427559999999,\"4679\":15.25475095,\"4680\":13.921512030000001,\"4681\":12.71085332,\"4682\":null,\"4683\":16.348309189999998,\"4684\":20.243760519999999,\"4685\":16.7635893,\"4686\":null,\"4687\":15.35222804,\"4688\":15.385266400000001,\"4689\":16.033891029999999,\"4690\":16.071467800000001,\"4691\":14.40450755,\"4692\":null,\"4693\":14.93447916,\"4694\":18.32862995,\"4695\":null,\"4696\":null,\"4697\":20.922854390000001,\"4698\":15.99542518,\"4699\":19.962939599999999,\"4700\":24.28507055,\"4701\":20.473202069999999,\"4702\":18.919164850000001,\"4703\":15.72389194,\"4704\":16.477771700000002,\"4705\":18.781948140000001,\"4706\":16.597660640000001,\"4707\":10.70022812,\"4708\":15.59859758,\"4709\":17.052875069999999,\"4710\":16.36668281,\"4711\":null,\"4712\":15.33107025,\"4713\":15.000231250000001,\"4714\":15.65817571,\"4715\":16.03521254,\"4716\":16.95696173,\"4717\":14.42355753,\"4718\":17.294488869999999,\"4719\":null,\"4720\":16.40044936,\"4721\":16.867750180000002,\"4722\":null,\"4723\":24.52619597,\"4724\":null,\"4725\":14.470095629999999,\"4726\":17.979797059999999,\"4727\":null,\"4728\":null,\"4729\":20.760230719999999,\"4730\":null,\"4731\":16.957545870000001,\"4732\":12.91087907,\"4733\":18.232324330000001,\"4734\":14.45036195,\"4735\":15.83553324,\"4736\":null,\"4737\":15.087132739999999,\"4738\":null,\"4739\":null,\"4740\":17.73905225,\"4741\":16.97690712,\"4742\":16.44476594,\"4743\":15.524654099999999,\"4744\":null,\"4745\":14.820460300000001,\"4746\":17.55459943,\"4747\":13.2989932,\"4748\":null,\"4749\":16.245990410000001,\"4750\":17.766389350000001,\"4751\":16.36640019,\"4752\":13.53330869,\"4753\":15.920258260000001,\"4754\":13.645356509999999,\"4755\":14.931294879999999,\"4756\":null,\"4757\":null,\"4758\":null,\"4759\":21.603295240000001,\"4760\":16.18092141,\"4761\":19.296068590000001,\"4762\":16.513053549999999,\"4763\":18.454425270000002,\"4764\":16.009645970000001,\"4765\":16.87812972,\"4766\":null,\"4767\":null,\"4768\":19.640419000000001,\"4769\":11.755287129999999,\"4770\":21.393980089999999,\"4771\":16.769697780000001,\"4772\":null,\"4773\":null,\"4774\":null,\"4775\":14.1861189,\"4776\":20.072331250000001,\"4777\":20.463564179999999,\"4778\":20.046653589999998,\"4779\":18.656177110000002,\"4780\":20.491484400000001,\"4781\":21.393225480000002,\"4782\":19.71194581,\"4783\":21.492015769999998,\"4784\":19.579117310000001,\"4785\":19.825162209999998,\"4786\":19.32700999,\"4787\":20.11782066,\"4788\":19.615366349999999,\"4789\":18.593172020000001,\"4790\":16.117022070000001,\"4791\":null,\"4792\":21.395342769999999,\"4793\":21.32659464,\"4794\":20.47988664,\"4795\":null,\"4796\":20.47304282,\"4797\":19.687646969999999,\"4798\":18.38604153,\"4799\":20.22618443,\"4800\":16.39199516,\"4801\":20.000217630000002,\"4802\":19.433224060000001,\"4803\":19.868311009999999,\"4804\":20.446102150000002,\"4805\":19.793597139999999,\"4806\":20.723524829999999,\"4807\":19.975093189999999,\"4808\":18.404569810000002,\"4809\":20.034179850000001,\"4810\":20.111867589999999,\"4811\":20.399322399999999,\"4812\":14.47814719,\"4813\":16.15033584,\"4814\":16.584684599999999,\"4815\":19.409686109999999,\"4816\":17.855125059999999,\"4817\":13.444771299999999,\"4818\":17.204795310000002,\"4819\":14.100894690000001,\"4820\":15.25643451,\"4821\":14.309364479999999,\"4822\":15.00358973,\"4823\":14.20611257,\"4824\":null,\"4825\":null,\"4826\":19.71678065,\"4827\":null,\"4828\":13.454246789999999,\"4829\":null,\"4830\":17.686706050000002,\"4831\":null,\"4832\":null,\"4833\":20.558680729999999,\"4834\":null,\"4835\":16.478782079999998,\"4836\":15.93279766,\"4837\":17.044746140000001,\"4838\":19.1336656,\"4839\":null,\"4840\":null,\"4841\":14.075013950000001,\"4842\":13.09563573,\"4843\":null,\"4844\":12.167187009999999,\"4845\":16.764309579999999,\"4846\":null,\"4847\":17.97077857,\"4848\":15.44982302,\"4849\":16.879310199999999,\"4850\":null,\"4851\":15.09695458,\"4852\":18.07262343,\"4853\":15.306191610000001,\"4854\":15.53786962,\"4855\":17.257630880000001,\"4856\":17.158651219999999,\"4857\":14.121040649999999,\"4858\":16.09922482,\"4859\":null,\"4860\":13.14458896,\"4861\":14.661453959999999,\"4862\":null,\"4863\":14.252814259999999,\"4864\":null,\"4865\":18.96782739,\"4866\":15.632319020000001,\"4867\":null,\"4868\":15.92088107,\"4869\":17.030207140000002,\"4870\":15.49863131,\"4871\":16.6423536,\"4872\":15.16219201,\"4873\":16.42295201,\"4874\":13.61748276,\"4875\":null,\"4876\":16.58843297,\"4877\":15.98262632,\"4878\":null,\"4879\":null,\"4880\":18.207553470000001,\"4881\":null,\"4882\":null,\"4883\":null,\"4884\":14.7131629,\"4885\":13.92290831,\"4886\":null,\"4887\":null,\"4888\":null,\"4889\":16.411454460000002,\"4890\":15.423751210000001,\"4891\":12.23319188,\"4892\":null,\"4893\":null,\"4894\":16.222584560000001,\"4895\":12.95126881,\"4896\":null,\"4897\":13.61477011,\"4898\":null,\"4899\":15.020916189999999,\"4900\":null,\"4901\":14.88572972,\"4902\":17.318812269999999,\"4903\":14.190805900000001,\"4904\":13.20788158,\"4905\":14.32435459,\"4906\":null,\"4907\":null,\"4908\":18.820775959999999,\"4909\":16.579326210000001,\"4910\":19.15269769,\"4911\":null,\"4912\":13.82093382,\"4913\":19.223762749999999,\"4914\":18.941843680000002,\"4915\":20.941177140000001,\"4916\":19.085825580000002,\"4917\":17.373804539999998,\"4918\":18.395776649999998,\"4919\":15.62750847,\"4920\":18.8980405,\"4921\":14.77714424,\"4922\":18.107415020000001,\"4923\":14.49389719,\"4924\":null,\"4925\":null,\"4926\":16.539756780000001,\"4927\":12.213278450000001,\"4928\":19.38674366,\"4929\":null,\"4930\":14.74556757,\"4931\":17.045782630000001,\"4932\":17.7021747,\"4933\":15.06667262,\"4934\":18.051812829999999,\"4935\":16.964780869999998,\"4936\":14.82292112,\"4937\":15.55434429,\"4938\":19.477401879999999,\"4939\":19.259220190000001,\"4940\":null,\"4941\":18.882978869999999,\"4942\":null,\"4943\":17.633455099999999,\"4944\":15.751411839999999,\"4945\":16.320208470000001,\"4946\":null,\"4947\":18.894067719999999,\"4948\":null,\"4949\":null,\"4950\":20.767621420000001,\"4951\":20.774999380000001,\"4952\":14.241673990000001,\"4953\":17.327331740000002,\"4954\":15.169686479999999,\"4955\":15.4455244,\"4956\":13.383818310000001,\"4957\":14.259604059999999,\"4958\":14.64358883,\"4959\":null,\"4960\":null,\"4961\":null,\"4962\":15.388778739999999,\"4963\":null,\"4964\":13.102947820000001,\"4965\":15.52953363,\"4966\":18.205473359999999,\"4967\":null,\"4968\":20.256133770000002,\"4969\":12.14929648,\"4970\":null,\"4971\":null,\"4972\":null,\"4973\":13.57632796,\"4974\":19.064197969999999,\"4975\":null,\"4976\":14.000146429999999,\"4977\":null,\"4978\":null,\"4979\":null,\"4980\":null,\"4981\":null,\"4982\":15.87863025,\"4983\":15.63007363,\"4984\":19.08516302,\"4985\":null,\"4986\":null,\"4987\":null,\"4988\":16.066883480000001,\"4989\":14.02053641,\"4990\":null,\"4991\":null,\"4992\":null,\"4993\":null,\"4994\":15.756706210000001,\"4995\":12.213229719999999,\"4996\":22.305544560000001,\"4997\":16.045703240000002,\"4998\":15.12803158,\"4999\":17.884552410000001,\"5000\":15.90362642,\"5001\":15.64794245,\"5002\":17.00196815,\"5003\":20.104277790000001,\"5004\":18.40047805,\"5005\":null,\"5006\":15.146518009999999,\"5007\":13.922940580000001,\"5008\":15.77469305,\"5009\":13.754289699999999,\"5010\":null,\"5011\":14.457823339999999,\"5012\":17.559697610000001,\"5013\":null,\"5014\":null,\"5015\":null,\"5016\":null,\"5017\":null,\"5018\":null,\"5019\":null,\"5020\":17.840718580000001,\"5021\":14.51902909,\"5022\":null,\"5023\":null,\"5024\":16.159111150000001,\"5025\":15.72118631,\"5026\":null,\"5027\":15.85191352,\"5028\":15.583789060000001,\"5029\":15.76893752,\"5030\":17.342048519999999,\"5031\":15.00048679,\"5032\":16.321972049999999,\"5033\":null,\"5034\":13.93087431,\"5035\":null,\"5036\":null,\"5037\":14.27479467,\"5038\":14.313786070000001,\"5039\":16.422396339999999,\"5040\":16.162658069999999,\"5041\":15.783429890000001,\"5042\":null,\"5043\":15.457294129999999,\"5044\":14.69175924,\"5045\":null,\"5046\":13.96267325,\"5047\":18.966873669999998,\"5048\":15.885996090000001,\"5049\":null,\"5050\":17.391833729999998,\"5051\":null,\"5052\":13.735470380000001,\"5053\":11.768549630000001,\"5054\":null,\"5055\":null,\"5056\":16.199725820000001,\"5057\":null,\"5058\":null,\"5059\":null,\"5060\":null,\"5061\":null,\"5062\":null,\"5063\":12.30261054,\"5064\":13.112437099999999,\"5065\":14.93898399,\"5066\":null,\"5067\":null,\"5068\":16.85272415,\"5069\":null,\"5070\":17.389496149999999,\"5071\":13.91433045,\"5072\":null,\"5073\":13.71814129,\"5074\":23.146078630000002,\"5075\":19.555646679999999,\"5076\":23.286267890000001,\"5077\":16.872717290000001,\"5078\":null,\"5079\":null,\"5080\":18.31556071,\"5081\":20.513102100000001,\"5082\":19.921488849999999,\"5083\":15.089337860000001,\"5084\":18.492676759999998,\"5085\":15.4446978,\"5086\":null,\"5087\":null,\"5088\":13.76596706,\"5089\":16.270928120000001,\"5090\":22.519026870000001,\"5091\":14.55511581,\"5092\":null,\"5093\":14.615981509999999,\"5094\":null,\"5095\":13.0489826,\"5096\":null,\"5097\":null,\"5098\":15.18820741,\"5099\":15.906108680000001,\"5100\":15.62520769,\"5101\":null,\"5102\":17.311354380000001,\"5103\":18.730908249999999,\"5104\":19.15171789,\"5105\":17.592837899999999,\"5106\":null,\"5107\":11.89534225,\"5108\":12.63162698,\"5109\":15.20833661,\"5110\":17.11302319,\"5111\":15.8780359,\"5112\":15.85828617,\"5113\":17.190851219999999,\"5114\":14.05698422,\"5115\":null,\"5116\":15.63701187,\"5117\":14.95944993,\"5118\":null,\"5119\":null,\"5120\":null,\"5121\":null,\"5122\":null,\"5123\":null,\"5124\":null,\"5125\":null,\"5126\":14.656395440000001,\"5127\":15.081023999999999,\"5128\":null,\"5129\":null,\"5130\":null,\"5131\":16.373800880000001,\"5132\":15.318797200000001,\"5133\":null,\"5134\":null,\"5135\":null,\"5136\":null,\"5137\":null,\"5138\":19.116686600000001,\"5139\":null,\"5140\":null,\"5141\":null,\"5142\":14.75489116,\"5143\":null,\"5144\":11.18907403,\"5145\":17.953550809999999,\"5146\":14.19896263,\"5147\":null,\"5148\":13.77423016,\"5149\":13.43684371,\"5150\":15.14680847,\"5151\":14.128052479999999,\"5152\":14.314544250000001,\"5153\":11.44413376,\"5154\":null,\"5155\":14.00376713,\"5156\":null,\"5157\":15.004224069999999,\"5158\":null,\"5159\":15.687367460000001,\"5160\":null,\"5161\":null,\"5162\":null,\"5163\":15.02108642,\"5164\":20.905573319999998,\"5165\":null,\"5166\":14.47246516,\"5167\":null,\"5168\":null,\"5169\":null,\"5170\":null,\"5171\":15.805646810000001,\"5172\":null,\"5173\":null,\"5174\":15.38604503,\"5175\":null,\"5176\":null,\"5177\":null,\"5178\":14.65661873,\"5179\":null,\"5180\":null,\"5181\":null,\"5182\":null,\"5183\":null,\"5184\":null,\"5185\":null,\"5186\":12.75538147,\"5187\":16.97545439,\"5188\":15.77629428,\"5189\":15.129103450000001,\"5190\":13.24801478,\"5191\":null,\"5192\":null,\"5193\":20.066368690000001,\"5194\":15.56828606,\"5195\":null,\"5196\":null,\"5197\":13.004542219999999,\"5198\":16.419815759999999,\"5199\":17.90205855,\"5200\":null,\"5201\":15.13213011,\"5202\":null,\"5203\":16.467538279999999,\"5204\":null,\"5205\":16.78696386,\"5206\":19.12772193,\"5207\":16.223941010000001,\"5208\":14.442638029999999,\"5209\":16.008787720000001,\"5210\":null,\"5211\":18.232343119999999,\"5212\":16.774379159999999,\"5213\":15.52330643,\"5214\":15.04759275,\"5215\":null,\"5216\":16.993200890000001,\"5217\":null,\"5218\":15.53837349,\"5219\":14.7968087,\"5220\":14.761372590000001,\"5221\":15.66326815,\"5222\":19.047997509999998,\"5223\":19.228592379999998,\"5224\":20.788888570000001,\"5225\":20.863845520000002,\"5226\":null,\"5227\":20.31990373,\"5228\":18.46995428,\"5229\":15.93123095,\"5230\":20.283462570000001,\"5231\":16.417488030000001,\"5232\":16.37337389,\"5233\":17.878360090000001,\"5234\":null,\"5235\":null,\"5236\":16.37871629,\"5237\":19.76588976,\"5238\":17.542704010000001,\"5239\":15.84321192,\"5240\":14.959452369999999,\"5241\":16.616080109999999,\"5242\":17.6364254,\"5243\":16.382226469999999,\"5244\":14.777217739999999,\"5245\":19.51595069,\"5246\":18.09421558,\"5247\":19.095805779999999,\"5248\":19.57345505,\"5249\":16.109892640000002,\"5250\":17.64305238,\"5251\":null,\"5252\":12.74152028,\"5253\":19.029032579999999,\"5254\":17.772326509999999,\"5255\":null,\"5256\":18.900969750000002,\"5257\":17.230570499999999,\"5258\":19.59113232,\"5259\":18.60747748,\"5260\":20.85378072,\"5261\":13.306678720000001,\"5262\":16.360996230000001,\"5263\":16.881748259999998,\"5264\":18.701538670000002,\"5265\":19.36353209,\"5266\":20.778182990000001,\"5267\":19.058824560000001,\"5268\":17.12825892,\"5269\":15.58576972,\"5270\":null,\"5271\":16.77513458,\"5272\":15.40918767,\"5273\":19.45337606,\"5274\":17.633953569999999,\"5275\":15.94287265,\"5276\":19.280352830000002,\"5277\":18.686265630000001,\"5278\":15.80562654,\"5279\":17.379003139999998,\"5280\":19.6723231,\"5281\":19.329585649999998,\"5282\":18.934882429999998,\"5283\":17.665714130000001,\"5284\":19.050437209999998,\"5285\":19.553029410000001,\"5286\":17.735863179999999,\"5287\":18.65228806,\"5288\":18.901158800000001,\"5289\":null,\"5290\":18.635523379999999,\"5291\":17.620045650000002,\"5292\":14.63968349,\"5293\":20.023629939999999,\"5294\":18.591787100000001,\"5295\":19.99620436,\"5296\":13.827127750000001,\"5297\":17.508529459999998,\"5298\":15.47868448,\"5299\":18.001618700000002,\"5300\":14.50278905,\"5301\":18.535045419999999,\"5302\":17.73778566,\"5303\":19.016451549999999,\"5304\":16.329447089999999,\"5305\":17.257929180000001,\"5306\":19.76573291,\"5307\":15.041277409999999,\"5308\":null,\"5309\":15.89162132,\"5310\":15.572504970000001,\"5311\":null,\"5312\":null,\"5313\":19.060593300000001,\"5314\":21.209829410000001,\"5315\":19.98783907,\"5316\":19.80354458,\"5317\":16.703145500000002,\"5318\":14.143576830000001,\"5319\":null,\"5320\":null,\"5321\":12.63321756,\"5322\":14.664295879999999,\"5323\":16.223002139999998,\"5324\":16.824830760000001,\"5325\":15.77977825,\"5326\":null,\"5327\":17.855205730000002,\"5328\":18.143711769999999,\"5329\":null,\"5330\":null,\"5331\":14.077924680000001,\"5332\":15.64457225,\"5333\":15.80881947,\"5334\":15.508265440000001,\"5335\":null,\"5336\":null,\"5337\":null,\"5338\":15.708287520000001,\"5339\":null,\"5340\":null,\"5341\":null,\"5342\":null,\"5343\":15.277908549999999,\"5344\":15.38440424,\"5345\":null,\"5346\":14.99202873,\"5347\":null,\"5348\":null,\"5349\":null,\"5350\":16.361058740000001,\"5351\":14.75194183,\"5352\":17.322708819999999,\"5353\":13.07570162,\"5354\":17.370906900000001,\"5355\":13.89429597,\"5356\":17.64997718,\"5357\":15.340716370000001,\"5358\":16.329775300000001,\"5359\":17.093844910000001,\"5360\":23.008723870000001,\"5361\":null,\"5362\":15.36417896,\"5363\":null,\"5364\":19.15715367,\"5365\":16.07006938,\"5366\":null,\"5367\":null,\"5368\":17.93087848,\"5369\":19.273672569999999,\"5370\":19.57876418,\"5371\":null,\"5372\":null,\"5373\":null,\"5374\":14.76389571,\"5375\":null,\"5376\":null,\"5377\":19.94311618,\"5378\":14.323366500000001,\"5379\":16.342182229999999,\"5380\":null,\"5381\":15.23928755,\"5382\":14.2062381,\"5383\":15.510594530000001,\"5384\":14.63932776,\"5385\":null,\"5386\":null,\"5387\":15.896385029999999,\"5388\":13.90875642,\"5389\":null,\"5390\":15.5746357,\"5391\":null,\"5392\":14.262575610000001,\"5393\":17.072826110000001,\"5394\":16.78643456,\"5395\":null,\"5396\":null,\"5397\":12.82583423,\"5398\":13.574545840000001,\"5399\":17.16425748,\"5400\":14.61309659,\"5401\":14.14474757,\"5402\":null,\"5403\":null,\"5404\":null,\"5405\":17.605289089999999,\"5406\":null,\"5407\":18.49668806,\"5408\":17.32331739,\"5409\":null,\"5410\":15.56619098,\"5411\":14.87086483,\"5412\":null,\"5413\":19.033505730000002,\"5414\":null,\"5415\":null,\"5416\":null,\"5417\":16.603959540000002,\"5418\":null,\"5419\":15.657304249999999,\"5420\":null,\"5421\":null,\"5422\":null,\"5423\":null,\"5424\":15.40879558,\"5425\":null,\"5426\":15.22990658,\"5427\":14.23676004,\"5428\":19.153034380000001,\"5429\":null,\"5430\":null,\"5431\":null,\"5432\":null,\"5433\":null,\"5434\":18.871553540000001,\"5435\":16.134301900000001,\"5436\":19.42188938,\"5437\":17.41662346,\"5438\":17.327085060000002,\"5439\":13.7029227,\"5440\":null,\"5441\":null,\"5442\":null,\"5443\":null,\"5444\":null,\"5445\":null,\"5446\":null,\"5447\":22.5721977,\"5448\":17.824225649999999,\"5449\":18.63510239,\"5450\":12.86411897,\"5451\":null,\"5452\":null,\"5453\":16.939111709999999,\"5454\":15.66719715,\"5455\":15.533354360000001,\"5456\":null,\"5457\":15.74104022,\"5458\":12.179568679999999,\"5459\":17.272590940000001,\"5460\":14.7761861,\"5461\":17.16280746,\"5462\":18.034011530000001,\"5463\":21.79207881,\"5464\":18.009565800000001,\"5465\":14.16899016,\"5466\":null,\"5467\":null,\"5468\":14.281238,\"5469\":null,\"5470\":null,\"5471\":15.863205539999999,\"5472\":13.91695752,\"5473\":15.378023499999999,\"5474\":null,\"5475\":18.83511704,\"5476\":18.521160250000001,\"5477\":17.27289713,\"5478\":18.301150140000001,\"5479\":21.21020609,\"5480\":17.730335610000001,\"5481\":19.48020841,\"5482\":19.552876269999999,\"5483\":20.064595730000001,\"5484\":21.38799908,\"5485\":21.639935489999999,\"5486\":18.50421008,\"5487\":14.35393457,\"5488\":15.679714049999999,\"5489\":14.286205669999999,\"5490\":12.927718560000001,\"5491\":14.40615025,\"5492\":null,\"5493\":16.143727080000001,\"5494\":null,\"5495\":14.4286738,\"5496\":18.92833765,\"5497\":15.508832610000001,\"5498\":14.34229232,\"5499\":null,\"5500\":18.35484542,\"5501\":13.423107079999999,\"5502\":null,\"5503\":null,\"5504\":18.555881500000002,\"5505\":11.895033659999999,\"5506\":15.98483733,\"5507\":null,\"5508\":null,\"5509\":null,\"5510\":null,\"5511\":null,\"5512\":null,\"5513\":17.933228440000001,\"5514\":14.72772741,\"5515\":null,\"5516\":13.11536497,\"5517\":13.475720430000001,\"5518\":17.92176868,\"5519\":null,\"5520\":14.280398,\"5521\":15.72882999,\"5522\":null,\"5523\":16.436061840000001,\"5524\":15.81740538,\"5525\":15.375664479999999,\"5526\":14.76122554,\"5527\":null,\"5528\":null,\"5529\":16.429765020000001,\"5530\":18.796419,\"5531\":null,\"5532\":14.46565655,\"5533\":25.381659030000002,\"5534\":19.43908545,\"5535\":null,\"5536\":15.258853330000001,\"5537\":null,\"5538\":null,\"5539\":null,\"5540\":17.772283000000002,\"5541\":13.877473009999999,\"5542\":15.6567609,\"5543\":null,\"5544\":13.04546339,\"5545\":16.596035189999998,\"5546\":17.89245433,\"5547\":17.721481749999999,\"5548\":15.074221420000001,\"5549\":17.450859510000001,\"5550\":16.553699699999999,\"5551\":18.641154650000001,\"5552\":19.898263180000001,\"5553\":16.96127572,\"5554\":11.96223239,\"5555\":17.113086970000001,\"5556\":16.314473289999999,\"5557\":15.59364805,\"5558\":null,\"5559\":null,\"5560\":13.815791689999999,\"5561\":16.472833099999999,\"5562\":null,\"5563\":15.22957983,\"5564\":null,\"5565\":null,\"5566\":null,\"5567\":null,\"5568\":null,\"5569\":12.213278450000001,\"5570\":null,\"5571\":18.724342830000001,\"5572\":17.869287499999999,\"5573\":14.039817640000001,\"5574\":13.23898475,\"5575\":14.96542153,\"5576\":14.994885,\"5577\":12.622431389999999,\"5578\":16.647466789999999,\"5579\":13.33753359,\"5580\":null,\"5581\":null,\"5582\":15.94033645,\"5583\":14.462840290000001,\"5584\":18.525971909999999,\"5585\":18.39181718,\"5586\":null,\"5587\":null,\"5588\":null,\"5589\":12.098615410000001,\"5590\":14.905335020000001,\"5591\":14.86410442,\"5592\":null,\"5593\":null,\"5594\":19.07226099,\"5595\":14.270621630000001,\"5596\":null,\"5597\":null,\"5598\":null,\"5599\":16.173671769999999,\"5600\":17.54273045,\"5601\":null,\"5602\":17.8048635,\"5603\":12.54487271,\"5604\":13.041703,\"5605\":20.759632880000002,\"5606\":13.56305212,\"5607\":null,\"5608\":null,\"5609\":12.408564739999999,\"5610\":null,\"5611\":null,\"5612\":16.035051580000001,\"5613\":16.913996619999999,\"5614\":null,\"5615\":null,\"5616\":null,\"5617\":null,\"5618\":null,\"5619\":null,\"5620\":17.408954300000001,\"5621\":18.492254840000001,\"5622\":16.800231960000001,\"5623\":null,\"5624\":null,\"5625\":16.603661420000002,\"5626\":15.1937961,\"5627\":null,\"5628\":14.728421880000001,\"5629\":null,\"5630\":null,\"5631\":16.635347060000001,\"5632\":19.24928169,\"5633\":14.74782375,\"5634\":null,\"5635\":null,\"5636\":null,\"5637\":null,\"5638\":15.62322795,\"5639\":14.29314074,\"5640\":19.952248130000001,\"5641\":null,\"5642\":null,\"5643\":15.338597030000001,\"5644\":null,\"5645\":null,\"5646\":null,\"5647\":15.328857879999999,\"5648\":null,\"5649\":15.765614040000001,\"5650\":null,\"5651\":null,\"5652\":null,\"5653\":null,\"5654\":null,\"5655\":null,\"5656\":null,\"5657\":null,\"5658\":19.667388949999999,\"5659\":null,\"5660\":null,\"5661\":null,\"5662\":17.162417529999999,\"5663\":null,\"5664\":null,\"5665\":null,\"5666\":null,\"5667\":null,\"5668\":null,\"5669\":null,\"5670\":null,\"5671\":null,\"5672\":null,\"5673\":null,\"5674\":18.53309981,\"5675\":null,\"5676\":16.971729549999999,\"5677\":15.29130687,\"5678\":null,\"5679\":17.481465570000001,\"5680\":13.3093471,\"5681\":16.225201599999998,\"5682\":14.496292820000001,\"5683\":17.54654279,\"5684\":null,\"5685\":null,\"5686\":null,\"5687\":19.58727498,\"5688\":17.58233658,\"5689\":null,\"5690\":null,\"5691\":null,\"5692\":null,\"5693\":null,\"5694\":null,\"5695\":15.15192448,\"5696\":null,\"5697\":17.250814940000002,\"5698\":15.486137960000001,\"5699\":null,\"5700\":null,\"5701\":null,\"5702\":null,\"5703\":15.32067056,\"5704\":null,\"5705\":14.842929290000001,\"5706\":15.92883922,\"5707\":null,\"5708\":null,\"5709\":14.42892485,\"5710\":15.50196285,\"5711\":14.12270163,\"5712\":null,\"5713\":16.92615056,\"5714\":null,\"5715\":21.023491400000001,\"5716\":null,\"5717\":null,\"5718\":15.73238548,\"5719\":null,\"5720\":null,\"5721\":14.833655609999999,\"5722\":17.798725390000001,\"5723\":null,\"5724\":13.56313737,\"5725\":null,\"5726\":null,\"5727\":15.08689766,\"5728\":null,\"5729\":null,\"5730\":13.591396639999999,\"5731\":17.44810858,\"5732\":13.67613324,\"5733\":17.88590503,\"5734\":19.41103876,\"5735\":12.3305422,\"5736\":null,\"5737\":null,\"5738\":19.22768645,\"5739\":16.264930450000001,\"5740\":null,\"5741\":null,\"5742\":null,\"5743\":null,\"5744\":null,\"5745\":16.070415029999999,\"5746\":14.34615603,\"5747\":null,\"5748\":14.823813319999999,\"5749\":null,\"5750\":17.091896550000001,\"5751\":15.07969771,\"5752\":14.670532680000001,\"5753\":15.876534299999999,\"5754\":null,\"5755\":14.21158539,\"5756\":null,\"5757\":null,\"5758\":13.904351849999999,\"5759\":16.664547899999999,\"5760\":16.0984798,\"5761\":15.256555860000001,\"5762\":11.44742872,\"5763\":16.544077080000001,\"5764\":17.181141629999999,\"5765\":null,\"5766\":15.069601349999999,\"5767\":16.0906615,\"5768\":12.7319338,\"5769\":null,\"5770\":null,\"5771\":null,\"5772\":null,\"5773\":15.61861751,\"5774\":16.61375679,\"5775\":15.61094947,\"5776\":16.01017315,\"5777\":null,\"5778\":null,\"5779\":12.213278450000001,\"5780\":null,\"5781\":14.86748695,\"5782\":null,\"5783\":14.660469000000001,\"5784\":null,\"5785\":null,\"5786\":null,\"5787\":12.213278450000001,\"5788\":null,\"5789\":null,\"5790\":null,\"5791\":16.574983169999999,\"5792\":null,\"5793\":15.641667010000001,\"5794\":16.577305509999999,\"5795\":null,\"5796\":13.49070826,\"5797\":14.61062224,\"5798\":null,\"5799\":16.806639100000002,\"5800\":null,\"5801\":15.781231010000001,\"5802\":null,\"5803\":13.20379977,\"5804\":17.489491139999998,\"5805\":null,\"5806\":18.053735710000002,\"5807\":22.099234039999999,\"5808\":12.213278450000001,\"5809\":null,\"5810\":null,\"5811\":17.444866900000001,\"5812\":17.961306239999999,\"5813\":18.484918279999999,\"5814\":18.26715682,\"5815\":16.058956290000001,\"5816\":null,\"5817\":18.83526071,\"5818\":null,\"5819\":16.160323120000001,\"5820\":null,\"5821\":16.034186380000001,\"5822\":16.42971562,\"5823\":19.08955259,\"5824\":null,\"5825\":12.41185248,\"5826\":13.69255274,\"5827\":17.142620399999998,\"5828\":18.945719780000001,\"5829\":18.35338093,\"5830\":18.77574589,\"5831\":16.69539374,\"5832\":null,\"5833\":14.402257690000001,\"5834\":18.295539399999999,\"5835\":16.142803990000001,\"5836\":15.988393179999999,\"5837\":18.828993220000001,\"5838\":16.483117480000001,\"5839\":17.916015999999999,\"5840\":16.764586470000001,\"5841\":15.27624889,\"5842\":14.136259150000001,\"5843\":15.8690433,\"5844\":20.84975756,\"5845\":null,\"5846\":null,\"5847\":13.134945289999999,\"5848\":19.395964759999998,\"5849\":18.210840149999999,\"5850\":13.815334200000001,\"5851\":18.38727922,\"5852\":19.18400806,\"5853\":20.832936499999999,\"5854\":17.12983092,\"5855\":null,\"5856\":17.2838089,\"5857\":13.46787,\"5858\":17.844908830000001,\"5859\":17.717797659999999,\"5860\":15.319252029999999,\"5861\":null,\"5862\":15.23928755,\"5863\":null,\"5864\":12.723068550000001,\"5865\":null,\"5866\":null,\"5867\":14.5114771,\"5868\":13.88628276,\"5869\":null,\"5870\":null,\"5871\":null,\"5872\":null,\"5873\":13.678663090000001,\"5874\":14.224878070000001,\"5875\":16.8667576,\"5876\":19.074562839999999,\"5877\":null,\"5878\":null,\"5879\":null,\"5880\":15.03571307,\"5881\":15.336012950000001,\"5882\":14.59383077,\"5883\":null,\"5884\":null,\"5885\":14.495362160000001,\"5886\":null,\"5887\":15.018665739999999,\"5888\":18.89988859,\"5889\":18.86047666,\"5890\":18.684947579999999,\"5891\":15.82516049,\"5892\":14.620634389999999,\"5893\":14.672869800000001,\"5894\":17.90926314,\"5895\":null,\"5896\":13.579563520000001,\"5897\":13.60988304,\"5898\":null,\"5899\":null,\"5900\":null,\"5901\":11.56327559,\"5902\":null,\"5903\":15.692081140000001,\"5904\":17.555250269999998,\"5905\":null,\"5906\":null,\"5907\":15.05829179,\"5908\":null,\"5909\":15.628784939999999,\"5910\":null,\"5911\":14.92397179,\"5912\":12.07843454,\"5913\":18.18890262,\"5914\":17.259593890000001,\"5915\":16.097518010000002,\"5916\":19.858276360000001,\"5917\":18.82948772,\"5918\":13.827761580000001,\"5919\":12.213278450000001,\"5920\":19.32143585,\"5921\":null,\"5922\":18.070385890000001,\"5923\":13.366354149999999,\"5924\":null,\"5925\":13.60990795,\"5926\":null,\"5927\":13.68023194,\"5928\":null,\"5929\":15.12134026,\"5930\":null,\"5931\":15.437374009999999,\"5932\":16.443243890000002,\"5933\":null,\"5934\":14.45369548,\"5935\":17.758010970000001,\"5936\":18.286745020000001,\"5937\":null,\"5938\":17.460630479999999,\"5939\":17.721824139999999,\"5940\":17.898600309999999,\"5941\":17.579366579999998,\"5942\":14.260681140000001,\"5943\":12.74382752,\"5944\":17.166913260000001,\"5945\":15.405227849999999,\"5946\":13.006648759999999,\"5947\":14.234328570000001,\"5948\":17.86529823,\"5949\":18.0445742,\"5950\":null,\"5951\":16.528561109999998,\"5952\":18.890445509999999,\"5953\":18.60083676,\"5954\":null,\"5955\":16.913109110000001,\"5956\":14.96224799,\"5957\":18.2387458,\"5958\":null,\"5959\":17.393905490000002,\"5960\":null,\"5961\":19.60126416,\"5962\":18.313837589999999,\"5963\":13.0833469,\"5964\":null,\"5965\":12.69514603,\"5966\":null,\"5967\":18.222043710000001,\"5968\":null,\"5969\":16.29047869,\"5970\":17.746387800000001,\"5971\":21.052049060000002,\"5972\":12.986288350000001,\"5973\":17.501525269999998,\"5974\":null,\"5975\":null,\"5976\":null,\"5977\":null,\"5978\":16.03515668,\"5979\":13.99523742,\"5980\":15.50600777,\"5981\":null,\"5982\":14.6511818,\"5983\":18.809158279999998,\"5984\":17.393385819999999,\"5985\":16.052882830000001,\"5986\":null,\"5987\":null,\"5988\":null,\"5989\":null,\"5990\":18.571000940000001,\"5991\":16.719951949999999,\"5992\":null,\"5993\":14.994712120000001,\"5994\":12.324422739999999,\"5995\":13.96310474,\"5996\":11.32983441,\"5997\":15.25639771,\"5998\":11.02841162,\"5999\":15.834156650000001,\"6000\":null,\"6001\":null,\"6002\":null,\"6003\":19.46046338,\"6004\":15.42796901,\"6005\":13.330520630000001,\"6006\":null,\"6007\":null,\"6008\":null,\"6009\":13.74997463,\"6010\":15.14468168,\"6011\":17.276946240000001,\"6012\":14.103789470000001,\"6013\":null,\"6014\":11.392000599999999,\"6015\":14.451424340000001,\"6016\":17.915459299999998,\"6017\":19.586056599999999,\"6018\":15.86907044,\"6019\":null,\"6020\":null,\"6021\":18.387440009999999,\"6022\":13.75112287,\"6023\":15.63162567,\"6024\":16.105508740000001,\"6025\":16.119052780000001,\"6026\":14.45503676,\"6027\":19.2055592,\"6028\":14.052891109999999,\"6029\":14.50927868,\"6030\":17.344819699999999,\"6031\":16.99998553,\"6032\":15.847285619999999,\"6033\":15.192964679999999,\"6034\":12.92321813,\"6035\":15.754413380000001,\"6036\":null,\"6037\":15.095012029999999,\"6038\":17.073333250000001,\"6039\":14.886662210000001,\"6040\":14.16210571,\"6041\":13.86619557,\"6042\":15.241428109999999,\"6043\":14.65021102,\"6044\":16.494605480000001,\"6045\":null,\"6046\":14.03233696,\"6047\":null,\"6048\":18.526929190000001,\"6049\":12.78200545,\"6050\":16.430764740000001,\"6051\":16.98492736,\"6052\":13.11912789,\"6053\":13.690937119999999,\"6054\":14.395958909999999,\"6055\":null,\"6056\":18.08099107,\"6057\":16.0132765,\"6058\":12.157694729999999,\"6059\":19.701590419999999,\"6060\":22.118457119999999,\"6061\":13.63347368,\"6062\":null,\"6063\":null,\"6064\":null,\"6065\":17.712133600000001,\"6066\":21.175056090000002,\"6067\":null,\"6068\":null,\"6069\":14.845564080000001,\"6070\":17.34052002,\"6071\":18.177657610000001,\"6072\":null,\"6073\":16.198332919999999,\"6074\":null,\"6075\":16.542966029999999,\"6076\":null,\"6077\":null,\"6078\":null,\"6079\":null,\"6080\":15.34738205,\"6081\":15.701683879999999,\"6082\":null,\"6083\":15.84499154,\"6084\":15.1951108,\"6085\":18.934132829999999,\"6086\":null,\"6087\":null,\"6088\":null,\"6089\":14.54175247,\"6090\":null,\"6091\":19.298189799999999,\"6092\":14.47176515,\"6093\":12.511518519999999,\"6094\":16.364963450000001,\"6095\":14.00644748,\"6096\":null,\"6097\":15.00038648,\"6098\":12.62638196,\"6099\":15.233229740000001,\"6100\":18.175703290000001,\"6101\":null,\"6102\":null,\"6103\":13.23949196,\"6104\":null,\"6105\":14.388722230000001,\"6106\":null,\"6107\":19.634678529999999,\"6108\":null,\"6109\":14.22863972,\"6110\":null,\"6111\":null,\"6112\":null,\"6113\":null,\"6114\":null,\"6115\":null,\"6116\":null,\"6117\":null,\"6118\":17.137541209999998,\"6119\":null,\"6120\":null,\"6121\":null,\"6122\":null,\"6123\":null,\"6124\":null,\"6125\":null,\"6126\":null,\"6127\":null,\"6128\":13.3894473,\"6129\":13.79644307,\"6130\":null,\"6131\":15.49230953,\"6132\":14.807344560000001,\"6133\":null,\"6134\":18.103934559999999,\"6135\":17.245844640000001,\"6136\":12.733034869999999,\"6137\":12.213278450000001,\"6138\":null,\"6139\":14.34941847,\"6140\":13.62743497,\"6141\":null,\"6142\":11.838493850000001,\"6143\":14.358581170000001,\"6144\":12.6112386,\"6145\":16.141208779999999,\"6146\":null,\"6147\":13.52822282,\"6148\":null,\"6149\":20.154791880000001,\"6150\":18.267508039999999,\"6151\":15.37562543,\"6152\":null,\"6153\":14.652389100000001,\"6154\":15.991611560000001,\"6155\":null,\"6156\":12.256906450000001,\"6157\":null,\"6158\":16.209261529999999,\"6159\":null,\"6160\":11.400537720000001,\"6161\":null,\"6162\":null,\"6163\":null,\"6164\":14.21278246,\"6165\":null,\"6166\":null,\"6167\":15.500276100000001,\"6168\":16.604615299999999,\"6169\":16.099919459999999,\"6170\":17.02579012,\"6171\":14.75222924,\"6172\":null,\"6173\":15.23051691,\"6174\":14.360236199999999,\"6175\":null,\"6176\":null,\"6177\":15.36136086,\"6178\":18.89213286,\"6179\":14.61469977,\"6180\":16.233484700000002,\"6181\":null,\"6182\":null,\"6183\":15.732661070000001,\"6184\":null,\"6185\":16.872721890000001,\"6186\":14.204053200000001,\"6187\":null,\"6188\":16.014681320000001,\"6189\":null,\"6190\":14.542395300000001,\"6191\":16.46929037,\"6192\":null,\"6193\":13.885436390000001,\"6194\":12.684571999999999,\"6195\":14.740505239999999,\"6196\":16.420238699999999,\"6197\":18.78945478,\"6198\":12.485127820000001,\"6199\":16.348513409999999,\"6200\":null,\"6201\":null,\"6202\":13.616708640000001,\"6203\":13.13050441,\"6204\":null,\"6205\":null,\"6206\":null,\"6207\":15.460118380000001,\"6208\":null,\"6209\":null,\"6210\":16.047884740000001,\"6211\":null,\"6212\":null,\"6213\":17.119890009999999,\"6214\":null,\"6215\":null,\"6216\":12.47586693,\"6217\":15.42582623,\"6218\":null,\"6219\":null,\"6220\":null,\"6221\":17.380461990000001,\"6222\":15.72246356,\"6223\":null,\"6224\":15.055272990000001,\"6225\":null,\"6226\":null,\"6227\":null,\"6228\":14.91352627,\"6229\":15.607776729999999,\"6230\":16.40095414,\"6231\":null,\"6232\":null,\"6233\":16.312431799999999,\"6234\":11.869641680000001,\"6235\":17.098082219999998,\"6236\":null,\"6237\":20.83174416,\"6238\":18.337901240000001,\"6239\":16.297879729999998,\"6240\":18.209531070000001,\"6241\":15.219984650000001,\"6242\":null,\"6243\":17.127735810000001,\"6244\":null,\"6245\":17.00050018,\"6246\":11.77241338,\"6247\":14.746123089999999,\"6248\":13.37517581,\"6249\":18.93529517,\"6250\":18.464117689999998,\"6251\":15.571072689999999,\"6252\":16.720914130000001,\"6253\":null,\"6254\":16.347249269999999,\"6255\":14.864823250000001,\"6256\":13.07485662,\"6257\":13.01696274,\"6258\":null,\"6259\":13.941148030000001,\"6260\":null,\"6261\":15.53142074,\"6262\":14.21602929,\"6263\":null,\"6264\":13.646594459999999,\"6265\":12.98705745,\"6266\":null,\"6267\":15.50905687,\"6268\":17.407240560000002,\"6269\":13.37251889,\"6270\":null,\"6271\":16.04903148,\"6272\":15.338725030000001,\"6273\":14.230529730000001,\"6274\":17.203163320000002,\"6275\":null,\"6276\":null,\"6277\":15.40125462,\"6278\":null,\"6279\":null,\"6280\":null,\"6281\":17.493822959999999,\"6282\":12.5847351,\"6283\":17.83235857,\"6284\":16.924827990000001,\"6285\":null,\"6286\":null,\"6287\":19.149333030000001,\"6288\":16.596515230000001,\"6289\":null,\"6290\":null,\"6291\":14.597349749999999,\"6292\":null,\"6293\":14.80594185,\"6294\":null,\"6295\":null,\"6296\":null,\"6297\":13.928474659999999,\"6298\":18.416201579999999,\"6299\":null,\"6300\":10.95332065,\"6301\":18.315651620000001,\"6302\":null,\"6303\":null,\"6304\":16.91689177,\"6305\":18.380085749999999,\"6306\":15.776208410000001,\"6307\":16.64157831,\"6308\":null,\"6309\":18.665529459999998,\"6310\":14.65242626,\"6311\":16.151981840000001,\"6312\":null,\"6313\":13.0796186,\"6314\":null,\"6315\":15.257814740000001,\"6316\":15.975062749999999,\"6317\":18.50394387,\"6318\":14.206898880000001,\"6319\":14.702059909999999,\"6320\":15.75070958,\"6321\":18.17745291,\"6322\":15.56084184,\"6323\":null,\"6324\":19.043622760000002,\"6325\":null,\"6326\":16.515340439999999,\"6327\":20.421394920000001,\"6328\":null,\"6329\":null,\"6330\":null,\"6331\":13.99143347,\"6332\":14.14640133,\"6333\":null,\"6334\":null,\"6335\":null,\"6336\":null,\"6337\":13.9583928,\"6338\":null,\"6339\":null,\"6340\":null,\"6341\":null,\"6342\":16.859042070000001,\"6343\":16.479345909999999,\"6344\":null,\"6345\":null,\"6346\":null,\"6347\":14.176460909999999,\"6348\":12.213278450000001,\"6349\":12.923846210000001,\"6350\":15.297356880000001,\"6351\":null,\"6352\":null,\"6353\":14.364802859999999,\"6354\":null,\"6355\":null,\"6356\":17.44733123,\"6357\":null,\"6358\":null,\"6359\":null,\"6360\":14.175999940000001,\"6361\":null,\"6362\":null,\"6363\":null,\"6364\":null,\"6365\":14.850198819999999,\"6366\":null,\"6367\":19.514012739999998,\"6368\":14.57873539,\"6369\":19.44333537,\"6370\":null,\"6371\":12.852996579999999,\"6372\":12.387112650000001,\"6373\":17.149941250000001,\"6374\":null,\"6375\":null,\"6376\":null,\"6377\":null,\"6378\":null,\"6379\":null,\"6380\":null,\"6381\":18.291782959999999,\"6382\":null,\"6383\":14.28519157,\"6384\":null,\"6385\":null,\"6386\":null,\"6387\":18.778774769999998,\"6388\":null,\"6389\":null,\"6390\":15.949365889999999,\"6391\":19.337894769999998,\"6392\":13.460171430000001,\"6393\":17.618526169999999,\"6394\":null,\"6395\":null,\"6396\":null,\"6397\":21.99866565,\"6398\":16.734487430000002,\"6399\":18.198067810000001,\"6400\":19.645361659999999,\"6401\":15.193484270000001,\"6402\":13.600553850000001,\"6403\":16.51684216,\"6404\":16.135169309999998,\"6405\":14.81111606,\"6406\":10.410826999999999,\"6407\":null,\"6408\":13.432466460000001,\"6409\":14.599215129999999,\"6410\":18.007566529999998,\"6411\":null,\"6412\":14.551389820000001,\"6413\":null,\"6414\":null,\"6415\":18.731073550000001,\"6416\":null,\"6417\":18.205848549999999,\"6418\":17.189376190000001,\"6419\":17.407038010000001,\"6420\":15.454209479999999,\"6421\":15.94990127,\"6422\":null,\"6423\":13.692520200000001,\"6424\":14.561747069999999,\"6425\":16.339462919999999,\"6426\":null,\"6427\":null,\"6428\":null,\"6429\":14.95394559,\"6430\":14.73263818,\"6431\":12.857298180000001,\"6432\":16.002247369999999,\"6433\":15.94648705,\"6434\":null,\"6435\":18.11934067,\"6436\":17.72691816,\"6437\":21.19224887,\"6438\":17.470023940000001,\"6439\":14.97759604,\"6440\":20.269605590000001,\"6441\":17.852582609999999,\"6442\":19.852375590000001,\"6443\":17.620889989999998,\"6444\":null,\"6445\":16.561623650000001,\"6446\":16.78192091,\"6447\":16.244495440000001,\"6448\":null,\"6449\":null,\"6450\":13.06716568,\"6451\":14.158527550000001,\"6452\":18.80095756,\"6453\":20.03127735,\"6454\":23.589007930000001,\"6455\":null,\"6456\":19.247773519999999,\"6457\":17.17591998,\"6458\":null,\"6459\":19.278488459999998,\"6460\":19.783073649999999,\"6461\":null,\"6462\":17.634930529999998,\"6463\":15.29552808,\"6464\":18.06167597,\"6465\":16.911140249999999,\"6466\":14.63159229,\"6467\":13.10974923,\"6468\":null,\"6469\":15.861916839999999,\"6470\":12.850965199999999,\"6471\":15.800374290000001,\"6472\":null,\"6473\":19.409723530000001,\"6474\":17.445703009999999,\"6475\":null,\"6476\":null,\"6477\":null,\"6478\":null,\"6479\":null,\"6480\":null,\"6481\":null,\"6482\":null,\"6483\":18.544300289999999,\"6484\":15.446879320000001,\"6485\":16.945734649999999,\"6486\":17.548950789999999,\"6487\":14.762120790000001,\"6488\":16.494857509999999,\"6489\":13.273091259999999,\"6490\":17.131849320000001,\"6491\":18.050003839999999,\"6492\":16.206278749999999,\"6493\":16.332480690000001,\"6494\":null,\"6495\":null,\"6496\":null,\"6497\":null,\"6498\":15.464798760000001,\"6499\":20.06354485,\"6500\":null,\"6501\":12.54021326,\"6502\":16.819938319999998,\"6503\":16.431865909999999,\"6504\":15.09878593,\"6505\":12.213278450000001,\"6506\":22.213799609999999,\"6507\":null,\"6508\":19.10883244,\"6509\":16.998969989999999,\"6510\":18.53609457,\"6511\":null,\"6512\":15.069936370000001,\"6513\":null,\"6514\":null,\"6515\":null,\"6516\":19.497290929999998,\"6517\":12.94925585,\"6518\":null,\"6519\":14.86307718,\"6520\":20.550998199999999,\"6521\":15.0604312,\"6522\":17.138170599999999,\"6523\":null,\"6524\":15.72416845,\"6525\":null,\"6526\":null,\"6527\":15.97181233,\"6528\":null,\"6529\":17.093896319999999,\"6530\":11.387517239999999,\"6531\":17.592561719999999,\"6532\":16.178626900000001,\"6533\":14.53237189,\"6534\":null,\"6535\":null,\"6536\":14.63928834,\"6537\":13.95558037,\"6538\":14.36857762,\"6539\":null,\"6540\":null,\"6541\":null,\"6542\":14.335056310000001,\"6543\":17.191122579999998,\"6544\":null,\"6545\":null,\"6546\":15.08573505,\"6547\":12.71385534,\"6548\":13.42608053,\"6549\":null,\"6550\":null,\"6551\":13.58464246,\"6552\":null,\"6553\":null,\"6554\":null,\"6555\":13.86864759,\"6556\":15.50965031,\"6557\":12.213278450000001,\"6558\":16.50551583,\"6559\":17.77791255,\"6560\":16.98092536,\"6561\":15.61435664,\"6562\":null,\"6563\":null,\"6564\":14.05046361,\"6565\":null,\"6566\":15.34785677,\"6567\":17.243617929999999,\"6568\":null,\"6569\":null,\"6570\":null,\"6571\":16.36714104,\"6572\":14.466552269999999,\"6573\":null,\"6574\":19.059187470000001,\"6575\":16.7678756,\"6576\":16.73182383,\"6577\":18.127168340000001,\"6578\":null,\"6579\":16.013560819999999,\"6580\":null,\"6581\":15.290877160000001,\"6582\":14.459942460000001,\"6583\":null,\"6584\":null,\"6585\":14.138410009999999,\"6586\":15.465095010000001,\"6587\":null,\"6588\":null,\"6589\":null,\"6590\":18.078728810000001,\"6591\":16.37198471,\"6592\":17.108467619999999,\"6593\":null,\"6594\":15.545472670000001,\"6595\":null,\"6596\":null,\"6597\":14.33584682,\"6598\":null,\"6599\":18.191228379999998,\"6600\":20.059192750000001,\"6601\":17.832706160000001,\"6602\":13.80127038,\"6603\":16.29275208,\"6604\":18.381758000000001,\"6605\":16.938120810000001,\"6606\":null,\"6607\":15.523648789999999,\"6608\":10.924704220000001,\"6609\":13.99074122,\"6610\":11.46598646,\"6611\":null,\"6612\":19.951844919999999,\"6613\":null,\"6614\":12.8861477,\"6615\":16.89924268,\"6616\":null,\"6617\":14.342052539999999,\"6618\":13.272952849999999,\"6619\":16.561494069999998,\"6620\":null,\"6621\":null,\"6622\":null,\"6623\":null,\"6624\":14.00594173,\"6625\":null,\"6626\":18.085305460000001,\"6627\":null,\"6628\":17.773729150000001,\"6629\":22.19329462,\"6630\":14.70313331,\"6631\":18.556902860000001,\"6632\":null,\"6633\":25.78816745,\"6634\":13.8377371,\"6635\":15.83316769,\"6636\":18.09650796,\"6637\":14.71960953,\"6638\":null,\"6639\":15.88893949,\"6640\":15.30947924,\"6641\":17.103622640000001,\"6642\":15.47340397,\"6643\":null,\"6644\":20.032496030000001,\"6645\":13.81279868,\"6646\":null,\"6647\":20.22859377,\"6648\":18.613791169999999,\"6649\":17.553988830000002,\"6650\":null,\"6651\":15.21768756,\"6652\":null,\"6653\":17.950111580000002,\"6654\":13.62710459,\"6655\":null,\"6656\":13.99332549,\"6657\":18.351915980000001,\"6658\":14.503508439999999,\"6659\":17.148761090000001,\"6660\":16.190982219999999,\"6661\":null,\"6662\":16.84817215,\"6663\":null,\"6664\":12.09089547,\"6665\":null,\"6666\":null,\"6667\":null,\"6668\":null,\"6669\":14.60059865,\"6670\":15.77319453,\"6671\":11.99308933,\"6672\":null,\"6673\":14.45350764,\"6674\":12.761276179999999,\"6675\":15.73623733,\"6676\":15.23928755,\"6677\":18.61714418,\"6678\":null,\"6679\":13.705402830000001,\"6680\":null,\"6681\":13.985640119999999,\"6682\":14.344118610000001,\"6683\":10.850478750000001,\"6684\":14.93669642,\"6685\":null,\"6686\":17.453391849999999,\"6687\":17.67423776,\"6688\":17.89055093,\"6689\":16.644998279999999,\"6690\":17.51367802,\"6691\":15.90832823,\"6692\":17.458824570000001,\"6693\":null,\"6694\":null,\"6695\":null,\"6696\":17.290146230000001,\"6697\":17.536253590000001,\"6698\":17.60487341,\"6699\":12.61082047,\"6700\":null,\"6701\":16.394109839999999,\"6702\":20.186356849999999,\"6703\":11.20180586,\"6704\":null,\"6705\":15.1664964,\"6706\":15.675169909999999,\"6707\":17.182925390000001,\"6708\":14.33960474,\"6709\":17.113689040000001,\"6710\":null,\"6711\":16.029363360000001,\"6712\":20.126913739999999,\"6713\":null,\"6714\":16.166837189999999,\"6715\":13.257490349999999,\"6716\":null,\"6717\":15.05300089,\"6718\":18.79057001,\"6719\":16.20708969,\"6720\":16.41747019,\"6721\":17.26136649,\"6722\":16.011235039999999,\"6723\":22.947725250000001,\"6724\":19.59816416,\"6725\":17.311505279999999,\"6726\":16.749847370000001,\"6727\":15.076189530000001,\"6728\":13.572094460000001,\"6729\":13.33205581,\"6730\":null,\"6731\":12.37049959,\"6732\":15.95587754,\"6733\":null,\"6734\":null,\"6735\":null,\"6736\":12.175068660000001,\"6737\":15.4689877,\"6738\":13.964822229999999,\"6739\":null,\"6740\":16.232012409999999,\"6741\":16.24399056,\"6742\":16.0976353,\"6743\":14.30584316,\"6744\":13.91815287,\"6745\":17.024790320000001,\"6746\":22.111749400000001,\"6747\":null,\"6748\":null,\"6749\":null,\"6750\":13.554436470000001,\"6751\":14.11025017,\"6752\":null,\"6753\":null,\"6754\":null,\"6755\":null,\"6756\":15.280160309999999,\"6757\":15.78673373,\"6758\":14.981523640000001,\"6759\":null,\"6760\":14.940120800000001,\"6761\":null,\"6762\":14.41651594,\"6763\":null,\"6764\":13.840726500000001,\"6765\":null,\"6766\":13.78047682,\"6767\":null,\"6768\":null,\"6769\":null,\"6770\":20.833606419999999,\"6771\":null,\"6772\":17.397425680000001,\"6773\":15.585731300000001,\"6774\":13.265637979999999,\"6775\":18.33145115,\"6776\":17.53277705,\"6777\":17.206419199999999,\"6778\":null,\"6779\":null,\"6780\":16.00824871,\"6781\":null,\"6782\":17.554817979999999,\"6783\":null,\"6784\":14.878604490000001,\"6785\":17.668008780000001,\"6786\":17.679616429999999,\"6787\":null,\"6788\":null,\"6789\":null,\"6790\":null,\"6791\":null,\"6792\":12.501756090000001,\"6793\":14.81769688,\"6794\":16.72754814,\"6795\":13.49555232,\"6796\":18.463887060000001,\"6797\":14.005971819999999,\"6798\":15.166355940000001,\"6799\":null,\"6800\":null,\"6801\":15.108347289999999,\"6802\":null,\"6803\":13.980639289999999,\"6804\":13.363954680000001,\"6805\":null,\"6806\":null,\"6807\":null,\"6808\":14.76820073,\"6809\":15.073582979999999,\"6810\":14.88661712,\"6811\":13.745553210000001,\"6812\":16.072354529999998,\"6813\":14.25450785,\"6814\":12.30734942,\"6815\":null,\"6816\":17.267977250000001,\"6817\":null,\"6818\":16.35213315,\"6819\":16.955260859999999,\"6820\":16.72380811,\"6821\":17.234684640000001,\"6822\":null,\"6823\":17.33109516,\"6824\":15.61113316,\"6825\":21.707232619999999,\"6826\":null,\"6827\":null,\"6828\":15.9379936,\"6829\":17.468398969999999,\"6830\":23.686640480000001,\"6831\":14.23545032,\"6832\":17.98908093,\"6833\":17.412590439999999,\"6834\":15.45667873,\"6835\":null,\"6836\":null,\"6837\":null,\"6838\":21.520025820000001,\"6839\":14.655827090000001,\"6840\":14.60597462,\"6841\":null,\"6842\":13.776587320000001,\"6843\":null,\"6844\":null,\"6845\":12.417980910000001,\"6846\":17.656206390000001,\"6847\":16.857420990000001,\"6848\":16.403844889999998,\"6849\":15.30694151,\"6850\":null,\"6851\":15.16301236,\"6852\":20.304041170000001,\"6853\":17.21325599,\"6854\":14.390342670000001,\"6855\":19.467536339999999,\"6856\":12.24266955,\"6857\":null,\"6858\":20.006707129999999,\"6859\":14.00875199,\"6860\":15.56955172,\"6861\":null,\"6862\":null,\"6863\":14.59676007,\"6864\":16.321881350000002,\"6865\":null,\"6866\":11.928603020000001,\"6867\":14.09384129,\"6868\":16.263174039999999,\"6869\":13.96935403,\"6870\":14.71667016,\"6871\":null,\"6872\":null,\"6873\":null,\"6874\":15.38645342,\"6875\":null,\"6876\":null,\"6877\":14.54815001,\"6878\":null,\"6879\":15.042251159999999,\"6880\":14.83616876,\"6881\":17.333414999999999,\"6882\":null,\"6883\":16.009220639999999,\"6884\":16.155733779999998,\"6885\":null,\"6886\":null,\"6887\":15.419971779999999,\"6888\":null,\"6889\":12.48670729,\"6890\":12.91993811,\"6891\":12.86856205,\"6892\":16.131783380000002,\"6893\":17.278425410000001,\"6894\":13.395325039999999,\"6895\":15.905614849999999,\"6896\":null,\"6897\":null,\"6898\":15.615579650000001,\"6899\":null,\"6900\":18.1257886,\"6901\":18.6880545,\"6902\":15.84869308,\"6903\":15.962694689999999,\"6904\":null,\"6905\":15.67443527,\"6906\":null,\"6907\":16.707965269999999,\"6908\":13.79184044,\"6909\":null,\"6910\":null,\"6911\":null,\"6912\":14.50379467,\"6913\":13.814517349999999,\"6914\":16.04170104,\"6915\":18.629963480000001,\"6916\":17.38682888,\"6917\":13.22491606,\"6918\":15.383643490000001,\"6919\":null,\"6920\":null,\"6921\":15.380339230000001,\"6922\":18.64610321,\"6923\":null,\"6924\":16.03194895,\"6925\":null,\"6926\":14.08623734,\"6927\":15.90331065,\"6928\":null,\"6929\":null,\"6930\":17.021589899999999,\"6931\":12.58845691,\"6932\":13.9860235,\"6933\":13.41020558,\"6934\":null,\"6935\":18.068051310000001,\"6936\":14.11550722,\"6937\":null,\"6938\":19.48269938,\"6939\":null,\"6940\":12.486460360000001,\"6941\":null,\"6942\":null,\"6943\":12.987303969999999,\"6944\":18.745782850000001,\"6945\":13.742995130000001,\"6946\":14.578129130000001,\"6947\":null,\"6948\":16.26575016,\"6949\":15.17214538,\"6950\":null,\"6951\":null,\"6952\":null,\"6953\":null,\"6954\":17.93205408,\"6955\":15.14832305,\"6956\":null,\"6957\":null,\"6958\":null,\"6959\":15.64248643,\"6960\":null,\"6961\":13.746986700000001,\"6962\":null,\"6963\":13.96772567,\"6964\":null,\"6965\":18.632283860000001,\"6966\":17.610766940000001,\"6967\":17.095916710000001,\"6968\":null,\"6969\":15.734629099999999,\"6970\":15.244668600000001,\"6971\":null,\"6972\":16.62119809,\"6973\":null,\"6974\":16.427283849999998,\"6975\":17.76967771,\"6976\":19.173112509999999,\"6977\":16.576693330000001,\"6978\":16.337740320000002,\"6979\":15.7521114,\"6980\":14.73128354,\"6981\":null,\"6982\":14.24283146,\"6983\":15.81569706,\"6984\":16.542281190000001,\"6985\":16.011295570000001,\"6986\":null,\"6987\":20.53381207,\"6988\":18.622615450000001,\"6989\":null,\"6990\":null,\"6991\":15.61418263,\"6992\":17.232871119999999,\"6993\":14.391528750000001,\"6994\":11.71678124,\"6995\":null,\"6996\":null,\"6997\":15.4321114,\"6998\":16.176560240000001,\"6999\":13.51517188,\"7000\":14.319221669999999,\"7001\":15.267137910000001,\"7002\":12.26355395,\"7003\":17.303760459999999,\"7004\":13.395656109999999,\"7005\":19.02108891,\"7006\":15.519560930000001,\"7007\":14.86213319,\"7008\":13.65747002,\"7009\":14.98110625,\"7010\":15.51069539,\"7011\":20.512599460000001,\"7012\":20.24148851,\"7013\":20.60686965,\"7014\":18.025800570000001,\"7015\":18.971284839999999,\"7016\":21.49629359,\"7017\":12.886874150000001,\"7018\":null,\"7019\":18.39833664,\"7020\":16.4433957,\"7021\":null,\"7022\":null,\"7023\":null,\"7024\":14.94351299,\"7025\":14.249375819999999,\"7026\":null,\"7027\":null,\"7028\":null,\"7029\":11.96309731,\"7030\":null,\"7031\":14.979473199999999,\"7032\":13.43519626,\"7033\":15.544594500000001,\"7034\":15.958273500000001,\"7035\":15.60570951,\"7036\":null,\"7037\":null,\"7038\":14.1712817,\"7039\":null,\"7040\":13.10260858,\"7041\":16.987415200000001,\"7042\":17.023697210000002,\"7043\":null,\"7044\":null,\"7045\":null,\"7046\":null,\"7047\":17.43515403,\"7048\":null,\"7049\":14.536652139999999,\"7050\":null,\"7051\":14.001883080000001,\"7052\":null,\"7053\":15.19817984,\"7054\":null,\"7055\":null,\"7056\":null,\"7057\":null,\"7058\":null,\"7059\":null,\"7060\":14.406052150000001,\"7061\":null,\"7062\":15.368484970000001,\"7063\":null,\"7064\":16.261199770000001,\"7065\":14.34910412,\"7066\":13.33420637,\"7067\":null,\"7068\":16.356335949999998,\"7069\":15.4713394,\"7070\":null,\"7071\":null,\"7072\":null,\"7073\":null,\"7074\":null,\"7075\":null,\"7076\":15.444802429999999,\"7077\":null,\"7078\":null,\"7079\":null,\"7080\":13.677796320000001,\"7081\":null,\"7082\":null,\"7083\":null,\"7084\":18.669791310000001,\"7085\":13.55278242,\"7086\":null,\"7087\":null,\"7088\":17.74276008,\"7089\":null,\"7090\":null,\"7091\":null,\"7092\":null,\"7093\":null,\"7094\":null,\"7095\":14.524710130000001,\"7096\":null,\"7097\":null,\"7098\":null,\"7099\":null,\"7100\":null,\"7101\":null,\"7102\":null,\"7103\":null,\"7104\":null,\"7105\":null,\"7106\":14.24829486,\"7107\":null,\"7108\":null,\"7109\":null,\"7110\":null,\"7111\":null,\"7112\":12.12257947,\"7113\":null,\"7114\":null,\"7115\":16.435530060000001,\"7116\":null,\"7117\":null,\"7118\":null,\"7119\":null,\"7120\":null,\"7121\":null,\"7122\":null,\"7123\":15.527572190000001,\"7124\":12.213278450000001,\"7125\":null,\"7126\":12.70080113,\"7127\":12.26318573,\"7128\":null,\"7129\":15.92035233,\"7130\":null,\"7131\":null,\"7132\":16.020643079999999,\"7133\":12.04807647,\"7134\":null,\"7135\":15.87941938,\"7136\":null,\"7137\":13.0579652,\"7138\":null,\"7139\":17.908880440000001,\"7140\":null,\"7141\":null},\"EGF_CTRL_FR3_Rep3\":{\"0\":17.185161860000001,\"1\":null,\"2\":null,\"3\":14.589408949999999,\"4\":null,\"5\":14.34607385,\"6\":15.95961164,\"7\":17.15040986,\"8\":15.17936261,\"9\":15.3138077,\"10\":15.27045586,\"11\":13.62019769,\"12\":null,\"13\":null,\"14\":15.12833693,\"15\":null,\"16\":null,\"17\":13.5699167,\"18\":null,\"19\":13.729495269999999,\"20\":null,\"21\":11.63397155,\"22\":14.79917395,\"23\":17.783931469999999,\"24\":16.9119043,\"25\":16.97648512,\"26\":15.762688799999999,\"27\":null,\"28\":14.788079420000001,\"29\":14.193705120000001,\"30\":13.27068776,\"31\":null,\"32\":16.151470270000001,\"33\":null,\"34\":null,\"35\":null,\"36\":null,\"37\":null,\"38\":18.51064259,\"39\":17.469415640000001,\"40\":19.074645279999999,\"41\":15.941746780000001,\"42\":16.988085680000001,\"43\":16.511174530000002,\"44\":null,\"45\":null,\"46\":null,\"47\":null,\"48\":null,\"49\":null,\"50\":15.44544376,\"51\":null,\"52\":null,\"53\":22.54740241,\"54\":16.981074029999998,\"55\":18.708389350000001,\"56\":null,\"57\":15.52197235,\"58\":null,\"59\":16.002750930000001,\"60\":18.322299009999998,\"61\":14.548487809999999,\"62\":13.98893288,\"63\":16.876894239999999,\"64\":15.0774752,\"65\":null,\"66\":null,\"67\":17.430200809999999,\"68\":16.01294802,\"69\":16.807517829999998,\"70\":12.282559689999999,\"71\":13.64219743,\"72\":null,\"73\":15.82869185,\"74\":20.43088303,\"75\":16.309628620000002,\"76\":17.415241460000001,\"77\":null,\"78\":17.452720679999999,\"79\":13.9526302,\"80\":17.52806086,\"81\":17.304313560000001,\"82\":14.082913960000001,\"83\":22.135432819999998,\"84\":19.978838069999998,\"85\":14.652754890000001,\"86\":16.70842596,\"87\":16.075955610000001,\"88\":null,\"89\":13.93994713,\"90\":19.020966949999998,\"91\":18.39694879,\"92\":20.669488489999999,\"93\":null,\"94\":null,\"95\":23.05785676,\"96\":null,\"97\":13.115857739999999,\"98\":14.48305992,\"99\":null,\"100\":18.332597589999999,\"101\":17.030066170000001,\"102\":21.86856319,\"103\":15.7302,\"104\":17.42256347,\"105\":13.653539370000001,\"106\":17.463500190000001,\"107\":17.540624959999999,\"108\":null,\"109\":13.92802915,\"110\":null,\"111\":null,\"112\":null,\"113\":null,\"114\":null,\"115\":null,\"116\":null,\"117\":14.62756686,\"118\":14.74670295,\"119\":17.082518669999999,\"120\":null,\"121\":13.414429139999999,\"122\":15.86267294,\"123\":null,\"124\":null,\"125\":12.609567029999999,\"126\":null,\"127\":null,\"128\":12.44528508,\"129\":12.93845941,\"130\":null,\"131\":15.88203173,\"132\":14.693411579999999,\"133\":15.857488930000001,\"134\":null,\"135\":16.325605410000001,\"136\":12.196394440000001,\"137\":null,\"138\":15.79598013,\"139\":14.210362290000001,\"140\":null,\"141\":18.669702350000002,\"142\":null,\"143\":17.458957229999999,\"144\":16.56930509,\"145\":18.461003689999998,\"146\":null,\"147\":14.833982219999999,\"148\":18.112048640000001,\"149\":14.26598531,\"150\":null,\"151\":13.68589776,\"152\":null,\"153\":14.709258889999999,\"154\":null,\"155\":18.014121209999999,\"156\":13.843294650000001,\"157\":16.640509789999999,\"158\":18.958421529999999,\"159\":null,\"160\":14.02100158,\"161\":15.898246540000001,\"162\":14.112804300000001,\"163\":null,\"164\":15.27817413,\"165\":null,\"166\":null,\"167\":null,\"168\":21.393606470000002,\"169\":16.361947900000001,\"170\":17.811906579999999,\"171\":null,\"172\":14.20059798,\"173\":19.067023320000001,\"174\":13.93815803,\"175\":null,\"176\":null,\"177\":null,\"178\":20.4469843,\"179\":19.289311810000001,\"180\":18.881484749999998,\"181\":13.87519341,\"182\":null,\"183\":20.171107190000001,\"184\":17.832431920000001,\"185\":16.34726071,\"186\":17.518489779999999,\"187\":16.953653719999998,\"188\":16.145148389999999,\"189\":24.386834990000001,\"190\":15.36604178,\"191\":15.24519738,\"192\":null,\"193\":14.0374771,\"194\":null,\"195\":null,\"196\":14.370753219999999,\"197\":17.598906410000002,\"198\":null,\"199\":13.760382440000001,\"200\":15.75297685,\"201\":17.45525297,\"202\":17.34414189,\"203\":17.546499650000001,\"204\":17.059008500000001,\"205\":null,\"206\":13.80859937,\"207\":15.226682520000001,\"208\":null,\"209\":18.689379899999999,\"210\":null,\"211\":13.032614329999999,\"212\":null,\"213\":16.804948750000001,\"214\":15.95210603,\"215\":15.90326288,\"216\":null,\"217\":17.141951240000001,\"218\":14.83142116,\"219\":16.116438120000002,\"220\":null,\"221\":18.78802065,\"222\":null,\"223\":null,\"224\":13.268178499999999,\"225\":13.478672599999999,\"226\":18.000016970000001,\"227\":16.888405349999999,\"228\":21.222815489999999,\"229\":18.565813030000001,\"230\":17.900413589999999,\"231\":null,\"232\":17.581736280000001,\"233\":15.680024639999999,\"234\":17.350913640000002,\"235\":14.072519379999999,\"236\":null,\"237\":17.623436569999999,\"238\":null,\"239\":null,\"240\":null,\"241\":12.87672169,\"242\":null,\"243\":12.44528508,\"244\":null,\"245\":12.5507288,\"246\":14.81114938,\"247\":20.400159840000001,\"248\":20.747606489999999,\"249\":15.42591532,\"250\":null,\"251\":16.366137420000001,\"252\":21.20730507,\"253\":15.984365159999999,\"254\":null,\"255\":null,\"256\":null,\"257\":null,\"258\":null,\"259\":null,\"260\":null,\"261\":null,\"262\":null,\"263\":11.49838394,\"264\":null,\"265\":15.83941098,\"266\":null,\"267\":13.91166307,\"268\":13.836146680000001,\"269\":14.58673499,\"270\":15.134190139999999,\"271\":15.63676227,\"272\":13.02987677,\"273\":null,\"274\":17.581127030000001,\"275\":null,\"276\":17.697546729999999,\"277\":null,\"278\":null,\"279\":12.44528508,\"280\":null,\"281\":14.19261509,\"282\":15.61204102,\"283\":16.049325809999999,\"284\":null,\"285\":13.15032439,\"286\":null,\"287\":null,\"288\":14.786773370000001,\"289\":12.7314109,\"290\":null,\"291\":null,\"292\":13.503178800000001,\"293\":13.310830080000001,\"294\":13.80381525,\"295\":null,\"296\":null,\"297\":15.11944083,\"298\":13.1624307,\"299\":16.205012230000001,\"300\":16.673048519999998,\"301\":15.754465529999999,\"302\":18.628574929999999,\"303\":16.805188749999999,\"304\":21.1753316,\"305\":17.79909193,\"306\":17.166328579999998,\"307\":19.87451355,\"308\":19.63854027,\"309\":15.23668915,\"310\":null,\"311\":18.062387739999998,\"312\":16.43480482,\"313\":13.566448769999999,\"314\":18.258586040000001,\"315\":16.179325559999999,\"316\":null,\"317\":17.382266309999999,\"318\":12.98755633,\"319\":17.468471600000001,\"320\":16.51299057,\"321\":17.266892630000001,\"322\":17.840144030000001,\"323\":17.456995330000002,\"324\":17.117922060000002,\"325\":null,\"326\":15.28468299,\"327\":13.88509474,\"328\":15.265473439999999,\"329\":14.07767467,\"330\":null,\"331\":13.04189004,\"332\":null,\"333\":null,\"334\":14.69975988,\"335\":18.602498499999999,\"336\":17.67460999,\"337\":17.50056957,\"338\":null,\"339\":16.882531759999999,\"340\":14.16531895,\"341\":null,\"342\":21.23904366,\"343\":null,\"344\":null,\"345\":17.745788350000002,\"346\":null,\"347\":null,\"348\":12.991095570000001,\"349\":14.86837646,\"350\":null,\"351\":18.38256222,\"352\":13.06945348,\"353\":19.08251946,\"354\":14.24235623,\"355\":15.860757380000001,\"356\":null,\"357\":20.0771078,\"358\":15.410980670000001,\"359\":21.343374709999999,\"360\":18.750759819999999,\"361\":19.130892289999998,\"362\":20.690969540000001,\"363\":16.698197839999999,\"364\":15.39009476,\"365\":null,\"366\":14.03844344,\"367\":15.942743480000001,\"368\":18.278774510000002,\"369\":14.56804339,\"370\":20.64565799,\"371\":null,\"372\":17.793777760000001,\"373\":null,\"374\":null,\"375\":null,\"376\":15.56513546,\"377\":14.232736109999999,\"378\":null,\"379\":null,\"380\":null,\"381\":13.944060670000001,\"382\":14.6093206,\"383\":null,\"384\":null,\"385\":17.842231460000001,\"386\":16.093048570000001,\"387\":13.449025260000001,\"388\":null,\"389\":null,\"390\":15.233527349999999,\"391\":null,\"392\":13.91537187,\"393\":14.157322949999999,\"394\":null,\"395\":13.77855244,\"396\":12.44528508,\"397\":null,\"398\":13.87802155,\"399\":null,\"400\":null,\"401\":16.975386310000001,\"402\":null,\"403\":12.749007130000001,\"404\":13.769166630000001,\"405\":null,\"406\":20.41037077,\"407\":13.367272079999999,\"408\":null,\"409\":17.807253620000001,\"410\":20.770322409999999,\"411\":15.64687222,\"412\":null,\"413\":20.925787320000001,\"414\":null,\"415\":15.78307373,\"416\":18.672311879999999,\"417\":16.476252079999998,\"418\":null,\"419\":13.59897481,\"420\":15.92932648,\"421\":13.04537697,\"422\":15.427425660000001,\"423\":12.523886539999999,\"424\":13.98538914,\"425\":13.328895449999999,\"426\":16.289582540000001,\"427\":16.367429810000001,\"428\":16.222002889999999,\"429\":15.441918190000001,\"430\":15.72894913,\"431\":17.808418660000001,\"432\":null,\"433\":null,\"434\":17.511467020000001,\"435\":15.84442819,\"436\":17.770340919999999,\"437\":null,\"438\":17.501086730000001,\"439\":null,\"440\":17.353516020000001,\"441\":null,\"442\":14.196895469999999,\"443\":14.91276351,\"444\":15.47583105,\"445\":null,\"446\":14.55733187,\"447\":14.894394610000001,\"448\":null,\"449\":15.90758419,\"450\":null,\"451\":13.368192199999999,\"452\":20.144115119999999,\"453\":17.63341367,\"454\":null,\"455\":18.230323080000002,\"456\":null,\"457\":null,\"458\":12.49288417,\"459\":null,\"460\":18.42106678,\"461\":null,\"462\":null,\"463\":13.337271919999999,\"464\":null,\"465\":null,\"466\":12.658341269999999,\"467\":13.016203900000001,\"468\":null,\"469\":null,\"470\":null,\"471\":null,\"472\":null,\"473\":null,\"474\":16.971707909999999,\"475\":16.621340109999998,\"476\":13.62938044,\"477\":null,\"478\":19.27009176,\"479\":16.712827699999998,\"480\":null,\"481\":null,\"482\":null,\"483\":13.68348406,\"484\":14.72069875,\"485\":15.79957682,\"486\":17.258196529999999,\"487\":18.72490513,\"488\":20.889384849999999,\"489\":14.87468041,\"490\":15.248755490000001,\"491\":null,\"492\":null,\"493\":null,\"494\":null,\"495\":null,\"496\":null,\"497\":null,\"498\":18.7554792,\"499\":18.392327739999999,\"500\":19.119364189999999,\"501\":17.02274482,\"502\":null,\"503\":15.418777199999999,\"504\":14.531528359999999,\"505\":14.931853350000001,\"506\":18.87988211,\"507\":18.882678070000001,\"508\":15.53291069,\"509\":13.732914149999999,\"510\":null,\"511\":15.016243380000001,\"512\":null,\"513\":15.89444312,\"514\":11.54973075,\"515\":13.52392109,\"516\":null,\"517\":14.92025087,\"518\":18.293849720000001,\"519\":20.072354990000001,\"520\":14.95671289,\"521\":16.09598016,\"522\":15.005543790000001,\"523\":16.82320022,\"524\":17.598393099999999,\"525\":15.44105457,\"526\":13.048860100000001,\"527\":17.25105125,\"528\":15.70357793,\"529\":14.44288794,\"530\":16.881748049999999,\"531\":15.08811429,\"532\":null,\"533\":null,\"534\":17.312403840000002,\"535\":13.56351508,\"536\":19.059367850000001,\"537\":null,\"538\":15.0797797,\"539\":10.194975449999999,\"540\":16.263455759999999,\"541\":14.08791141,\"542\":15.11702629,\"543\":null,\"544\":null,\"545\":null,\"546\":13.60542822,\"547\":null,\"548\":15.66535232,\"549\":16.577993930000002,\"550\":15.28921143,\"551\":null,\"552\":15.63949637,\"553\":18.028818210000001,\"554\":14.284734520000001,\"555\":null,\"556\":null,\"557\":14.59478901,\"558\":17.394222970000001,\"559\":17.845641109999999,\"560\":null,\"561\":18.51283085,\"562\":null,\"563\":null,\"564\":14.727554810000001,\"565\":12.369118739999999,\"566\":15.733087530000001,\"567\":17.37971323,\"568\":15.611760179999999,\"569\":18.29009761,\"570\":17.65052043,\"571\":15.25714146,\"572\":17.142537579999999,\"573\":19.310289139999998,\"574\":null,\"575\":17.418133149999999,\"576\":16.32767728,\"577\":null,\"578\":17.075129530000002,\"579\":null,\"580\":null,\"581\":null,\"582\":null,\"583\":null,\"584\":22.71637106,\"585\":19.539917089999999,\"586\":null,\"587\":13.95500962,\"588\":null,\"589\":null,\"590\":null,\"591\":null,\"592\":15.206805210000001,\"593\":20.022114259999999,\"594\":15.63751021,\"595\":13.935994539999999,\"596\":15.872098579999999,\"597\":null,\"598\":15.9110671,\"599\":16.129255650000001,\"600\":null,\"601\":16.910133779999999,\"602\":null,\"603\":null,\"604\":null,\"605\":null,\"606\":null,\"607\":14.71453019,\"608\":null,\"609\":null,\"610\":null,\"611\":16.542701220000001,\"612\":null,\"613\":null,\"614\":14.326545660000001,\"615\":null,\"616\":null,\"617\":null,\"618\":null,\"619\":null,\"620\":null,\"621\":null,\"622\":null,\"623\":16.666024149999998,\"624\":null,\"625\":null,\"626\":null,\"627\":15.556409889999999,\"628\":null,\"629\":16.780105630000001,\"630\":16.029812880000001,\"631\":12.332511500000001,\"632\":14.37852118,\"633\":null,\"634\":null,\"635\":19.138418009999999,\"636\":16.75973596,\"637\":17.09152207,\"638\":13.36780852,\"639\":15.22731331,\"640\":null,\"641\":14.12554793,\"642\":16.736001999999999,\"643\":16.175660610000001,\"644\":17.998714119999999,\"645\":null,\"646\":null,\"647\":null,\"648\":11.141322949999999,\"649\":15.747388239999999,\"650\":16.850828,\"651\":null,\"652\":null,\"653\":null,\"654\":11.610553060000001,\"655\":16.273474319999998,\"656\":null,\"657\":16.606912900000001,\"658\":18.78614962,\"659\":18.17510004,\"660\":null,\"661\":14.53612996,\"662\":13.28766746,\"663\":12.29000497,\"664\":null,\"665\":16.18526744,\"666\":null,\"667\":null,\"668\":11.55630635,\"669\":null,\"670\":null,\"671\":null,\"672\":null,\"673\":null,\"674\":null,\"675\":null,\"676\":null,\"677\":null,\"678\":18.294689439999999,\"679\":15.26381379,\"680\":null,\"681\":13.03163651,\"682\":null,\"683\":null,\"684\":null,\"685\":13.5096334,\"686\":17.240454840000002,\"687\":19.56306103,\"688\":14.89267196,\"689\":15.9389471,\"690\":null,\"691\":18.555479630000001,\"692\":19.9374577,\"693\":18.559865739999999,\"694\":null,\"695\":null,\"696\":null,\"697\":null,\"698\":14.64046639,\"699\":19.292320409999999,\"700\":null,\"701\":17.19369532,\"702\":null,\"703\":16.228553389999998,\"704\":18.493464100000001,\"705\":18.729473070000001,\"706\":null,\"707\":15.665503040000001,\"708\":16.541965309999998,\"709\":null,\"710\":null,\"711\":13.42949031,\"712\":null,\"713\":null,\"714\":null,\"715\":null,\"716\":14.04427722,\"717\":null,\"718\":null,\"719\":14.300009169999999,\"720\":null,\"721\":null,\"722\":13.08483902,\"723\":null,\"724\":null,\"725\":null,\"726\":null,\"727\":null,\"728\":15.8497868,\"729\":14.1657735,\"730\":null,\"731\":null,\"732\":null,\"733\":16.78106318,\"734\":null,\"735\":null,\"736\":15.471856409999999,\"737\":15.157926939999999,\"738\":19.834616860000001,\"739\":15.97562621,\"740\":14.726174390000001,\"741\":13.376760539999999,\"742\":null,\"743\":null,\"744\":null,\"745\":null,\"746\":null,\"747\":18.787233140000002,\"748\":null,\"749\":14.83595684,\"750\":16.771355109999998,\"751\":null,\"752\":null,\"753\":null,\"754\":15.74014274,\"755\":null,\"756\":null,\"757\":null,\"758\":null,\"759\":null,\"760\":15.804198850000001,\"761\":15.472447109999999,\"762\":12.44528508,\"763\":null,\"764\":13.9942908,\"765\":null,\"766\":14.688565280000001,\"767\":12.60800184,\"768\":null,\"769\":13.216099010000001,\"770\":17.860500250000001,\"771\":null,\"772\":17.927195659999999,\"773\":21.317526099999998,\"774\":null,\"775\":16.311067340000001,\"776\":18.817761109999999,\"777\":17.722351320000001,\"778\":13.20133789,\"779\":null,\"780\":14.02110231,\"781\":17.931915979999999,\"782\":22.712389139999999,\"783\":16.97195588,\"784\":15.669876329999999,\"785\":27.13942647,\"786\":23.782265689999999,\"787\":12.945566169999999,\"788\":null,\"789\":null,\"790\":null,\"791\":13.822939999999999,\"792\":null,\"793\":null,\"794\":null,\"795\":18.885709859999999,\"796\":14.03462802,\"797\":20.30736825,\"798\":20.310322790000001,\"799\":null,\"800\":16.20823962,\"801\":16.930114289999999,\"802\":null,\"803\":15.23581457,\"804\":null,\"805\":16.466703410000001,\"806\":17.834449419999998,\"807\":18.361914469999999,\"808\":13.78944392,\"809\":17.50508103,\"810\":null,\"811\":null,\"812\":null,\"813\":null,\"814\":null,\"815\":15.98630852,\"816\":null,\"817\":15.71665963,\"818\":17.103150719999999,\"819\":14.347979499999999,\"820\":null,\"821\":15.314150079999999,\"822\":15.847294740000001,\"823\":null,\"824\":12.67080992,\"825\":null,\"826\":12.362755229999999,\"827\":null,\"828\":null,\"829\":15.42895423,\"830\":null,\"831\":null,\"832\":16.441322750000001,\"833\":null,\"834\":null,\"835\":23.40742582,\"836\":11.53614237,\"837\":16.38789268,\"838\":14.79624986,\"839\":16.82071689,\"840\":null,\"841\":null,\"842\":null,\"843\":17.549316770000001,\"844\":null,\"845\":14.27939061,\"846\":13.457032030000001,\"847\":null,\"848\":null,\"849\":null,\"850\":20.587776510000001,\"851\":null,\"852\":16.781051000000002,\"853\":null,\"854\":12.350702,\"855\":15.10502454,\"856\":15.4088619,\"857\":21.55195642,\"858\":null,\"859\":13.16070143,\"860\":null,\"861\":14.362188659999999,\"862\":null,\"863\":15.07784285,\"864\":null,\"865\":18.34743692,\"866\":null,\"867\":null,\"868\":null,\"869\":null,\"870\":null,\"871\":null,\"872\":16.722743040000001,\"873\":null,\"874\":null,\"875\":null,\"876\":null,\"877\":null,\"878\":13.90603872,\"879\":null,\"880\":null,\"881\":18.72831588,\"882\":null,\"883\":16.46704502,\"884\":null,\"885\":null,\"886\":null,\"887\":null,\"888\":null,\"889\":14.24194335,\"890\":14.27213839,\"891\":null,\"892\":null,\"893\":null,\"894\":12.58017158,\"895\":17.23799185,\"896\":null,\"897\":13.51121528,\"898\":14.81939521,\"899\":12.49615794,\"900\":null,\"901\":null,\"902\":null,\"903\":null,\"904\":null,\"905\":null,\"906\":13.57135079,\"907\":null,\"908\":14.191325900000001,\"909\":null,\"910\":null,\"911\":14.41631263,\"912\":null,\"913\":14.89924096,\"914\":20.042197909999999,\"915\":20.768818469999999,\"916\":20.415209189999999,\"917\":18.772409150000001,\"918\":20.17809841,\"919\":19.989877150000002,\"920\":18.175201609999998,\"921\":13.67568033,\"922\":16.87607298,\"923\":13.222665900000001,\"924\":14.144918560000001,\"925\":14.50650821,\"926\":14.070722930000001,\"927\":17.38216246,\"928\":13.21533518,\"929\":null,\"930\":19.686209210000001,\"931\":null,\"932\":19.03734949,\"933\":null,\"934\":null,\"935\":15.842458540000001,\"936\":null,\"937\":null,\"938\":17.88028186,\"939\":15.8989721,\"940\":null,\"941\":null,\"942\":17.623270810000001,\"943\":15.268776280000001,\"944\":13.771471010000001,\"945\":14.40519151,\"946\":null,\"947\":12.83495645,\"948\":13.96874502,\"949\":14.46837708,\"950\":18.443063120000002,\"951\":14.60236441,\"952\":19.962598629999999,\"953\":14.70469129,\"954\":15.85189016,\"955\":16.88656679,\"956\":null,\"957\":17.28269495,\"958\":null,\"959\":null,\"960\":null,\"961\":12.327045549999999,\"962\":null,\"963\":null,\"964\":17.187858349999999,\"965\":16.370728759999999,\"966\":null,\"967\":null,\"968\":null,\"969\":null,\"970\":17.953833360000001,\"971\":14.6982538,\"972\":null,\"973\":16.71008827,\"974\":null,\"975\":15.54725474,\"976\":15.784827999999999,\"977\":null,\"978\":null,\"979\":null,\"980\":13.61899684,\"981\":null,\"982\":17.328367369999999,\"983\":null,\"984\":16.326911840000001,\"985\":15.79425251,\"986\":13.31186864,\"987\":14.21014723,\"988\":15.724555519999999,\"989\":16.562457370000001,\"990\":14.34300116,\"991\":null,\"992\":16.808268569999999,\"993\":16.038146640000001,\"994\":13.99631799,\"995\":17.76364366,\"996\":14.22864861,\"997\":null,\"998\":null,\"999\":null,\"1000\":11.706934670000001,\"1001\":null,\"1002\":null,\"1003\":null,\"1004\":null,\"1005\":null,\"1006\":14.006074160000001,\"1007\":null,\"1008\":null,\"1009\":null,\"1010\":null,\"1011\":null,\"1012\":13.19986652,\"1013\":null,\"1014\":null,\"1015\":null,\"1016\":null,\"1017\":null,\"1018\":null,\"1019\":null,\"1020\":null,\"1021\":null,\"1022\":null,\"1023\":null,\"1024\":null,\"1025\":null,\"1026\":null,\"1027\":null,\"1028\":null,\"1029\":null,\"1030\":null,\"1031\":15.76627817,\"1032\":null,\"1033\":null,\"1034\":null,\"1035\":null,\"1036\":null,\"1037\":null,\"1038\":null,\"1039\":14.79428778,\"1040\":null,\"1041\":null,\"1042\":null,\"1043\":null,\"1044\":15.86330697,\"1045\":null,\"1046\":15.56905184,\"1047\":null,\"1048\":14.6182905,\"1049\":18.84925767,\"1050\":null,\"1051\":14.583817890000001,\"1052\":19.562514159999999,\"1053\":18.141560599999998,\"1054\":15.04859366,\"1055\":null,\"1056\":14.408032029999999,\"1057\":null,\"1058\":null,\"1059\":15.46842784,\"1060\":21.3757649,\"1061\":15.91326637,\"1062\":18.57802856,\"1063\":null,\"1064\":null,\"1065\":null,\"1066\":15.04173274,\"1067\":null,\"1068\":null,\"1069\":null,\"1070\":15.707123360000001,\"1071\":14.90889477,\"1072\":null,\"1073\":16.277548620000001,\"1074\":16.14151944,\"1075\":17.660926539999998,\"1076\":16.420495670000001,\"1077\":null,\"1078\":15.36036002,\"1079\":null,\"1080\":null,\"1081\":null,\"1082\":15.4538458,\"1083\":null,\"1084\":null,\"1085\":14.137086419999999,\"1086\":13.06925652,\"1087\":null,\"1088\":15.47654157,\"1089\":null,\"1090\":14.36357115,\"1091\":16.594906900000002,\"1092\":15.27672753,\"1093\":null,\"1094\":null,\"1095\":13.84769932,\"1096\":15.048702779999999,\"1097\":null,\"1098\":null,\"1099\":18.246525439999999,\"1100\":null,\"1101\":14.91795776,\"1102\":16.381007090000001,\"1103\":15.22013767,\"1104\":15.98807049,\"1105\":18.614125309999999,\"1106\":16.18737406,\"1107\":17.36864718,\"1108\":14.91205304,\"1109\":15.59871006,\"1110\":17.560533679999999,\"1111\":null,\"1112\":null,\"1113\":13.168465980000001,\"1114\":15.65849959,\"1115\":13.9835064,\"1116\":15.058035589999999,\"1117\":null,\"1118\":11.533548189999999,\"1119\":15.238560680000001,\"1120\":12.348507939999999,\"1121\":12.821399749999999,\"1122\":null,\"1123\":16.94169956,\"1124\":13.65688471,\"1125\":null,\"1126\":15.340854650000001,\"1127\":14.146834520000001,\"1128\":16.504465880000002,\"1129\":null,\"1130\":14.656346470000001,\"1131\":null,\"1132\":14.01696875,\"1133\":null,\"1134\":16.504128470000001,\"1135\":null,\"1136\":null,\"1137\":null,\"1138\":null,\"1139\":11.987957979999999,\"1140\":15.90451444,\"1141\":19.811311929999999,\"1142\":null,\"1143\":null,\"1144\":14.52059865,\"1145\":13.61883583,\"1146\":14.423517199999999,\"1147\":null,\"1148\":null,\"1149\":16.430703510000001,\"1150\":null,\"1151\":null,\"1152\":null,\"1153\":null,\"1154\":null,\"1155\":13.80477739,\"1156\":null,\"1157\":null,\"1158\":14.51358761,\"1159\":19.835475939999998,\"1160\":16.78460385,\"1161\":17.235386609999999,\"1162\":19.394146599999999,\"1163\":15.345145090000001,\"1164\":null,\"1165\":null,\"1166\":null,\"1167\":null,\"1168\":null,\"1169\":13.45614338,\"1170\":12.812855239999999,\"1171\":15.76134581,\"1172\":null,\"1173\":19.076526319999999,\"1174\":null,\"1175\":15.07646358,\"1176\":19.278848679999999,\"1177\":17.00857997,\"1178\":17.49377621,\"1179\":16.73131489,\"1180\":17.429299570000001,\"1181\":16.24876063,\"1182\":null,\"1183\":11.6070326,\"1184\":16.754137069999999,\"1185\":23.431394109999999,\"1186\":20.558911009999999,\"1187\":24.730253529999999,\"1188\":17.70147455,\"1189\":null,\"1190\":12.693793339999999,\"1191\":16.039621149999999,\"1192\":17.264338339999998,\"1193\":14.023112100000001,\"1194\":null,\"1195\":17.611620680000002,\"1196\":14.77424575,\"1197\":null,\"1198\":15.12745151,\"1199\":14.26812129,\"1200\":null,\"1201\":15.97923156,\"1202\":14.008317679999999,\"1203\":15.937511649999999,\"1204\":16.02251832,\"1205\":15.51107113,\"1206\":null,\"1207\":null,\"1208\":16.194684949999999,\"1209\":13.465264039999999,\"1210\":13.54343984,\"1211\":null,\"1212\":14.304519620000001,\"1213\":14.049381,\"1214\":null,\"1215\":null,\"1216\":14.23158806,\"1217\":null,\"1218\":15.571048429999999,\"1219\":19.76223761,\"1220\":21.424797510000001,\"1221\":21.272794309999998,\"1222\":14.95960488,\"1223\":null,\"1224\":14.560347800000001,\"1225\":null,\"1226\":null,\"1227\":null,\"1228\":null,\"1229\":21.132815919999999,\"1230\":17.7232615,\"1231\":18.344902080000001,\"1232\":16.499972509999999,\"1233\":null,\"1234\":null,\"1235\":17.532512950000001,\"1236\":16.987018039999999,\"1237\":16.950236759999999,\"1238\":21.505967930000001,\"1239\":17.28222843,\"1240\":18.60856339,\"1241\":16.590398400000002,\"1242\":15.569890300000001,\"1243\":13.96520531,\"1244\":18.614252359999998,\"1245\":15.96845078,\"1246\":13.772988890000001,\"1247\":14.763284130000001,\"1248\":15.828220590000001,\"1249\":null,\"1250\":15.97363882,\"1251\":12.44528508,\"1252\":18.529497979999999,\"1253\":16.94604782,\"1254\":14.12246118,\"1255\":16.023729710000001,\"1256\":17.073870200000002,\"1257\":14.6822848,\"1258\":16.162012220000001,\"1259\":17.454767839999999,\"1260\":16.887441089999999,\"1261\":20.7418391,\"1262\":14.56655742,\"1263\":16.347778219999999,\"1264\":14.803310639999999,\"1265\":14.21349055,\"1266\":15.50824145,\"1267\":12.90556651,\"1268\":null,\"1269\":null,\"1270\":12.917733999999999,\"1271\":15.14225126,\"1272\":14.07926267,\"1273\":null,\"1274\":null,\"1275\":21.730899740000002,\"1276\":21.5170362,\"1277\":20.314289030000001,\"1278\":19.11939692,\"1279\":20.252919240000001,\"1280\":19.225770929999999,\"1281\":null,\"1282\":19.081588310000001,\"1283\":18.422321780000001,\"1284\":18.634895749999998,\"1285\":17.72234044,\"1286\":17.878028369999999,\"1287\":17.57786566,\"1288\":16.87260294,\"1289\":18.763942,\"1290\":12.820845139999999,\"1291\":20.760865859999999,\"1292\":null,\"1293\":null,\"1294\":null,\"1295\":null,\"1296\":null,\"1297\":null,\"1298\":null,\"1299\":null,\"1300\":14.11691147,\"1301\":13.89967386,\"1302\":14.460450379999999,\"1303\":null,\"1304\":14.548434540000001,\"1305\":15.388581390000001,\"1306\":null,\"1307\":null,\"1308\":20.082598829999998,\"1309\":null,\"1310\":13.784783409999999,\"1311\":15.523148880000001,\"1312\":null,\"1313\":15.881622309999999,\"1314\":14.142464390000001,\"1315\":14.119343519999999,\"1316\":null,\"1317\":20.338422860000001,\"1318\":15.57155024,\"1319\":15.34578475,\"1320\":null,\"1321\":null,\"1322\":16.466143939999998,\"1323\":17.881613040000001,\"1324\":17.70765149,\"1325\":18.119136780000002,\"1326\":null,\"1327\":null,\"1328\":17.89782189,\"1329\":null,\"1330\":21.534033659999999,\"1331\":15.16844547,\"1332\":15.79722729,\"1333\":16.74981244,\"1334\":null,\"1335\":16.43322075,\"1336\":15.044872160000001,\"1337\":15.77472347,\"1338\":16.536711560000001,\"1339\":null,\"1340\":16.699604659999998,\"1341\":17.31932608,\"1342\":null,\"1343\":null,\"1344\":12.95312917,\"1345\":13.63667736,\"1346\":null,\"1347\":16.780848079999998,\"1348\":null,\"1349\":19.517725479999999,\"1350\":null,\"1351\":15.383329529999999,\"1352\":14.63240055,\"1353\":15.93837965,\"1354\":15.19874182,\"1355\":null,\"1356\":null,\"1357\":null,\"1358\":18.44912455,\"1359\":20.575212990000001,\"1360\":12.44544011,\"1361\":null,\"1362\":12.166763120000001,\"1363\":null,\"1364\":16.826077389999998,\"1365\":null,\"1366\":19.59485999,\"1367\":null,\"1368\":17.807212249999999,\"1369\":17.748546950000002,\"1370\":null,\"1371\":15.95515677,\"1372\":14.3317193,\"1373\":15.024396319999999,\"1374\":null,\"1375\":null,\"1376\":null,\"1377\":12.6034775,\"1378\":16.291812749999998,\"1379\":16.075146879999998,\"1380\":null,\"1381\":null,\"1382\":17.608445199999998,\"1383\":13.202546979999999,\"1384\":18.134995929999999,\"1385\":13.745174370000001,\"1386\":16.69721359,\"1387\":16.610580970000001,\"1388\":15.362019760000001,\"1389\":15.82481027,\"1390\":null,\"1391\":12.41702768,\"1392\":17.772732529999999,\"1393\":17.092638300000001,\"1394\":14.279965969999999,\"1395\":null,\"1396\":14.62902946,\"1397\":15.896123080000001,\"1398\":null,\"1399\":12.44528508,\"1400\":15.766907,\"1401\":17.719577650000002,\"1402\":15.912049229999999,\"1403\":15.610614569999999,\"1404\":14.99739711,\"1405\":17.295110510000001,\"1406\":14.930606879999999,\"1407\":17.139519369999999,\"1408\":18.578182730000002,\"1409\":16.358452830000001,\"1410\":19.41656107,\"1411\":16.460700450000001,\"1412\":21.474752479999999,\"1413\":17.301406,\"1414\":20.240491909999999,\"1415\":15.872024400000001,\"1416\":16.43404847,\"1417\":17.00587153,\"1418\":9.562401745000001,\"1419\":null,\"1420\":13.17877036,\"1421\":null,\"1422\":null,\"1423\":16.71624005,\"1424\":16.395940670000002,\"1425\":17.369553190000001,\"1426\":17.223428219999999,\"1427\":16.858698759999999,\"1428\":14.57496134,\"1429\":13.88025683,\"1430\":19.179796249999999,\"1431\":15.16548783,\"1432\":null,\"1433\":16.13762024,\"1434\":13.49956744,\"1435\":null,\"1436\":16.060573689999998,\"1437\":16.100612000000002,\"1438\":null,\"1439\":12.46792703,\"1440\":null,\"1441\":12.74769092,\"1442\":15.38175655,\"1443\":null,\"1444\":16.764946550000001,\"1445\":16.87264219,\"1446\":null,\"1447\":null,\"1448\":17.086221309999999,\"1449\":null,\"1450\":18.228096879999999,\"1451\":null,\"1452\":null,\"1453\":15.29426438,\"1454\":20.977074269999999,\"1455\":14.649730760000001,\"1456\":16.806307759999999,\"1457\":13.55636509,\"1458\":null,\"1459\":15.14156974,\"1460\":14.43808952,\"1461\":18.974355169999999,\"1462\":null,\"1463\":null,\"1464\":null,\"1465\":14.302436139999999,\"1466\":18.08508586,\"1467\":null,\"1468\":15.93433089,\"1469\":16.647351520000001,\"1470\":17.399751899999998,\"1471\":null,\"1472\":12.7526753,\"1473\":null,\"1474\":15.28862021,\"1475\":16.704898660000001,\"1476\":11.18359764,\"1477\":18.461071220000001,\"1478\":15.61762,\"1479\":17.92037848,\"1480\":15.010332890000001,\"1481\":13.98182909,\"1482\":null,\"1483\":17.71427302,\"1484\":14.69939385,\"1485\":14.61314988,\"1486\":14.98865309,\"1487\":null,\"1488\":14.511683079999999,\"1489\":17.54944751,\"1490\":15.97643559,\"1491\":null,\"1492\":null,\"1493\":16.756489739999999,\"1494\":null,\"1495\":13.4539697,\"1496\":null,\"1497\":16.372517599999998,\"1498\":17.158125210000001,\"1499\":15.29580578,\"1500\":14.515890410000001,\"1501\":null,\"1502\":null,\"1503\":17.183952900000001,\"1504\":13.87893571,\"1505\":null,\"1506\":14.8045034,\"1507\":12.194006460000001,\"1508\":15.11559973,\"1509\":16.810602339999999,\"1510\":14.325803240000001,\"1511\":19.64326282,\"1512\":17.06016322,\"1513\":13.69071757,\"1514\":15.178168919999999,\"1515\":16.024294090000001,\"1516\":15.03542496,\"1517\":16.970942269999998,\"1518\":14.793148950000001,\"1519\":16.782033640000002,\"1520\":16.89406555,\"1521\":null,\"1522\":null,\"1523\":null,\"1524\":16.51194185,\"1525\":18.56457185,\"1526\":13.496977660000001,\"1527\":null,\"1528\":15.98821598,\"1529\":17.105867409999998,\"1530\":11.75351818,\"1531\":15.544275989999999,\"1532\":14.491134000000001,\"1533\":13.19555431,\"1534\":null,\"1535\":21.40552563,\"1536\":20.580260299999999,\"1537\":19.89554678,\"1538\":null,\"1539\":16.902137110000002,\"1540\":16.266618139999998,\"1541\":16.957913730000001,\"1542\":14.693007659999999,\"1543\":18.42541293,\"1544\":13.67064558,\"1545\":14.852058749999999,\"1546\":null,\"1547\":15.955929080000001,\"1548\":13.69415543,\"1549\":12.837877860000001,\"1550\":13.3986169,\"1551\":16.684776169999999,\"1552\":null,\"1553\":16.121869400000001,\"1554\":18.45708724,\"1555\":null,\"1556\":16.077344629999999,\"1557\":null,\"1558\":16.385645839999999,\"1559\":null,\"1560\":11.865215879999999,\"1561\":null,\"1562\":16.148261560000002,\"1563\":17.27075335,\"1564\":17.6610403,\"1565\":15.471099199999999,\"1566\":14.74010884,\"1567\":15.7430799,\"1568\":null,\"1569\":null,\"1570\":13.65111855,\"1571\":null,\"1572\":18.610502310000001,\"1573\":16.844437580000001,\"1574\":17.354880640000001,\"1575\":14.870329030000001,\"1576\":14.015320300000001,\"1577\":14.33496008,\"1578\":19.714721749999999,\"1579\":null,\"1580\":14.77424147,\"1581\":15.957584880000001,\"1582\":14.228601189999999,\"1583\":15.77709505,\"1584\":14.748536939999999,\"1585\":17.376596429999999,\"1586\":16.57230788,\"1587\":13.64653191,\"1588\":15.22342218,\"1589\":null,\"1590\":13.934134159999999,\"1591\":null,\"1592\":16.29889562,\"1593\":14.62540782,\"1594\":18.56969432,\"1595\":15.25921035,\"1596\":12.824055250000001,\"1597\":17.070421570000001,\"1598\":17.23301506,\"1599\":21.28946053,\"1600\":18.506321499999999,\"1601\":12.08784299,\"1602\":null,\"1603\":null,\"1604\":15.64198888,\"1605\":15.045440960000001,\"1606\":16.02481143,\"1607\":16.837293330000001,\"1608\":16.436421079999999,\"1609\":null,\"1610\":null,\"1611\":null,\"1612\":14.97319147,\"1613\":15.97024637,\"1614\":18.72581005,\"1615\":14.07148424,\"1616\":13.241391370000001,\"1617\":14.35930029,\"1618\":16.681541190000001,\"1619\":18.12307384,\"1620\":null,\"1621\":null,\"1622\":null,\"1623\":13.779873609999999,\"1624\":15.200929199999999,\"1625\":null,\"1626\":null,\"1627\":null,\"1628\":15.10645813,\"1629\":15.57044719,\"1630\":19.824831249999999,\"1631\":18.459637650000001,\"1632\":14.09671224,\"1633\":17.177046220000001,\"1634\":18.02807967,\"1635\":19.208805909999999,\"1636\":15.63302408,\"1637\":13.713671980000001,\"1638\":18.143587799999999,\"1639\":14.32637216,\"1640\":null,\"1641\":15.610048280000001,\"1642\":18.497827780000002,\"1643\":20.087013429999999,\"1644\":null,\"1645\":null,\"1646\":16.332277950000002,\"1647\":null,\"1648\":null,\"1649\":13.537169260000001,\"1650\":null,\"1651\":13.98286502,\"1652\":13.79278455,\"1653\":null,\"1654\":18.460582980000002,\"1655\":null,\"1656\":null,\"1657\":18.1082161,\"1658\":12.62638239,\"1659\":15.95565379,\"1660\":null,\"1661\":18.91551466,\"1662\":null,\"1663\":null,\"1664\":15.89399575,\"1665\":16.991093800000002,\"1666\":16.571283229999999,\"1667\":null,\"1668\":15.431456320000001,\"1669\":15.07652961,\"1670\":15.050487240000001,\"1671\":null,\"1672\":15.86874999,\"1673\":15.3562794,\"1674\":14.75680052,\"1675\":12.827208349999999,\"1676\":null,\"1677\":null,\"1678\":14.46010931,\"1679\":14.133686340000001,\"1680\":null,\"1681\":12.97322031,\"1682\":null,\"1683\":13.615498369999999,\"1684\":null,\"1685\":null,\"1686\":null,\"1687\":null,\"1688\":16.30526674,\"1689\":13.15326791,\"1690\":13.07110102,\"1691\":15.135844110000001,\"1692\":null,\"1693\":15.552791600000001,\"1694\":null,\"1695\":15.21318217,\"1696\":19.304669369999999,\"1697\":null,\"1698\":15.131156349999999,\"1699\":null,\"1700\":null,\"1701\":15.64426082,\"1702\":null,\"1703\":17.703989419999999,\"1704\":14.904217750000001,\"1705\":null,\"1706\":16.466143939999998,\"1707\":15.095528549999999,\"1708\":17.04001581,\"1709\":14.044086180000001,\"1710\":null,\"1711\":13.630785749999999,\"1712\":null,\"1713\":null,\"1714\":null,\"1715\":null,\"1716\":17.167044539999999,\"1717\":13.73071571,\"1718\":14.082514120000001,\"1719\":17.722458830000001,\"1720\":18.146930810000001,\"1721\":null,\"1722\":13.366479030000001,\"1723\":null,\"1724\":null,\"1725\":13.482747590000001,\"1726\":null,\"1727\":14.033537900000001,\"1728\":16.8463165,\"1729\":null,\"1730\":null,\"1731\":16.886370039999999,\"1732\":null,\"1733\":15.55615156,\"1734\":null,\"1735\":16.64968343,\"1736\":null,\"1737\":16.861039139999999,\"1738\":null,\"1739\":null,\"1740\":17.68225765,\"1741\":17.904600850000001,\"1742\":16.091856239999998,\"1743\":13.786219150000001,\"1744\":16.669845299999999,\"1745\":null,\"1746\":null,\"1747\":null,\"1748\":null,\"1749\":null,\"1750\":null,\"1751\":null,\"1752\":null,\"1753\":null,\"1754\":null,\"1755\":null,\"1756\":15.54428103,\"1757\":13.999809259999999,\"1758\":14.60320624,\"1759\":16.214418269999999,\"1760\":13.208555609999999,\"1761\":16.049387159999998,\"1762\":14.75683424,\"1763\":18.486626990000001,\"1764\":16.345207729999998,\"1765\":null,\"1766\":18.586983920000002,\"1767\":18.26019578,\"1768\":20.434742400000001,\"1769\":18.525140189999998,\"1770\":null,\"1771\":12.83156681,\"1772\":14.74060003,\"1773\":18.117634580000001,\"1774\":18.23591914,\"1775\":16.51102595,\"1776\":20.356517530000001,\"1777\":13.58764618,\"1778\":13.15326791,\"1779\":19.93084224,\"1780\":15.31934536,\"1781\":null,\"1782\":17.517331410000001,\"1783\":null,\"1784\":19.315607140000001,\"1785\":18.420402729999999,\"1786\":null,\"1787\":19.790607550000001,\"1788\":20.398432719999999,\"1789\":17.19891758,\"1790\":15.18146059,\"1791\":null,\"1792\":18.315629390000002,\"1793\":15.136643299999999,\"1794\":15.64453144,\"1795\":14.354948889999999,\"1796\":13.792739040000001,\"1797\":17.572628139999999,\"1798\":16.444135939999999,\"1799\":17.112321659999999,\"1800\":13.31395536,\"1801\":null,\"1802\":14.643619559999999,\"1803\":17.48118448,\"1804\":16.51586167,\"1805\":17.40668161,\"1806\":16.905997719999998,\"1807\":null,\"1808\":null,\"1809\":null,\"1810\":14.22115992,\"1811\":15.424332339999999,\"1812\":null,\"1813\":18.496004460000002,\"1814\":15.800926240000001,\"1815\":null,\"1816\":16.457286020000002,\"1817\":null,\"1818\":null,\"1819\":13.747630020000001,\"1820\":14.72398095,\"1821\":15.929610889999999,\"1822\":13.98434058,\"1823\":12.7777222,\"1824\":13.852489909999999,\"1825\":18.397596549999999,\"1826\":16.320415659999998,\"1827\":14.77319797,\"1828\":19.44728555,\"1829\":18.41472152,\"1830\":18.02358967,\"1831\":16.81502682,\"1832\":18.169719010000001,\"1833\":19.25115435,\"1834\":18.44404273,\"1835\":19.192681830000002,\"1836\":16.895082009999999,\"1837\":18.10049283,\"1838\":18.173459520000002,\"1839\":19.220028589999998,\"1840\":17.218536539999999,\"1841\":20.21090865,\"1842\":null,\"1843\":14.82421158,\"1844\":16.70811613,\"1845\":13.00112369,\"1846\":16.518578300000002,\"1847\":15.712179239999999,\"1848\":null,\"1849\":18.428613630000001,\"1850\":16.427457390000001,\"1851\":12.970820270000001,\"1852\":19.466290099999998,\"1853\":18.256576150000001,\"1854\":19.823669550000002,\"1855\":16.984100560000002,\"1856\":null,\"1857\":13.664709179999999,\"1858\":16.472044520000001,\"1859\":17.618848239999998,\"1860\":null,\"1861\":null,\"1862\":13.780524229999999,\"1863\":12.44528508,\"1864\":null,\"1865\":18.143959049999999,\"1866\":null,\"1867\":13.35736114,\"1868\":16.892883229999999,\"1869\":16.166790429999999,\"1870\":null,\"1871\":14.11456576,\"1872\":16.446453160000001,\"1873\":14.195484759999999,\"1874\":16.550410759999998,\"1875\":null,\"1876\":15.761600079999999,\"1877\":null,\"1878\":18.188318590000002,\"1879\":null,\"1880\":null,\"1881\":null,\"1882\":null,\"1883\":null,\"1884\":null,\"1885\":null,\"1886\":16.037073970000002,\"1887\":12.033806589999999,\"1888\":17.22649681,\"1889\":null,\"1890\":14.39621007,\"1891\":17.398383500000001,\"1892\":null,\"1893\":null,\"1894\":14.32040707,\"1895\":16.145274409999999,\"1896\":16.2747058,\"1897\":13.744195749999999,\"1898\":null,\"1899\":21.901056539999999,\"1900\":null,\"1901\":15.86552065,\"1902\":16.371865929999998,\"1903\":null,\"1904\":null,\"1905\":13.38064005,\"1906\":15.39458018,\"1907\":17.176532850000001,\"1908\":13.878367969999999,\"1909\":null,\"1910\":19.519487850000001,\"1911\":null,\"1912\":null,\"1913\":null,\"1914\":14.457432280000001,\"1915\":15.122616900000001,\"1916\":19.14975815,\"1917\":null,\"1918\":null,\"1919\":null,\"1920\":null,\"1921\":16.288818190000001,\"1922\":12.993738260000001,\"1923\":null,\"1924\":14.737006259999999,\"1925\":14.77065704,\"1926\":16.18345562,\"1927\":20.51449916,\"1928\":15.774604480000001,\"1929\":null,\"1930\":18.103189329999999,\"1931\":17.42575441,\"1932\":17.367581340000001,\"1933\":16.067565519999999,\"1934\":null,\"1935\":16.063712240000001,\"1936\":14.43709462,\"1937\":21.821824500000002,\"1938\":15.558937500000001,\"1939\":null,\"1940\":null,\"1941\":14.409173819999999,\"1942\":null,\"1943\":11.24616777,\"1944\":17.116428809999999,\"1945\":12.86512153,\"1946\":12.44528508,\"1947\":null,\"1948\":null,\"1949\":18.881317370000001,\"1950\":13.20249469,\"1951\":15.824530899999999,\"1952\":12.56259436,\"1953\":15.20460798,\"1954\":null,\"1955\":17.41906475,\"1956\":14.700471950000001,\"1957\":14.833663100000001,\"1958\":16.051057019999998,\"1959\":24.081342329999998,\"1960\":24.902823980000001,\"1961\":22.690159269999999,\"1962\":null,\"1963\":16.85624018,\"1964\":13.04178748,\"1965\":11.10608933,\"1966\":null,\"1967\":14.009348109999999,\"1968\":null,\"1969\":18.80146821,\"1970\":17.65493558,\"1971\":17.939207400000001,\"1972\":17.126704409999999,\"1973\":18.184184309999999,\"1974\":null,\"1975\":14.68338737,\"1976\":null,\"1977\":14.72183765,\"1978\":null,\"1979\":null,\"1980\":null,\"1981\":null,\"1982\":15.969189269999999,\"1983\":null,\"1984\":null,\"1985\":13.989956579999999,\"1986\":15.68793211,\"1987\":15.585890170000001,\"1988\":14.22524205,\"1989\":15.76464859,\"1990\":13.061697049999999,\"1991\":null,\"1992\":15.950889849999999,\"1993\":14.367419290000001,\"1994\":null,\"1995\":13.20645657,\"1996\":15.72382631,\"1997\":17.130117179999999,\"1998\":15.46828485,\"1999\":17.494862090000002,\"2000\":14.26587601,\"2001\":16.29740528,\"2002\":16.832880849999999,\"2003\":null,\"2004\":14.46179074,\"2005\":null,\"2006\":null,\"2007\":14.34839429,\"2008\":null,\"2009\":15.69979112,\"2010\":13.94393769,\"2011\":null,\"2012\":19.365875419999998,\"2013\":null,\"2014\":15.2621001,\"2015\":null,\"2016\":null,\"2017\":15.63346834,\"2018\":null,\"2019\":17.9660546,\"2020\":15.2523854,\"2021\":16.89390341,\"2022\":14.37426151,\"2023\":null,\"2024\":14.954750219999999,\"2025\":12.989632520000001,\"2026\":11.12907373,\"2027\":null,\"2028\":null,\"2029\":13.777355460000001,\"2030\":14.09197758,\"2031\":16.015647120000001,\"2032\":18.414877520000001,\"2033\":null,\"2034\":null,\"2035\":17.48648043,\"2036\":14.12762015,\"2037\":null,\"2038\":null,\"2039\":null,\"2040\":13.22924209,\"2041\":19.186982319999998,\"2042\":18.855675600000001,\"2043\":null,\"2044\":15.850649219999999,\"2045\":13.296438759999999,\"2046\":null,\"2047\":14.83039993,\"2048\":null,\"2049\":20.480979980000001,\"2050\":null,\"2051\":16.462800340000001,\"2052\":null,\"2053\":null,\"2054\":15.66278073,\"2055\":null,\"2056\":null,\"2057\":14.42239118,\"2058\":null,\"2059\":null,\"2060\":null,\"2061\":null,\"2062\":null,\"2063\":16.013988659999999,\"2064\":null,\"2065\":16.823418579999998,\"2066\":null,\"2067\":18.65041137,\"2068\":14.560994819999999,\"2069\":null,\"2070\":null,\"2071\":17.427456459999998,\"2072\":null,\"2073\":12.44528508,\"2074\":null,\"2075\":13.34462036,\"2076\":14.98226889,\"2077\":15.421599479999999,\"2078\":12.988067170000001,\"2079\":14.415201079999999,\"2080\":14.75504203,\"2081\":null,\"2082\":null,\"2083\":15.76214229,\"2084\":null,\"2085\":null,\"2086\":16.130568,\"2087\":14.695737360000001,\"2088\":null,\"2089\":16.170771869999999,\"2090\":17.007061149999998,\"2091\":16.173224520000002,\"2092\":null,\"2093\":21.433275609999999,\"2094\":null,\"2095\":14.65572429,\"2096\":null,\"2097\":null,\"2098\":16.93252893,\"2099\":null,\"2100\":null,\"2101\":16.733668779999999,\"2102\":11.85613291,\"2103\":17.557317569999999,\"2104\":18.5913383,\"2105\":17.31504378,\"2106\":null,\"2107\":13.81251541,\"2108\":null,\"2109\":12.76655195,\"2110\":null,\"2111\":null,\"2112\":null,\"2113\":15.4022457,\"2114\":null,\"2115\":null,\"2116\":14.7240073,\"2117\":15.22246927,\"2118\":13.48769287,\"2119\":null,\"2120\":16.465353069999999,\"2121\":null,\"2122\":null,\"2123\":null,\"2124\":null,\"2125\":null,\"2126\":16.602487180000001,\"2127\":null,\"2128\":null,\"2129\":18.369189420000001,\"2130\":18.517999710000002,\"2131\":null,\"2132\":null,\"2133\":null,\"2134\":12.44528508,\"2135\":15.697800259999999,\"2136\":null,\"2137\":null,\"2138\":18.53671241,\"2139\":null,\"2140\":14.74164517,\"2141\":14.72929515,\"2142\":12.44528508,\"2143\":14.699074789999999,\"2144\":18.409100380000002,\"2145\":14.92879471,\"2146\":14.144918560000001,\"2147\":14.69257225,\"2148\":16.05895885,\"2149\":16.756152490000002,\"2150\":12.44528508,\"2151\":15.570489930000001,\"2152\":14.48328966,\"2153\":19.856293770000001,\"2154\":null,\"2155\":23.801166309999999,\"2156\":16.423535019999999,\"2157\":20.27789413,\"2158\":14.19145561,\"2159\":14.97044386,\"2160\":23.683452249999998,\"2161\":14.7862232,\"2162\":19.286375970000002,\"2163\":17.763661519999999,\"2164\":20.73728354,\"2165\":18.210507209999999,\"2166\":20.045487569999999,\"2167\":null,\"2168\":null,\"2169\":null,\"2170\":13.54523373,\"2171\":null,\"2172\":16.981767390000002,\"2173\":20.081526069999999,\"2174\":18.327369829999998,\"2175\":19.852018579999999,\"2176\":15.252989660000001,\"2177\":13.12467841,\"2178\":null,\"2179\":15.227134830000001,\"2180\":14.944830720000001,\"2181\":null,\"2182\":11.12713069,\"2183\":15.46506694,\"2184\":17.84091549,\"2185\":null,\"2186\":14.74962779,\"2187\":null,\"2188\":null,\"2189\":null,\"2190\":null,\"2191\":13.64831377,\"2192\":12.44528508,\"2193\":null,\"2194\":15.520530259999999,\"2195\":13.93763579,\"2196\":null,\"2197\":null,\"2198\":null,\"2199\":14.85526686,\"2200\":15.03176601,\"2201\":13.378818539999999,\"2202\":null,\"2203\":null,\"2204\":null,\"2205\":null,\"2206\":14.79327765,\"2207\":17.998240330000002,\"2208\":14.47364406,\"2209\":null,\"2210\":14.438444029999999,\"2211\":13.421645659999999,\"2212\":19.329570520000001,\"2213\":null,\"2214\":18.835824809999998,\"2215\":19.763410929999999,\"2216\":16.520260499999999,\"2217\":13.06806465,\"2218\":15.826115489999999,\"2219\":null,\"2220\":12.81404847,\"2221\":16.89579547,\"2222\":15.41838781,\"2223\":16.415149799999998,\"2224\":18.915163459999999,\"2225\":null,\"2226\":13.79364041,\"2227\":19.713369199999999,\"2228\":null,\"2229\":null,\"2230\":18.36357611,\"2231\":17.403087970000001,\"2232\":null,\"2233\":15.45009069,\"2234\":14.585465340000001,\"2235\":15.12719588,\"2236\":16.272827070000002,\"2237\":14.891696550000001,\"2238\":13.73050403,\"2239\":19.26678308,\"2240\":17.11269446,\"2241\":20.657569250000002,\"2242\":16.886367759999999,\"2243\":13.303483610000001,\"2244\":null,\"2245\":null,\"2246\":16.185410900000001,\"2247\":14.093003789999999,\"2248\":null,\"2249\":18.19443454,\"2250\":16.989900540000001,\"2251\":14.73022591,\"2252\":15.73779989,\"2253\":13.496977660000001,\"2254\":null,\"2255\":18.31760629,\"2256\":17.791229529999999,\"2257\":18.364560489999999,\"2258\":null,\"2259\":null,\"2260\":15.221797520000001,\"2261\":null,\"2262\":null,\"2263\":25.567844409999999,\"2264\":15.97117493,\"2265\":22.642446490000001,\"2266\":18.02069685,\"2267\":12.939929469999999,\"2268\":18.71290226,\"2269\":18.29051059,\"2270\":null,\"2271\":null,\"2272\":null,\"2273\":15.48112135,\"2274\":12.628650820000001,\"2275\":null,\"2276\":null,\"2277\":20.683452389999999,\"2278\":13.334794970000001,\"2279\":18.312359560000001,\"2280\":null,\"2281\":null,\"2282\":13.705261180000001,\"2283\":null,\"2284\":15.179100310000001,\"2285\":17.979122910000001,\"2286\":13.34823645,\"2287\":13.567027700000001,\"2288\":null,\"2289\":15.26024737,\"2290\":17.039426250000002,\"2291\":17.011511039999998,\"2292\":null,\"2293\":null,\"2294\":16.082823489999999,\"2295\":null,\"2296\":17.020078689999998,\"2297\":17.341731729999999,\"2298\":14.59894753,\"2299\":null,\"2300\":18.92975775,\"2301\":15.79831014,\"2302\":14.60735227,\"2303\":null,\"2304\":null,\"2305\":16.259803590000001,\"2306\":16.817875999999998,\"2307\":11.96541964,\"2308\":null,\"2309\":13.596455199999999,\"2310\":18.403542600000002,\"2311\":17.73720544,\"2312\":18.15353335,\"2313\":12.934738230000001,\"2314\":null,\"2315\":null,\"2316\":16.374437319999998,\"2317\":null,\"2318\":13.83355504,\"2319\":13.014419330000001,\"2320\":null,\"2321\":13.737675469999999,\"2322\":20.17518012,\"2323\":null,\"2324\":null,\"2325\":15.01990266,\"2326\":14.42931997,\"2327\":17.4909879,\"2328\":14.060289279999999,\"2329\":null,\"2330\":null,\"2331\":13.41806478,\"2332\":null,\"2333\":17.20253795,\"2334\":null,\"2335\":null,\"2336\":14.294103270000001,\"2337\":null,\"2338\":null,\"2339\":14.66843862,\"2340\":20.155733269999999,\"2341\":20.382669870000001,\"2342\":null,\"2343\":null,\"2344\":null,\"2345\":16.995724259999999,\"2346\":13.82864719,\"2347\":null,\"2348\":17.200839760000001,\"2349\":12.69699256,\"2350\":17.861119410000001,\"2351\":17.086985420000001,\"2352\":null,\"2353\":14.34040094,\"2354\":18.275053880000002,\"2355\":15.225827539999999,\"2356\":16.622971150000002,\"2357\":14.12644072,\"2358\":null,\"2359\":null,\"2360\":16.556637160000001,\"2361\":null,\"2362\":null,\"2363\":null,\"2364\":null,\"2365\":14.30634534,\"2366\":null,\"2367\":null,\"2368\":null,\"2369\":13.95144866,\"2370\":15.876100129999999,\"2371\":16.262368510000002,\"2372\":null,\"2373\":17.86371183,\"2374\":16.46642774,\"2375\":15.723282429999999,\"2376\":16.958798600000002,\"2377\":17.122779699999999,\"2378\":14.15968986,\"2379\":null,\"2380\":14.384400039999999,\"2381\":17.51562345,\"2382\":14.77326283,\"2383\":null,\"2384\":null,\"2385\":13.86801167,\"2386\":16.755514789999999,\"2387\":16.048071520000001,\"2388\":null,\"2389\":12.33450056,\"2390\":13.682776949999999,\"2391\":15.34035523,\"2392\":13.732448079999999,\"2393\":19.904057770000001,\"2394\":16.90364448,\"2395\":15.97481851,\"2396\":15.439089409999999,\"2397\":null,\"2398\":18.339407120000001,\"2399\":18.007103919999999,\"2400\":16.24413784,\"2401\":16.404527980000001,\"2402\":17.736725799999998,\"2403\":17.038635840000001,\"2404\":17.102831439999999,\"2405\":null,\"2406\":15.001983129999999,\"2407\":15.65001034,\"2408\":15.917551,\"2409\":20.945397010000001,\"2410\":19.158684180000002,\"2411\":17.938804709999999,\"2412\":null,\"2413\":null,\"2414\":16.577821700000001,\"2415\":14.735580219999999,\"2416\":null,\"2417\":18.054881139999999,\"2418\":14.760122900000001,\"2419\":15.67054003,\"2420\":15.74382896,\"2421\":19.716692349999999,\"2422\":15.76868283,\"2423\":15.81763995,\"2424\":null,\"2425\":null,\"2426\":16.177187660000001,\"2427\":16.968806310000002,\"2428\":null,\"2429\":null,\"2430\":null,\"2431\":12.9492347,\"2432\":null,\"2433\":null,\"2434\":18.31046533,\"2435\":13.997309980000001,\"2436\":18.023934499999999,\"2437\":17.0584235,\"2438\":15.11119373,\"2439\":18.897700489999998,\"2440\":18.325216900000001,\"2441\":13.492726940000001,\"2442\":null,\"2443\":null,\"2444\":15.69562857,\"2445\":null,\"2446\":15.60159608,\"2447\":13.76337901,\"2448\":null,\"2449\":null,\"2450\":15.227176419999999,\"2451\":17.665526830000001,\"2452\":15.40600613,\"2453\":null,\"2454\":13.84048179,\"2455\":null,\"2456\":17.521860700000001,\"2457\":null,\"2458\":null,\"2459\":null,\"2460\":14.029859849999999,\"2461\":16.6945817,\"2462\":null,\"2463\":15.025958299999999,\"2464\":14.831432469999999,\"2465\":null,\"2466\":null,\"2467\":19.701300679999999,\"2468\":17.271360319999999,\"2469\":13.97698857,\"2470\":16.983541819999999,\"2471\":null,\"2472\":18.112658079999999,\"2473\":null,\"2474\":14.063294369999999,\"2475\":12.15174741,\"2476\":null,\"2477\":null,\"2478\":null,\"2479\":16.147844079999999,\"2480\":13.48637402,\"2481\":17.607261309999998,\"2482\":16.399148790000002,\"2483\":null,\"2484\":21.64680057,\"2485\":17.815862129999999,\"2486\":null,\"2487\":18.219888520000001,\"2488\":19.141317730000001,\"2489\":null,\"2490\":null,\"2491\":null,\"2492\":null,\"2493\":17.024261930000002,\"2494\":15.18506066,\"2495\":null,\"2496\":16.202029509999999,\"2497\":18.822433950000001,\"2498\":16.242807030000002,\"2499\":null,\"2500\":null,\"2501\":null,\"2502\":12.94861626,\"2503\":null,\"2504\":17.02272812,\"2505\":null,\"2506\":15.50151792,\"2507\":15.7571539,\"2508\":16.576696030000001,\"2509\":16.054459099999999,\"2510\":15.558597600000001,\"2511\":null,\"2512\":null,\"2513\":11.95586606,\"2514\":13.94776223,\"2515\":13.54293324,\"2516\":null,\"2517\":null,\"2518\":null,\"2519\":null,\"2520\":13.96093651,\"2521\":13.846809070000001,\"2522\":19.173946740000002,\"2523\":16.94229803,\"2524\":16.013917849999999,\"2525\":16.24185611,\"2526\":null,\"2527\":null,\"2528\":15.673564089999999,\"2529\":14.80903438,\"2530\":null,\"2531\":17.79634982,\"2532\":null,\"2533\":null,\"2534\":12.31034022,\"2535\":19.235293599999999,\"2536\":18.47942012,\"2537\":15.443107789999999,\"2538\":15.8012183,\"2539\":13.243828880000001,\"2540\":16.511760899999999,\"2541\":14.76715714,\"2542\":null,\"2543\":17.087075070000001,\"2544\":null,\"2545\":null,\"2546\":null,\"2547\":13.838718310000001,\"2548\":13.329892490000001,\"2549\":null,\"2550\":null,\"2551\":null,\"2552\":19.212606789999999,\"2553\":14.616833829999999,\"2554\":14.03899829,\"2555\":15.924432060000001,\"2556\":null,\"2557\":15.18814308,\"2558\":15.52792058,\"2559\":13.78131297,\"2560\":null,\"2561\":12.415468969999999,\"2562\":null,\"2563\":18.746289579999999,\"2564\":17.323578390000002,\"2565\":13.207969159999999,\"2566\":null,\"2567\":19.94777036,\"2568\":16.505843479999999,\"2569\":15.640060699999999,\"2570\":16.426282100000002,\"2571\":13.726129670000001,\"2572\":12.74032951,\"2573\":13.50765399,\"2574\":19.520571109999999,\"2575\":null,\"2576\":null,\"2577\":16.729139969999998,\"2578\":15.71488989,\"2579\":null,\"2580\":13.43792013,\"2581\":null,\"2582\":null,\"2583\":null,\"2584\":19.632001549999998,\"2585\":13.84779968,\"2586\":9.863922075,\"2587\":13.42590425,\"2588\":15.46921116,\"2589\":20.17919689,\"2590\":20.169393060000001,\"2591\":17.13965086,\"2592\":null,\"2593\":null,\"2594\":16.837053439999998,\"2595\":19.48193938,\"2596\":null,\"2597\":16.050337299999999,\"2598\":16.31783454,\"2599\":null,\"2600\":13.037389340000001,\"2601\":null,\"2602\":null,\"2603\":15.24595375,\"2604\":null,\"2605\":18.14543282,\"2606\":null,\"2607\":13.58382778,\"2608\":null,\"2609\":18.107379810000001,\"2610\":15.994029019999999,\"2611\":16.218301839999999,\"2612\":null,\"2613\":13.3469754,\"2614\":null,\"2615\":22.534166119999998,\"2616\":14.349362770000001,\"2617\":14.79647284,\"2618\":19.787193070000001,\"2619\":15.047311629999999,\"2620\":15.081109039999999,\"2621\":null,\"2622\":null,\"2623\":21.754014080000001,\"2624\":19.08522683,\"2625\":19.57438076,\"2626\":16.305623279999999,\"2627\":12.502258169999999,\"2628\":16.135431499999999,\"2629\":null,\"2630\":null,\"2631\":13.091789289999999,\"2632\":18.276366159999998,\"2633\":null,\"2634\":null,\"2635\":null,\"2636\":null,\"2637\":null,\"2638\":16.617792009999999,\"2639\":16.097374370000001,\"2640\":16.551786490000001,\"2641\":16.862317019999999,\"2642\":18.528743890000001,\"2643\":null,\"2644\":17.98364381,\"2645\":null,\"2646\":null,\"2647\":18.674736190000001,\"2648\":null,\"2649\":null,\"2650\":17.346911049999999,\"2651\":16.937929239999999,\"2652\":null,\"2653\":18.587211570000001,\"2654\":null,\"2655\":20.419817940000002,\"2656\":16.865699920000001,\"2657\":19.650274830000001,\"2658\":19.549198409999999,\"2659\":null,\"2660\":20.902705820000001,\"2661\":18.643448379999999,\"2662\":21.056208009999999,\"2663\":17.717476949999998,\"2664\":15.049147809999999,\"2665\":16.382361970000002,\"2666\":23.396766100000001,\"2667\":15.683696149999999,\"2668\":null,\"2669\":19.66082922,\"2670\":18.246902030000001,\"2671\":20.37258344,\"2672\":18.071828020000002,\"2673\":13.52064289,\"2674\":null,\"2675\":12.89527927,\"2676\":null,\"2677\":null,\"2678\":14.339521980000001,\"2679\":15.753608959999999,\"2680\":null,\"2681\":null,\"2682\":null,\"2683\":12.292052460000001,\"2684\":14.55941297,\"2685\":16.733540519999998,\"2686\":null,\"2687\":17.783603979999999,\"2688\":15.55763885,\"2689\":null,\"2690\":14.8959472,\"2691\":14.40582698,\"2692\":14.30881675,\"2693\":13.32958683,\"2694\":15.25148021,\"2695\":null,\"2696\":15.20227227,\"2697\":null,\"2698\":17.439337210000002,\"2699\":15.305935229999999,\"2700\":17.618120149999999,\"2701\":23.922693590000002,\"2702\":18.754374240000001,\"2703\":null,\"2704\":18.904205300000001,\"2705\":18.561805329999999,\"2706\":14.83245384,\"2707\":20.938281440000001,\"2708\":17.654722419999999,\"2709\":19.438146509999999,\"2710\":23.683829530000001,\"2711\":null,\"2712\":26.880373800000001,\"2713\":20.03647767,\"2714\":15.759926910000001,\"2715\":22.30277229,\"2716\":20.22807109,\"2717\":19.502201150000001,\"2718\":20.955273569999999,\"2719\":19.47088557,\"2720\":28.06287571,\"2721\":18.524529189999999,\"2722\":22.880534260000001,\"2723\":21.99154206,\"2724\":19.856074679999999,\"2725\":16.97949741,\"2726\":18.091383130000001,\"2727\":23.18152976,\"2728\":18.44678828,\"2729\":16.82555399,\"2730\":20.183617430000002,\"2731\":18.890167250000001,\"2732\":13.72422222,\"2733\":null,\"2734\":19.49586678,\"2735\":15.03198559,\"2736\":15.103718020000001,\"2737\":19.038807169999998,\"2738\":18.1443026,\"2739\":13.28313479,\"2740\":null,\"2741\":24.579020960000001,\"2742\":16.29681253,\"2743\":null,\"2744\":17.557307130000002,\"2745\":16.63890263,\"2746\":null,\"2747\":null,\"2748\":null,\"2749\":null,\"2750\":null,\"2751\":null,\"2752\":15.01205575,\"2753\":18.519744280000001,\"2754\":19.151720090000001,\"2755\":16.107574580000001,\"2756\":17.56309534,\"2757\":15.33570353,\"2758\":18.47587949,\"2759\":18.140157129999999,\"2760\":13.80368715,\"2761\":14.009221030000001,\"2762\":null,\"2763\":13.70716957,\"2764\":null,\"2765\":null,\"2766\":null,\"2767\":null,\"2768\":null,\"2769\":null,\"2770\":15.235324289999999,\"2771\":null,\"2772\":15.515557429999999,\"2773\":13.76337901,\"2774\":null,\"2775\":10.63798543,\"2776\":null,\"2777\":null,\"2778\":15.3782779,\"2779\":null,\"2780\":null,\"2781\":null,\"2782\":null,\"2783\":null,\"2784\":16.349559710000001,\"2785\":13.97775472,\"2786\":17.64264635,\"2787\":null,\"2788\":16.510271580000001,\"2789\":17.40674598,\"2790\":null,\"2791\":null,\"2792\":null,\"2793\":14.831352839999999,\"2794\":14.2895539,\"2795\":14.11205505,\"2796\":13.19425549,\"2797\":15.35646783,\"2798\":14.853624290000001,\"2799\":16.725698699999999,\"2800\":null,\"2801\":17.263038989999998,\"2802\":17.427148809999998,\"2803\":16.48204763,\"2804\":13.67014301,\"2805\":25.838917129999999,\"2806\":null,\"2807\":14.22155353,\"2808\":13.38999677,\"2809\":null,\"2810\":15.96467943,\"2811\":15.3237769,\"2812\":null,\"2813\":15.540106229999999,\"2814\":16.49360093,\"2815\":16.87779316,\"2816\":12.782324879999999,\"2817\":null,\"2818\":20.812183430000001,\"2819\":null,\"2820\":null,\"2821\":null,\"2822\":null,\"2823\":null,\"2824\":null,\"2825\":null,\"2826\":18.795431789999998,\"2827\":13.37904356,\"2828\":15.72201505,\"2829\":16.080191710000001,\"2830\":null,\"2831\":14.55733773,\"2832\":null,\"2833\":18.405690979999999,\"2834\":null,\"2835\":15.382135760000001,\"2836\":16.00091355,\"2837\":null,\"2838\":11.849203599999999,\"2839\":14.1281047,\"2840\":13.016203900000001,\"2841\":null,\"2842\":null,\"2843\":null,\"2844\":15.036474930000001,\"2845\":15.42330658,\"2846\":null,\"2847\":null,\"2848\":null,\"2849\":17.576876049999999,\"2850\":18.201474309999998,\"2851\":17.962991299999999,\"2852\":15.80087895,\"2853\":15.479372489999999,\"2854\":20.20333553,\"2855\":15.93513613,\"2856\":16.803576970000002,\"2857\":null,\"2858\":14.80008671,\"2859\":null,\"2860\":15.1377468,\"2861\":16.257526590000001,\"2862\":17.508935040000001,\"2863\":16.97681708,\"2864\":null,\"2865\":null,\"2866\":null,\"2867\":14.201882299999999,\"2868\":null,\"2869\":null,\"2870\":null,\"2871\":null,\"2872\":null,\"2873\":19.04009855,\"2874\":15.10915147,\"2875\":15.02425214,\"2876\":14.82393654,\"2877\":16.671343350000001,\"2878\":null,\"2879\":16.350720720000002,\"2880\":16.07737247,\"2881\":18.136537130000001,\"2882\":17.60444893,\"2883\":11.461464769999999,\"2884\":16.9741164,\"2885\":18.530750250000001,\"2886\":null,\"2887\":12.44528508,\"2888\":null,\"2889\":null,\"2890\":null,\"2891\":null,\"2892\":null,\"2893\":16.289088939999999,\"2894\":null,\"2895\":null,\"2896\":13.47436149,\"2897\":17.982389019999999,\"2898\":14.66016228,\"2899\":null,\"2900\":15.23048107,\"2901\":null,\"2902\":17.57290531,\"2903\":null,\"2904\":14.919801379999999,\"2905\":null,\"2906\":null,\"2907\":null,\"2908\":12.57925704,\"2909\":18.078297339999999,\"2910\":null,\"2911\":null,\"2912\":null,\"2913\":null,\"2914\":14.805272110000001,\"2915\":14.46726305,\"2916\":null,\"2917\":null,\"2918\":null,\"2919\":12.44528508,\"2920\":null,\"2921\":16.16248212,\"2922\":null,\"2923\":12.772384840000001,\"2924\":16.709585019999999,\"2925\":null,\"2926\":null,\"2927\":null,\"2928\":17.968694289999998,\"2929\":null,\"2930\":null,\"2931\":null,\"2932\":null,\"2933\":null,\"2934\":null,\"2935\":null,\"2936\":null,\"2937\":null,\"2938\":null,\"2939\":13.8804645,\"2940\":null,\"2941\":null,\"2942\":null,\"2943\":15.67560009,\"2944\":null,\"2945\":null,\"2946\":null,\"2947\":null,\"2948\":null,\"2949\":null,\"2950\":16.761777420000001,\"2951\":15.701117549999999,\"2952\":20.22623553,\"2953\":20.122699279999999,\"2954\":null,\"2955\":null,\"2956\":16.74118335,\"2957\":13.38074714,\"2958\":13.19230862,\"2959\":17.436468479999998,\"2960\":null,\"2961\":17.61619984,\"2962\":null,\"2963\":null,\"2964\":null,\"2965\":null,\"2966\":13.198118409999999,\"2967\":null,\"2968\":null,\"2969\":17.42130431,\"2970\":16.722976679999999,\"2971\":16.450856349999999,\"2972\":null,\"2973\":null,\"2974\":18.748348320000002,\"2975\":16.563541449999999,\"2976\":14.252188050000001,\"2977\":null,\"2978\":14.024958059999999,\"2979\":null,\"2980\":null,\"2981\":null,\"2982\":null,\"2983\":15.65234888,\"2984\":15.17654918,\"2985\":null,\"2986\":null,\"2987\":15.55000501,\"2988\":14.92066161,\"2989\":null,\"2990\":null,\"2991\":null,\"2992\":14.39255168,\"2993\":null,\"2994\":null,\"2995\":null,\"2996\":13.35151157,\"2997\":14.217463950000001,\"2998\":null,\"2999\":null,\"3000\":12.44528508,\"3001\":null,\"3002\":13.63905963,\"3003\":13.1424456,\"3004\":null,\"3005\":14.99723423,\"3006\":13.67672067,\"3007\":14.77770623,\"3008\":null,\"3009\":14.965946730000001,\"3010\":18.446599129999999,\"3011\":null,\"3012\":null,\"3013\":null,\"3014\":null,\"3015\":null,\"3016\":null,\"3017\":13.13662287,\"3018\":13.0217908,\"3019\":13.340214319999999,\"3020\":14.03351301,\"3021\":null,\"3022\":13.63077878,\"3023\":null,\"3024\":13.9167389,\"3025\":null,\"3026\":null,\"3027\":null,\"3028\":null,\"3029\":null,\"3030\":null,\"3031\":null,\"3032\":null,\"3033\":null,\"3034\":null,\"3035\":null,\"3036\":13.49722139,\"3037\":13.305624890000001,\"3038\":19.508150059999998,\"3039\":15.597011930000001,\"3040\":15.54463601,\"3041\":18.463562230000001,\"3042\":20.49476284,\"3043\":null,\"3044\":14.41189938,\"3045\":15.798737490000001,\"3046\":null,\"3047\":null,\"3048\":16.441009749999999,\"3049\":15.85343546,\"3050\":16.781410690000001,\"3051\":null,\"3052\":18.484305750000001,\"3053\":20.14258431,\"3054\":null,\"3055\":14.611181739999999,\"3056\":16.278915820000002,\"3057\":18.154624070000001,\"3058\":null,\"3059\":null,\"3060\":19.159368539999999,\"3061\":15.26004844,\"3062\":14.91057589,\"3063\":16.124664330000002,\"3064\":null,\"3065\":17.84362252,\"3066\":13.878804629999999,\"3067\":15.03158144,\"3068\":17.63463411,\"3069\":14.15193288,\"3070\":15.349762159999999,\"3071\":17.446613070000002,\"3072\":18.400004679999999,\"3073\":12.653203250000001,\"3074\":15.68420248,\"3075\":null,\"3076\":null,\"3077\":null,\"3078\":null,\"3079\":16.917046339999999,\"3080\":14.77198357,\"3081\":14.82124101,\"3082\":14.60757787,\"3083\":18.393094860000002,\"3084\":21.195411140000001,\"3085\":17.993586780000001,\"3086\":11.41914463,\"3087\":21.8879579,\"3088\":18.618113409999999,\"3089\":17.776447449999999,\"3090\":17.27314604,\"3091\":16.809353290000001,\"3092\":null,\"3093\":12.38130737,\"3094\":null,\"3095\":null,\"3096\":16.083861649999999,\"3097\":16.308878669999999,\"3098\":17.40837994,\"3099\":17.413896090000002,\"3100\":null,\"3101\":16.282650759999999,\"3102\":16.103689549999999,\"3103\":17.73631572,\"3104\":18.971880800000001,\"3105\":14.123170180000001,\"3106\":16.31279447,\"3107\":18.232854240000002,\"3108\":null,\"3109\":14.248613430000001,\"3110\":15.681970270000001,\"3111\":13.909378179999999,\"3112\":null,\"3113\":20.913341209999999,\"3114\":16.440361150000001,\"3115\":23.862210999999998,\"3116\":14.573254090000001,\"3117\":21.96640202,\"3118\":16.46269148,\"3119\":13.773989009999999,\"3120\":null,\"3121\":12.556653969999999,\"3122\":13.677986649999999,\"3123\":null,\"3124\":null,\"3125\":null,\"3126\":15.8091399,\"3127\":13.93404625,\"3128\":null,\"3129\":18.09715344,\"3130\":14.31218726,\"3131\":21.777907989999999,\"3132\":13.9050108,\"3133\":null,\"3134\":19.388558140000001,\"3135\":null,\"3136\":null,\"3137\":null,\"3138\":15.9295486,\"3139\":15.013156070000001,\"3140\":17.5871818,\"3141\":15.345947669999999,\"3142\":14.89721116,\"3143\":null,\"3144\":16.50537593,\"3145\":null,\"3146\":null,\"3147\":12.44528508,\"3148\":null,\"3149\":null,\"3150\":17.81965567,\"3151\":null,\"3152\":16.657576939999998,\"3153\":null,\"3154\":19.468593380000002,\"3155\":18.763319020000001,\"3156\":14.25575341,\"3157\":null,\"3158\":null,\"3159\":null,\"3160\":15.93461698,\"3161\":16.737299149999998,\"3162\":18.222945899999999,\"3163\":16.234107269999999,\"3164\":10.32818086,\"3165\":null,\"3166\":15.061506870000001,\"3167\":17.337553199999999,\"3168\":null,\"3169\":17.228235219999998,\"3170\":17.58776812,\"3171\":15.781643860000001,\"3172\":17.181355190000001,\"3173\":17.23327007,\"3174\":14.81757489,\"3175\":14.57061071,\"3176\":15.60413059,\"3177\":null,\"3178\":19.027997339999999,\"3179\":14.10556317,\"3180\":16.793876600000001,\"3181\":null,\"3182\":null,\"3183\":null,\"3184\":null,\"3185\":null,\"3186\":15.190596620000001,\"3187\":15.25432327,\"3188\":null,\"3189\":null,\"3190\":12.948991619999999,\"3191\":19.587724730000002,\"3192\":18.83746168,\"3193\":null,\"3194\":13.560901360000001,\"3195\":13.8554805,\"3196\":14.59040957,\"3197\":14.06587107,\"3198\":16.886762489999999,\"3199\":15.350967280000001,\"3200\":19.021443730000001,\"3201\":null,\"3202\":null,\"3203\":null,\"3204\":13.76049166,\"3205\":16.505120860000002,\"3206\":14.48162503,\"3207\":null,\"3208\":15.39795565,\"3209\":18.32692587,\"3210\":14.98773529,\"3211\":12.89176664,\"3212\":14.14028779,\"3213\":null,\"3214\":16.373007430000001,\"3215\":12.699949289999999,\"3216\":null,\"3217\":17.976496640000001,\"3218\":18.546584280000001,\"3219\":14.410526320000001,\"3220\":16.215944969999999,\"3221\":17.625767759999999,\"3222\":14.22087688,\"3223\":18.08087785,\"3224\":21.377552189999999,\"3225\":16.891988820000002,\"3226\":14.88227084,\"3227\":15.06307103,\"3228\":null,\"3229\":13.933543759999999,\"3230\":null,\"3231\":13.65196431,\"3232\":12.634813579999999,\"3233\":15.80607232,\"3234\":15.65657605,\"3235\":18.887178890000001,\"3236\":15.078730119999999,\"3237\":13.60967091,\"3238\":13.60148184,\"3239\":17.203191369999999,\"3240\":16.239529210000001,\"3241\":13.20327492,\"3242\":13.967584520000001,\"3243\":null,\"3244\":null,\"3245\":14.40424773,\"3246\":null,\"3247\":14.31132283,\"3248\":null,\"3249\":16.908025030000001,\"3250\":14.24406301,\"3251\":null,\"3252\":15.32097121,\"3253\":17.395806060000002,\"3254\":17.14187746,\"3255\":null,\"3256\":15.03944811,\"3257\":11.84495533,\"3258\":14.03877595,\"3259\":null,\"3260\":14.396126519999999,\"3261\":12.31678163,\"3262\":null,\"3263\":13.56461651,\"3264\":16.78996845,\"3265\":13.38646629,\"3266\":14.970833799999999,\"3267\":null,\"3268\":13.68106931,\"3269\":15.28252492,\"3270\":null,\"3271\":null,\"3272\":null,\"3273\":null,\"3274\":null,\"3275\":15.11346161,\"3276\":15.625391670000001,\"3277\":17.329760530000002,\"3278\":16.686124039999999,\"3279\":18.264373689999999,\"3280\":null,\"3281\":18.49532657,\"3282\":null,\"3283\":14.76161482,\"3284\":null,\"3285\":null,\"3286\":14.90213921,\"3287\":15.35763498,\"3288\":null,\"3289\":null,\"3290\":null,\"3291\":14.624738260000001,\"3292\":null,\"3293\":null,\"3294\":14.99479696,\"3295\":17.59352341,\"3296\":null,\"3297\":null,\"3298\":14.16878644,\"3299\":null,\"3300\":13.9279241,\"3301\":13.72393331,\"3302\":14.68886885,\"3303\":14.6110858,\"3304\":12.937253889999999,\"3305\":null,\"3306\":15.206181620000001,\"3307\":null,\"3308\":15.066578489999999,\"3309\":null,\"3310\":null,\"3311\":13.62938044,\"3312\":18.151572099999999,\"3313\":null,\"3314\":null,\"3315\":null,\"3316\":14.60347348,\"3317\":null,\"3318\":18.50123571,\"3319\":null,\"3320\":20.12217356,\"3321\":18.601149929999998,\"3322\":null,\"3323\":null,\"3324\":13.047886849999999,\"3325\":null,\"3326\":16.491943419999998,\"3327\":12.867682629999999,\"3328\":null,\"3329\":null,\"3330\":13.446637450000001,\"3331\":18.974813309999998,\"3332\":18.202529850000001,\"3333\":null,\"3334\":16.829443529999999,\"3335\":13.6824625,\"3336\":13.886654589999999,\"3337\":12.44528508,\"3338\":null,\"3339\":null,\"3340\":null,\"3341\":null,\"3342\":16.069752860000001,\"3343\":12.44528508,\"3344\":15.476166279999999,\"3345\":14.7285717,\"3346\":13.57786018,\"3347\":null,\"3348\":13.34896927,\"3349\":15.67133579,\"3350\":12.94686078,\"3351\":19.380029830000002,\"3352\":14.80868111,\"3353\":13.23220716,\"3354\":17.110840379999999,\"3355\":null,\"3356\":13.81133765,\"3357\":20.335079029999999,\"3358\":13.83068048,\"3359\":null,\"3360\":19.99108322,\"3361\":21.560965979999999,\"3362\":null,\"3363\":20.514758329999999,\"3364\":19.426226069999998,\"3365\":20.09372535,\"3366\":21.21770029,\"3367\":null,\"3368\":13.41779736,\"3369\":12.6714805,\"3370\":null,\"3371\":16.207132250000001,\"3372\":13.3782275,\"3373\":null,\"3374\":null,\"3375\":null,\"3376\":16.91312095,\"3377\":null,\"3378\":21.995918580000002,\"3379\":21.617430079999998,\"3380\":18.690963239999998,\"3381\":16.95594664,\"3382\":17.102789619999999,\"3383\":12.44528508,\"3384\":16.562929369999999,\"3385\":null,\"3386\":13.9941315,\"3387\":null,\"3388\":null,\"3389\":null,\"3390\":null,\"3391\":null,\"3392\":null,\"3393\":null,\"3394\":null,\"3395\":null,\"3396\":null,\"3397\":null,\"3398\":null,\"3399\":null,\"3400\":null,\"3401\":null,\"3402\":12.160749060000001,\"3403\":14.17691346,\"3404\":12.96125301,\"3405\":null,\"3406\":null,\"3407\":null,\"3408\":null,\"3409\":null,\"3410\":16.005622379999998,\"3411\":null,\"3412\":null,\"3413\":null,\"3414\":15.8563683,\"3415\":null,\"3416\":null,\"3417\":null,\"3418\":null,\"3419\":15.984462499999999,\"3420\":null,\"3421\":17.224576280000001,\"3422\":19.6705255,\"3423\":16.898055429999999,\"3424\":16.006299309999999,\"3425\":15.11229294,\"3426\":null,\"3427\":16.184222949999999,\"3428\":null,\"3429\":15.43632261,\"3430\":null,\"3431\":null,\"3432\":14.285836229999999,\"3433\":null,\"3434\":14.18176981,\"3435\":null,\"3436\":null,\"3437\":13.62943287,\"3438\":null,\"3439\":null,\"3440\":19.079619770000001,\"3441\":12.53743652,\"3442\":20.77240832,\"3443\":null,\"3444\":13.899839289999999,\"3445\":14.558825929999999,\"3446\":null,\"3447\":15.0419532,\"3448\":13.96018608,\"3449\":null,\"3450\":null,\"3451\":12.80397398,\"3452\":null,\"3453\":null,\"3454\":null,\"3455\":null,\"3456\":null,\"3457\":null,\"3458\":null,\"3459\":14.68100635,\"3460\":null,\"3461\":15.90566843,\"3462\":16.331121320000001,\"3463\":null,\"3464\":null,\"3465\":14.849565500000001,\"3466\":null,\"3467\":15.274341250000001,\"3468\":12.44528508,\"3469\":17.19084922,\"3470\":19.044467940000001,\"3471\":null,\"3472\":null,\"3473\":null,\"3474\":14.544727959999999,\"3475\":14.054975049999999,\"3476\":null,\"3477\":null,\"3478\":14.554354890000001,\"3479\":15.354322959999999,\"3480\":null,\"3481\":14.082396579999999,\"3482\":15.382190659999999,\"3483\":14.71938699,\"3484\":13.33059548,\"3485\":16.881504020000001,\"3486\":null,\"3487\":null,\"3488\":null,\"3489\":null,\"3490\":12.63603043,\"3491\":null,\"3492\":21.6467837,\"3493\":12.66908111,\"3494\":15.44268465,\"3495\":14.857256850000001,\"3496\":null,\"3497\":15.18735719,\"3498\":null,\"3499\":null,\"3500\":14.16704652,\"3501\":null,\"3502\":12.634143229999999,\"3503\":null,\"3504\":13.57957624,\"3505\":16.097761850000001,\"3506\":16.13451358,\"3507\":15.44034431,\"3508\":11.61554291,\"3509\":14.81636769,\"3510\":19.219512519999999,\"3511\":null,\"3512\":12.71600913,\"3513\":14.90309023,\"3514\":null,\"3515\":null,\"3516\":15.341307410000001,\"3517\":null,\"3518\":null,\"3519\":15.963140900000001,\"3520\":14.46246631,\"3521\":17.82339164,\"3522\":14.750854309999999,\"3523\":null,\"3524\":15.68612993,\"3525\":null,\"3526\":null,\"3527\":null,\"3528\":14.86402382,\"3529\":null,\"3530\":15.6215531,\"3531\":13.72584427,\"3532\":null,\"3533\":17.993429599999999,\"3534\":null,\"3535\":13.9050108,\"3536\":15.35123375,\"3537\":12.993738260000001,\"3538\":null,\"3539\":null,\"3540\":15.00191257,\"3541\":null,\"3542\":16.59998165,\"3543\":16.350598309999999,\"3544\":13.91333346,\"3545\":null,\"3546\":null,\"3547\":14.59557551,\"3548\":14.1044532,\"3549\":14.32076601,\"3550\":12.725605829999999,\"3551\":null,\"3552\":13.54892192,\"3553\":null,\"3554\":12.862180889999999,\"3555\":null,\"3556\":null,\"3557\":null,\"3558\":16.837506900000001,\"3559\":null,\"3560\":null,\"3561\":16.047753109999999,\"3562\":null,\"3563\":null,\"3564\":13.80862821,\"3565\":16.44208227,\"3566\":15.82826783,\"3567\":14.50866587,\"3568\":15.37261348,\"3569\":14.174840400000001,\"3570\":null,\"3571\":null,\"3572\":12.60223611,\"3573\":null,\"3574\":15.7235239,\"3575\":null,\"3576\":13.389066140000001,\"3577\":null,\"3578\":14.53044497,\"3579\":14.012718570000001,\"3580\":null,\"3581\":null,\"3582\":13.860035659999999,\"3583\":null,\"3584\":15.1566875,\"3585\":14.8601712,\"3586\":14.87784212,\"3587\":null,\"3588\":15.89180758,\"3589\":null,\"3590\":null,\"3591\":17.02215988,\"3592\":null,\"3593\":null,\"3594\":null,\"3595\":null,\"3596\":15.67948249,\"3597\":null,\"3598\":15.154924790000001,\"3599\":null,\"3600\":null,\"3601\":null,\"3602\":null,\"3603\":null,\"3604\":14.234945890000001,\"3605\":14.38581862,\"3606\":13.660346949999999,\"3607\":14.484409019999999,\"3608\":13.81395388,\"3609\":12.81657426,\"3610\":null,\"3611\":null,\"3612\":null,\"3613\":null,\"3614\":null,\"3615\":null,\"3616\":null,\"3617\":null,\"3618\":null,\"3619\":null,\"3620\":null,\"3621\":null,\"3622\":null,\"3623\":null,\"3624\":13.43786834,\"3625\":null,\"3626\":null,\"3627\":null,\"3628\":13.14309091,\"3629\":null,\"3630\":14.1384437,\"3631\":15.290585780000001,\"3632\":null,\"3633\":13.97859131,\"3634\":16.10955547,\"3635\":15.01408168,\"3636\":16.445518740000001,\"3637\":13.59179114,\"3638\":null,\"3639\":null,\"3640\":12.20964092,\"3641\":14.24996355,\"3642\":null,\"3643\":null,\"3644\":null,\"3645\":null,\"3646\":15.00081271,\"3647\":null,\"3648\":null,\"3649\":null,\"3650\":14.21742154,\"3651\":15.92915243,\"3652\":18.860731770000001,\"3653\":13.71086008,\"3654\":17.616210030000001,\"3655\":17.465048370000002,\"3656\":null,\"3657\":15.41520476,\"3658\":20.28823057,\"3659\":null,\"3660\":15.97795533,\"3661\":null,\"3662\":null,\"3663\":null,\"3664\":null,\"3665\":null,\"3666\":null,\"3667\":null,\"3668\":null,\"3669\":null,\"3670\":null,\"3671\":11.55660817,\"3672\":17.355208229999999,\"3673\":null,\"3674\":15.7755264,\"3675\":null,\"3676\":14.00530032,\"3677\":14.77075335,\"3678\":14.86181535,\"3679\":15.716017409999999,\"3680\":null,\"3681\":null,\"3682\":null,\"3683\":null,\"3684\":null,\"3685\":null,\"3686\":12.003763380000001,\"3687\":null,\"3688\":null,\"3689\":null,\"3690\":null,\"3691\":18.248703930000001,\"3692\":15.34602025,\"3693\":18.307215939999999,\"3694\":null,\"3695\":null,\"3696\":null,\"3697\":null,\"3698\":null,\"3699\":null,\"3700\":null,\"3701\":null,\"3702\":18.489114229999998,\"3703\":15.34171317,\"3704\":17.329617580000001,\"3705\":15.82014375,\"3706\":18.899971650000001,\"3707\":17.006975359999998,\"3708\":null,\"3709\":16.018343210000001,\"3710\":null,\"3711\":15.965714480000001,\"3712\":13.514466479999999,\"3713\":15.74495025,\"3714\":null,\"3715\":15.20659875,\"3716\":null,\"3717\":null,\"3718\":14.83836288,\"3719\":null,\"3720\":null,\"3721\":null,\"3722\":null,\"3723\":13.179172489999999,\"3724\":null,\"3725\":17.006315480000001,\"3726\":null,\"3727\":null,\"3728\":17.193854720000001,\"3729\":14.51462757,\"3730\":14.598629320000001,\"3731\":14.229883729999999,\"3732\":null,\"3733\":null,\"3734\":18.141625470000001,\"3735\":13.89913722,\"3736\":null,\"3737\":23.355790549999998,\"3738\":14.56881282,\"3739\":19.685092000000001,\"3740\":18.052293639999998,\"3741\":18.501142430000002,\"3742\":13.486233540000001,\"3743\":null,\"3744\":13.99249131,\"3745\":null,\"3746\":16.504961990000002,\"3747\":null,\"3748\":17.901154510000001,\"3749\":16.93341096,\"3750\":17.83823297,\"3751\":14.75930707,\"3752\":15.44617231,\"3753\":16.46470858,\"3754\":14.23508582,\"3755\":null,\"3756\":null,\"3757\":null,\"3758\":null,\"3759\":null,\"3760\":null,\"3761\":null,\"3762\":null,\"3763\":16.26690438,\"3764\":null,\"3765\":16.89291532,\"3766\":null,\"3767\":null,\"3768\":14.06341735,\"3769\":null,\"3770\":13.19321858,\"3771\":null,\"3772\":null,\"3773\":15.62599674,\"3774\":17.01269374,\"3775\":null,\"3776\":null,\"3777\":null,\"3778\":21.023221960000001,\"3779\":18.44017977,\"3780\":17.680048320000001,\"3781\":23.80243364,\"3782\":13.326783320000001,\"3783\":15.580622269999999,\"3784\":15.04616519,\"3785\":17.557723459999998,\"3786\":13.58117305,\"3787\":19.050792479999998,\"3788\":null,\"3789\":15.60923951,\"3790\":null,\"3791\":15.967708160000001,\"3792\":20.392013510000002,\"3793\":18.63761732,\"3794\":15.11124839,\"3795\":20.078245370000001,\"3796\":16.241112439999998,\"3797\":16.13486748,\"3798\":18.1275683,\"3799\":13.46235901,\"3800\":18.741965499999999,\"3801\":null,\"3802\":15.75430366,\"3803\":18.82722691,\"3804\":null,\"3805\":null,\"3806\":20.1711153,\"3807\":12.96976973,\"3808\":null,\"3809\":null,\"3810\":null,\"3811\":null,\"3812\":16.118501330000001,\"3813\":13.08446915,\"3814\":16.32243953,\"3815\":null,\"3816\":14.713102299999999,\"3817\":null,\"3818\":18.278578509999999,\"3819\":15.345161770000001,\"3820\":15.508257070000001,\"3821\":null,\"3822\":21.562124820000001,\"3823\":13.84375485,\"3824\":16.51169836,\"3825\":null,\"3826\":15.28235505,\"3827\":21.782521540000001,\"3828\":12.520151050000001,\"3829\":13.95283965,\"3830\":14.79635946,\"3831\":null,\"3832\":13.420011710000001,\"3833\":null,\"3834\":16.236961269999998,\"3835\":16.130959409999999,\"3836\":null,\"3837\":15.58260177,\"3838\":17.78051863,\"3839\":14.87758678,\"3840\":null,\"3841\":13.62963734,\"3842\":null,\"3843\":null,\"3844\":null,\"3845\":null,\"3846\":null,\"3847\":14.465791380000001,\"3848\":null,\"3849\":null,\"3850\":null,\"3851\":null,\"3852\":null,\"3853\":null,\"3854\":null,\"3855\":null,\"3856\":null,\"3857\":null,\"3858\":17.870349139999998,\"3859\":14.326311520000001,\"3860\":null,\"3861\":16.58239232,\"3862\":null,\"3863\":14.16811766,\"3864\":null,\"3865\":null,\"3866\":13.342230499999999,\"3867\":13.89823956,\"3868\":null,\"3869\":null,\"3870\":14.93883522,\"3871\":null,\"3872\":null,\"3873\":null,\"3874\":null,\"3875\":null,\"3876\":null,\"3877\":null,\"3878\":null,\"3879\":null,\"3880\":null,\"3881\":null,\"3882\":15.84966483,\"3883\":15.285099860000001,\"3884\":15.98675062,\"3885\":null,\"3886\":null,\"3887\":null,\"3888\":12.357970870000001,\"3889\":13.822963100000001,\"3890\":12.68356801,\"3891\":15.996974379999999,\"3892\":null,\"3893\":14.596924980000001,\"3894\":14.54665082,\"3895\":14.42531015,\"3896\":null,\"3897\":null,\"3898\":14.39292534,\"3899\":17.069097710000001,\"3900\":null,\"3901\":16.836668469999999,\"3902\":null,\"3903\":null,\"3904\":null,\"3905\":14.08248337,\"3906\":16.382208110000001,\"3907\":15.45111835,\"3908\":16.636350400000001,\"3909\":16.082252610000001,\"3910\":13.304416890000001,\"3911\":null,\"3912\":20.927022260000001,\"3913\":null,\"3914\":13.61296183,\"3915\":19.59349851,\"3916\":null,\"3917\":null,\"3918\":13.75310945,\"3919\":null,\"3920\":null,\"3921\":13.849001810000001,\"3922\":null,\"3923\":null,\"3924\":null,\"3925\":12.10234838,\"3926\":null,\"3927\":null,\"3928\":15.87862017,\"3929\":15.3313901,\"3930\":null,\"3931\":13.42362136,\"3932\":null,\"3933\":null,\"3934\":15.39469823,\"3935\":15.607548209999999,\"3936\":null,\"3937\":null,\"3938\":16.535638410000001,\"3939\":null,\"3940\":13.24913886,\"3941\":null,\"3942\":14.19227528,\"3943\":13.27172423,\"3944\":null,\"3945\":null,\"3946\":14.42870791,\"3947\":null,\"3948\":16.928398219999998,\"3949\":17.054362730000001,\"3950\":14.840378510000001,\"3951\":null,\"3952\":null,\"3953\":13.74231133,\"3954\":13.081212949999999,\"3955\":null,\"3956\":15.0018873,\"3957\":null,\"3958\":16.443182960000001,\"3959\":null,\"3960\":null,\"3961\":null,\"3962\":14.62673135,\"3963\":null,\"3964\":14.95444322,\"3965\":16.717697940000001,\"3966\":null,\"3967\":14.634136700000001,\"3968\":20.06336336,\"3969\":17.61030611,\"3970\":18.328707170000001,\"3971\":null,\"3972\":null,\"3973\":12.87672169,\"3974\":null,\"3975\":null,\"3976\":16.192206580000001,\"3977\":16.114417069999998,\"3978\":14.00010475,\"3979\":null,\"3980\":15.197758309999999,\"3981\":15.315835760000001,\"3982\":15.97609652,\"3983\":16.287119319999999,\"3984\":12.92438847,\"3985\":null,\"3986\":14.620075419999999,\"3987\":null,\"3988\":13.578019660000001,\"3989\":null,\"3990\":null,\"3991\":14.032049049999999,\"3992\":null,\"3993\":15.026825840000001,\"3994\":18.322096340000002,\"3995\":null,\"3996\":11.43687375,\"3997\":null,\"3998\":17.188390139999999,\"3999\":13.86609765,\"4000\":12.57907567,\"4001\":null,\"4002\":16.16528061,\"4003\":14.9937497,\"4004\":14.21740308,\"4005\":18.34406298,\"4006\":15.340340919999999,\"4007\":13.55612962,\"4008\":13.667859330000001,\"4009\":null,\"4010\":16.09609936,\"4011\":15.576684500000001,\"4012\":13.77924249,\"4013\":16.222041180000002,\"4014\":null,\"4015\":17.840503219999999,\"4016\":21.520495700000001,\"4017\":14.87917079,\"4018\":null,\"4019\":16.72612676,\"4020\":null,\"4021\":14.778456500000001,\"4022\":15.463202170000001,\"4023\":17.806786129999999,\"4024\":15.093759990000001,\"4025\":null,\"4026\":null,\"4027\":null,\"4028\":null,\"4029\":12.43137344,\"4030\":14.99676633,\"4031\":15.73778963,\"4032\":13.904361809999999,\"4033\":17.438766059999999,\"4034\":13.443777389999999,\"4035\":17.211401070000001,\"4036\":14.08424312,\"4037\":15.145092760000001,\"4038\":null,\"4039\":null,\"4040\":13.0911031,\"4041\":null,\"4042\":null,\"4043\":null,\"4044\":null,\"4045\":21.198698060000002,\"4046\":17.817115860000001,\"4047\":18.649112259999999,\"4048\":17.24705286,\"4049\":null,\"4050\":13.26525704,\"4051\":17.493975150000001,\"4052\":null,\"4053\":null,\"4054\":18.48220345,\"4055\":null,\"4056\":15.40886581,\"4057\":null,\"4058\":null,\"4059\":null,\"4060\":14.74257195,\"4061\":16.554932560000001,\"4062\":null,\"4063\":15.75675288,\"4064\":18.11620671,\"4065\":null,\"4066\":15.08535326,\"4067\":null,\"4068\":16.845489130000001,\"4069\":15.27887054,\"4070\":11.69935506,\"4071\":null,\"4072\":15.26970216,\"4073\":null,\"4074\":22.197078040000001,\"4075\":18.263370640000002,\"4076\":null,\"4077\":17.501770189999998,\"4078\":16.084283930000002,\"4079\":15.85556545,\"4080\":15.63071263,\"4081\":null,\"4082\":18.28992693,\"4083\":null,\"4084\":null,\"4085\":18.358985279999999,\"4086\":17.55186982,\"4087\":15.1691723,\"4088\":19.45918258,\"4089\":null,\"4090\":null,\"4091\":17.916733919999999,\"4092\":13.45795921,\"4093\":17.034523669999999,\"4094\":13.379418579999999,\"4095\":null,\"4096\":15.69526995,\"4097\":16.116900480000002,\"4098\":null,\"4099\":null,\"4100\":15.885102720000001,\"4101\":16.557793159999999,\"4102\":15.644081079999999,\"4103\":19.406403529999999,\"4104\":15.930862879999999,\"4105\":16.656140700000002,\"4106\":15.9806094,\"4107\":11.118839360000001,\"4108\":15.602325029999999,\"4109\":12.67540312,\"4110\":15.566360680000001,\"4111\":16.568580050000001,\"4112\":16.438592020000002,\"4113\":16.520878939999999,\"4114\":15.1848382,\"4115\":16.077439609999999,\"4116\":16.269309580000002,\"4117\":16.687559610000001,\"4118\":17.90147619,\"4119\":16.5619245,\"4120\":null,\"4121\":17.885146370000001,\"4122\":16.24961635,\"4123\":14.51125315,\"4124\":null,\"4125\":15.954808099999999,\"4126\":15.50811861,\"4127\":null,\"4128\":null,\"4129\":null,\"4130\":null,\"4131\":null,\"4132\":13.51015789,\"4133\":16.96123807,\"4134\":null,\"4135\":null,\"4136\":null,\"4137\":16.984223669999999,\"4138\":13.445707519999999,\"4139\":14.74934174,\"4140\":15.34475604,\"4141\":17.4202452,\"4142\":16.245832830000001,\"4143\":18.018682340000002,\"4144\":15.13226792,\"4145\":null,\"4146\":17.039065749999999,\"4147\":null,\"4148\":16.869527999999999,\"4149\":14.247186790000001,\"4150\":14.241057530000001,\"4151\":null,\"4152\":null,\"4153\":18.864201139999999,\"4154\":null,\"4155\":null,\"4156\":13.847964019999999,\"4157\":null,\"4158\":14.87391577,\"4159\":12.40642538,\"4160\":17.141953829999998,\"4161\":14.16769833,\"4162\":null,\"4163\":null,\"4164\":16.85825096,\"4165\":17.662196900000001,\"4166\":17.189980739999999,\"4167\":17.282898930000002,\"4168\":null,\"4169\":null,\"4170\":13.568665429999999,\"4171\":null,\"4172\":null,\"4173\":15.66540768,\"4174\":18.359585379999999,\"4175\":null,\"4176\":13.925096180000001,\"4177\":null,\"4178\":15.97530605,\"4179\":null,\"4180\":15.537729580000001,\"4181\":15.941978949999999,\"4182\":15.987299309999999,\"4183\":null,\"4184\":13.83402501,\"4185\":13.37906241,\"4186\":null,\"4187\":14.493638799999999,\"4188\":null,\"4189\":null,\"4190\":17.658043559999999,\"4191\":null,\"4192\":null,\"4193\":15.313331890000001,\"4194\":16.193072350000001,\"4195\":17.12791889,\"4196\":21.886605079999999,\"4197\":19.823914949999999,\"4198\":19.408396329999999,\"4199\":19.47301139,\"4200\":22.442822270000001,\"4201\":20.928141889999999,\"4202\":19.170578160000002,\"4203\":25.509150439999999,\"4204\":19.92018333,\"4205\":19.44507922,\"4206\":16.01174735,\"4207\":17.7884338,\"4208\":19.669732239999998,\"4209\":17.46171974,\"4210\":13.859157939999999,\"4211\":15.04982613,\"4212\":16.559781860000001,\"4213\":17.144109610000001,\"4214\":15.982565900000001,\"4215\":17.158416809999999,\"4216\":16.723889530000001,\"4217\":17.56401296,\"4218\":null,\"4219\":19.3170304,\"4220\":15.820172080000001,\"4221\":null,\"4222\":13.93710402,\"4223\":16.030749329999999,\"4224\":null,\"4225\":null,\"4226\":18.015301640000001,\"4227\":null,\"4228\":null,\"4229\":13.08994019,\"4230\":14.5252997,\"4231\":null,\"4232\":null,\"4233\":null,\"4234\":14.84132842,\"4235\":12.023835099999999,\"4236\":null,\"4237\":17.54582899,\"4238\":null,\"4239\":16.053068249999999,\"4240\":13.574039340000001,\"4241\":null,\"4242\":13.92685195,\"4243\":13.53202153,\"4244\":17.47647864,\"4245\":null,\"4246\":16.02471817,\"4247\":17.6982705,\"4248\":null,\"4249\":13.09120171,\"4250\":null,\"4251\":null,\"4252\":null,\"4253\":null,\"4254\":null,\"4255\":16.85463317,\"4256\":15.26424976,\"4257\":12.565361579999999,\"4258\":14.45540096,\"4259\":null,\"4260\":14.745007449999999,\"4261\":17.49679373,\"4262\":15.926648650000001,\"4263\":19.409259110000001,\"4264\":12.56213136,\"4265\":13.71271773,\"4266\":null,\"4267\":12.65911586,\"4268\":16.57232102,\"4269\":11.39402728,\"4270\":null,\"4271\":19.08703285,\"4272\":20.82316608,\"4273\":12.52615803,\"4274\":13.77069635,\"4275\":null,\"4276\":13.937602589999999,\"4277\":null,\"4278\":null,\"4279\":null,\"4280\":16.538662899999998,\"4281\":null,\"4282\":14.82659359,\"4283\":null,\"4284\":14.639660190000001,\"4285\":18.484381079999999,\"4286\":19.436580029999998,\"4287\":16.862528489999999,\"4288\":null,\"4289\":null,\"4290\":19.242208170000001,\"4291\":19.856137660000002,\"4292\":19.661943860000001,\"4293\":18.552331479999999,\"4294\":13.79240499,\"4295\":null,\"4296\":18.773411280000001,\"4297\":18.048948490000001,\"4298\":12.026858450000001,\"4299\":null,\"4300\":13.79626852,\"4301\":17.067772160000001,\"4302\":18.054748759999999,\"4303\":17.306888399999998,\"4304\":18.830527050000001,\"4305\":null,\"4306\":16.89678636,\"4307\":14.14403751,\"4308\":16.020536660000001,\"4309\":13.631538300000001,\"4310\":19.622102259999998,\"4311\":null,\"4312\":null,\"4313\":null,\"4314\":16.400919500000001,\"4315\":null,\"4316\":null,\"4317\":null,\"4318\":20.424501200000002,\"4319\":17.25371969,\"4320\":15.42301896,\"4321\":26.167318959999999,\"4322\":25.143253720000001,\"4323\":null,\"4324\":26.447408639999999,\"4325\":null,\"4326\":null,\"4327\":null,\"4328\":20.05483139,\"4329\":null,\"4330\":13.31967781,\"4331\":16.530824970000001,\"4332\":17.063594030000001,\"4333\":13.85886122,\"4334\":null,\"4335\":13.881618939999999,\"4336\":14.90324328,\"4337\":14.129451059999999,\"4338\":16.98159274,\"4339\":null,\"4340\":null,\"4341\":null,\"4342\":15.61112907,\"4343\":16.092590439999999,\"4344\":null,\"4345\":null,\"4346\":18.727784759999999,\"4347\":12.513673000000001,\"4348\":null,\"4349\":17.927457830000002,\"4350\":16.920403919999998,\"4351\":null,\"4352\":15.63262252,\"4353\":15.49507455,\"4354\":15.66458621,\"4355\":15.00756314,\"4356\":17.059447970000001,\"4357\":null,\"4358\":14.21831662,\"4359\":null,\"4360\":null,\"4361\":null,\"4362\":null,\"4363\":12.78574762,\"4364\":17.141431409999999,\"4365\":null,\"4366\":11.49947772,\"4367\":null,\"4368\":12.565361579999999,\"4369\":17.06078888,\"4370\":null,\"4371\":17.643855210000002,\"4372\":17.851491960000001,\"4373\":15.645294229999999,\"4374\":14.715517419999999,\"4375\":null,\"4376\":15.45378178,\"4377\":17.51678609,\"4378\":18.450322079999999,\"4379\":22.713283449999999,\"4380\":14.925313620000001,\"4381\":16.11385348,\"4382\":13.51506944,\"4383\":18.796760339999999,\"4384\":14.58095275,\"4385\":20.453914600000001,\"4386\":14.829420949999999,\"4387\":17.912731260000001,\"4388\":16.01779316,\"4389\":15.743300229999999,\"4390\":null,\"4391\":null,\"4392\":null,\"4393\":13.265819029999999,\"4394\":19.28884257,\"4395\":18.1129015,\"4396\":15.85784632,\"4397\":16.56822124,\"4398\":18.10045556,\"4399\":16.395798989999999,\"4400\":15.284097879999999,\"4401\":null,\"4402\":13.833752130000001,\"4403\":13.75267268,\"4404\":null,\"4405\":null,\"4406\":12.66547813,\"4407\":null,\"4408\":null,\"4409\":null,\"4410\":null,\"4411\":18.310739420000001,\"4412\":null,\"4413\":null,\"4414\":null,\"4415\":null,\"4416\":21.066408450000001,\"4417\":null,\"4418\":null,\"4419\":13.997214469999999,\"4420\":14.17184853,\"4421\":14.56925085,\"4422\":null,\"4423\":14.32640977,\"4424\":null,\"4425\":null,\"4426\":13.12650189,\"4427\":null,\"4428\":15.79699387,\"4429\":null,\"4430\":null,\"4431\":17.26081271,\"4432\":null,\"4433\":null,\"4434\":null,\"4435\":null,\"4436\":null,\"4437\":12.95207753,\"4438\":15.90053118,\"4439\":16.606759010000001,\"4440\":null,\"4441\":null,\"4442\":null,\"4443\":null,\"4444\":16.052527269999999,\"4445\":15.81968314,\"4446\":null,\"4447\":null,\"4448\":null,\"4449\":14.276357689999999,\"4450\":15.98625621,\"4451\":null,\"4452\":17.324817100000001,\"4453\":14.940924369999999,\"4454\":null,\"4455\":16.380661310000001,\"4456\":null,\"4457\":null,\"4458\":15.834447040000001,\"4459\":14.361019669999999,\"4460\":null,\"4461\":null,\"4462\":null,\"4463\":null,\"4464\":14.20932629,\"4465\":15.3906511,\"4466\":13.85182161,\"4467\":null,\"4468\":13.70703644,\"4469\":13.569942490000001,\"4470\":18.003094170000001,\"4471\":null,\"4472\":15.64552784,\"4473\":14.38331344,\"4474\":16.11646825,\"4475\":12.25498599,\"4476\":15.180199849999999,\"4477\":null,\"4478\":null,\"4479\":null,\"4480\":18.470721730000001,\"4481\":20.581756559999999,\"4482\":17.483532870000001,\"4483\":null,\"4484\":17.786830309999999,\"4485\":14.540195069999999,\"4486\":null,\"4487\":null,\"4488\":16.48076618,\"4489\":12.790471159999999,\"4490\":19.104448139999999,\"4491\":14.6226064,\"4492\":18.379399110000001,\"4493\":16.506958839999999,\"4494\":null,\"4495\":15.28946333,\"4496\":18.641342999999999,\"4497\":null,\"4498\":15.97089272,\"4499\":15.700289100000001,\"4500\":16.33475803,\"4501\":15.53359459,\"4502\":null,\"4503\":18.42261397,\"4504\":17.746536450000001,\"4505\":null,\"4506\":null,\"4507\":null,\"4508\":13.907951300000001,\"4509\":13.10587827,\"4510\":null,\"4511\":null,\"4512\":null,\"4513\":17.400534310000001,\"4514\":19.109016929999999,\"4515\":15.234057030000001,\"4516\":21.877228760000001,\"4517\":21.984504269999999,\"4518\":18.98542179,\"4519\":17.113002890000001,\"4520\":13.51955032,\"4521\":null,\"4522\":15.531588210000001,\"4523\":null,\"4524\":12.13768892,\"4525\":14.797411800000001,\"4526\":18.485933360000001,\"4527\":15.43236057,\"4528\":null,\"4529\":16.246655270000002,\"4530\":13.873556239999999,\"4531\":10.63026625,\"4532\":null,\"4533\":null,\"4534\":15.872390790000001,\"4535\":14.32310142,\"4536\":17.57785333,\"4537\":16.764599579999999,\"4538\":null,\"4539\":16.42620277,\"4540\":null,\"4541\":15.21897749,\"4542\":null,\"4543\":null,\"4544\":13.95998161,\"4545\":13.60450932,\"4546\":14.46541276,\"4547\":18.390884839999998,\"4548\":19.0798305,\"4549\":null,\"4550\":14.830767099999999,\"4551\":16.786990379999999,\"4552\":13.80818137,\"4553\":16.108924940000001,\"4554\":null,\"4555\":null,\"4556\":14.03604724,\"4557\":20.450694519999999,\"4558\":17.870290019999999,\"4559\":14.205844859999999,\"4560\":18.017376859999999,\"4561\":null,\"4562\":18.191348690000002,\"4563\":15.68705808,\"4564\":14.686486609999999,\"4565\":18.947493659999999,\"4566\":17.582893259999999,\"4567\":16.712144739999999,\"4568\":16.39755036,\"4569\":13.89788308,\"4570\":16.64652981,\"4571\":11.75170022,\"4572\":15.147686569999999,\"4573\":15.66153401,\"4574\":12.44528508,\"4575\":null,\"4576\":null,\"4577\":null,\"4578\":12.95127946,\"4579\":16.128496219999999,\"4580\":14.565388990000001,\"4581\":null,\"4582\":17.370629860000001,\"4583\":16.516814020000002,\"4584\":17.288410280000001,\"4585\":15.427884799999999,\"4586\":16.963763790000002,\"4587\":16.303902730000001,\"4588\":15.08793676,\"4589\":16.285293329999998,\"4590\":15.38281591,\"4591\":14.210252499999999,\"4592\":null,\"4593\":17.363881079999999,\"4594\":17.358501149999999,\"4595\":17.296005489999999,\"4596\":12.12062631,\"4597\":13.87499246,\"4598\":17.860701469999999,\"4599\":16.816354440000001,\"4600\":14.818413639999999,\"4601\":12.47211935,\"4602\":null,\"4603\":null,\"4604\":null,\"4605\":12.44528508,\"4606\":15.35498578,\"4607\":15.22745003,\"4608\":17.3445866,\"4609\":17.617682500000001,\"4610\":17.495906309999999,\"4611\":14.95900981,\"4612\":17.04417419,\"4613\":19.89258675,\"4614\":null,\"4615\":null,\"4616\":16.57711037,\"4617\":15.34730192,\"4618\":null,\"4619\":null,\"4620\":16.564614429999999,\"4621\":null,\"4622\":15.874609019999999,\"4623\":14.64444801,\"4624\":null,\"4625\":19.39991513,\"4626\":22.920186390000001,\"4627\":20.900866350000001,\"4628\":17.147251130000001,\"4629\":16.600281299999999,\"4630\":14.50873625,\"4631\":null,\"4632\":16.964896360000001,\"4633\":14.795252720000001,\"4634\":null,\"4635\":15.83739385,\"4636\":16.296374719999999,\"4637\":14.577954200000001,\"4638\":null,\"4639\":15.45223071,\"4640\":null,\"4641\":null,\"4642\":16.394750649999999,\"4643\":null,\"4644\":null,\"4645\":17.030837089999999,\"4646\":null,\"4647\":18.22070991,\"4648\":16.86444534,\"4649\":17.888448390000001,\"4650\":14.564288060000001,\"4651\":null,\"4652\":15.190581720000001,\"4653\":null,\"4654\":null,\"4655\":17.53281453,\"4656\":12.450129560000001,\"4657\":15.504980890000001,\"4658\":15.51766151,\"4659\":null,\"4660\":15.251600229999999,\"4661\":null,\"4662\":null,\"4663\":14.19083981,\"4664\":18.94396218,\"4665\":15.261054189999999,\"4666\":18.381046919999999,\"4667\":11.949279450000001,\"4668\":17.80497055,\"4669\":16.346518039999999,\"4670\":15.95954776,\"4671\":16.194577330000001,\"4672\":null,\"4673\":16.90009809,\"4674\":19.82382183,\"4675\":14.467131309999999,\"4676\":17.708147669999999,\"4677\":17.581866139999999,\"4678\":18.48692788,\"4679\":14.795517289999999,\"4680\":14.080507689999999,\"4681\":13.318705469999999,\"4682\":null,\"4683\":16.114916820000001,\"4684\":20.319394119999998,\"4685\":16.377278319999998,\"4686\":null,\"4687\":14.74478919,\"4688\":15.244312989999999,\"4689\":18.015976869999999,\"4690\":15.56622144,\"4691\":14.472230700000001,\"4692\":null,\"4693\":15.427566710000001,\"4694\":18.565951519999999,\"4695\":null,\"4696\":null,\"4697\":21.741054349999999,\"4698\":17.65870966,\"4699\":19.852356669999999,\"4700\":24.130040260000001,\"4701\":20.656166630000001,\"4702\":19.726960699999999,\"4703\":15.28463868,\"4704\":16.41642607,\"4705\":18.6220289,\"4706\":18.731380179999999,\"4707\":14.62987495,\"4708\":15.30822925,\"4709\":17.725010690000001,\"4710\":15.501141759999999,\"4711\":null,\"4712\":15.010860170000001,\"4713\":15.142480109999999,\"4714\":16.10230073,\"4715\":16.312735440000001,\"4716\":17.55353452,\"4717\":14.87330165,\"4718\":16.86670844,\"4719\":null,\"4720\":16.03423003,\"4721\":17.195498010000001,\"4722\":null,\"4723\":24.758813100000001,\"4724\":null,\"4725\":15.327540040000001,\"4726\":17.228643160000001,\"4727\":null,\"4728\":null,\"4729\":21.373138560000001,\"4730\":null,\"4731\":17.496315509999999,\"4732\":13.759521510000001,\"4733\":18.05688018,\"4734\":14.358082400000001,\"4735\":16.659729049999999,\"4736\":null,\"4737\":15.630593859999999,\"4738\":null,\"4739\":null,\"4740\":17.290978549999998,\"4741\":16.63866406,\"4742\":16.570566880000001,\"4743\":16.034458010000002,\"4744\":null,\"4745\":16.065059349999999,\"4746\":16.873423460000002,\"4747\":14.04893981,\"4748\":null,\"4749\":16.711297429999998,\"4750\":17.34336442,\"4751\":15.34010089,\"4752\":15.272267469999999,\"4753\":15.903900070000001,\"4754\":13.796923400000001,\"4755\":15.128742219999999,\"4756\":null,\"4757\":null,\"4758\":null,\"4759\":21.82819499,\"4760\":16.016913980000002,\"4761\":19.862059349999999,\"4762\":15.25857641,\"4763\":18.178382719999998,\"4764\":16.426923200000001,\"4765\":16.889803629999999,\"4766\":null,\"4767\":null,\"4768\":19.864817049999999,\"4769\":12.56213136,\"4770\":20.760297049999998,\"4771\":17.53987849,\"4772\":null,\"4773\":null,\"4774\":null,\"4775\":14.449475079999999,\"4776\":19.872765309999998,\"4777\":20.485490179999999,\"4778\":20.062274039999998,\"4779\":18.725133920000001,\"4780\":20.74579057,\"4781\":21.261683309999999,\"4782\":19.496409230000001,\"4783\":21.26589525,\"4784\":20.480075129999999,\"4785\":19.496065779999999,\"4786\":19.373720909999999,\"4787\":19.83234556,\"4788\":19.86283032,\"4789\":18.616402539999999,\"4790\":15.504634599999999,\"4791\":null,\"4792\":21.16517382,\"4793\":21.344404600000001,\"4794\":20.331615490000001,\"4795\":null,\"4796\":20.025063329999998,\"4797\":19.495843610000001,\"4798\":18.646673199999999,\"4799\":20.039437469999999,\"4800\":16.61294272,\"4801\":20.156718479999999,\"4802\":19.089140749999999,\"4803\":19.5003688,\"4804\":20.129798950000001,\"4805\":19.416217190000001,\"4806\":20.347091970000001,\"4807\":19.785340139999999,\"4808\":19.04688105,\"4809\":19.714548319999999,\"4810\":19.77379517,\"4811\":20.41553515,\"4812\":14.686336819999999,\"4813\":16.712282129999998,\"4814\":17.084953609999999,\"4815\":19.942749549999998,\"4816\":18.112539170000002,\"4817\":14.371507749999999,\"4818\":17.70545444,\"4819\":14.485664910000001,\"4820\":16.19507681,\"4821\":15.68036496,\"4822\":14.07472853,\"4823\":18.962747910000001,\"4824\":null,\"4825\":null,\"4826\":19.517437510000001,\"4827\":null,\"4828\":13.91508509,\"4829\":null,\"4830\":17.016897320000002,\"4831\":null,\"4832\":null,\"4833\":20.826314620000002,\"4834\":null,\"4835\":15.67466158,\"4836\":16.835870119999999,\"4837\":16.62548344,\"4838\":19.090865950000001,\"4839\":null,\"4840\":null,\"4841\":15.0876643,\"4842\":14.77933477,\"4843\":null,\"4844\":13.155635439999999,\"4845\":17.066137900000001,\"4846\":null,\"4847\":17.070337380000002,\"4848\":15.64137247,\"4849\":16.367818239999998,\"4850\":null,\"4851\":15.205641030000001,\"4852\":17.153258650000002,\"4853\":13.846361720000001,\"4854\":15.46427064,\"4855\":17.036234060000002,\"4856\":16.657881849999999,\"4857\":14.51229219,\"4858\":16.172190090000001,\"4859\":null,\"4860\":13.47824438,\"4861\":14.222552690000001,\"4862\":null,\"4863\":13.718547109999999,\"4864\":null,\"4865\":18.836251650000001,\"4866\":15.01367531,\"4867\":null,\"4868\":14.970799619999999,\"4869\":17.41527623,\"4870\":16.064771480000001,\"4871\":17.062443609999999,\"4872\":14.42548148,\"4873\":16.186164770000001,\"4874\":14.51498524,\"4875\":null,\"4876\":16.193274039999999,\"4877\":16.31328529,\"4878\":null,\"4879\":null,\"4880\":18.166204199999999,\"4881\":null,\"4882\":null,\"4883\":null,\"4884\":15.80571952,\"4885\":14.09300936,\"4886\":null,\"4887\":null,\"4888\":null,\"4889\":16.396621079999999,\"4890\":15.227621750000001,\"4891\":10.30733197,\"4892\":null,\"4893\":null,\"4894\":16.840549899999999,\"4895\":13.41417407,\"4896\":null,\"4897\":14.51297755,\"4898\":null,\"4899\":15.572052770000001,\"4900\":null,\"4901\":13.627395829999999,\"4902\":17.440652279999998,\"4903\":15.76212288,\"4904\":13.81424034,\"4905\":15.20969425,\"4906\":null,\"4907\":null,\"4908\":18.67886854,\"4909\":17.138805049999998,\"4910\":18.25010541,\"4911\":null,\"4912\":13.7895406,\"4913\":18.934389769999999,\"4914\":18.86591864,\"4915\":20.45861742,\"4916\":18.67884299,\"4917\":17.601895590000002,\"4918\":18.618672159999999,\"4919\":14.863681720000001,\"4920\":18.453332029999999,\"4921\":14.40907458,\"4922\":18.102030639999999,\"4923\":13.51346201,\"4924\":null,\"4925\":null,\"4926\":18.8948906,\"4927\":12.44528508,\"4928\":19.236357259999998,\"4929\":null,\"4930\":14.25100291,\"4931\":17.043017410000001,\"4932\":17.41734233,\"4933\":14.49306544,\"4934\":17.497478820000001,\"4935\":16.43261159,\"4936\":14.787650920000001,\"4937\":15.73698928,\"4938\":19.259801509999999,\"4939\":19.023681289999999,\"4940\":null,\"4941\":18.392138970000001,\"4942\":null,\"4943\":17.248534769999999,\"4944\":15.76178245,\"4945\":16.56745179,\"4946\":null,\"4947\":17.750724080000001,\"4948\":null,\"4949\":null,\"4950\":20.90244044,\"4951\":20.754187980000001,\"4952\":15.303077910000001,\"4953\":17.449257639999999,\"4954\":15.103393540000001,\"4955\":16.245024740000002,\"4956\":13.305323810000001,\"4957\":13.91918414,\"4958\":14.632259339999999,\"4959\":null,\"4960\":null,\"4961\":null,\"4962\":16.01275029,\"4963\":null,\"4964\":13.82447844,\"4965\":15.94282082,\"4966\":18.91059662,\"4967\":null,\"4968\":20.502681500000001,\"4969\":15.122691619999999,\"4970\":null,\"4971\":null,\"4972\":null,\"4973\":14.054816779999999,\"4974\":18.815950409999999,\"4975\":null,\"4976\":14.19523895,\"4977\":null,\"4978\":null,\"4979\":null,\"4980\":null,\"4981\":null,\"4982\":15.596353000000001,\"4983\":15.14652452,\"4984\":19.228405720000001,\"4985\":null,\"4986\":null,\"4987\":null,\"4988\":15.57680804,\"4989\":13.34978742,\"4990\":null,\"4991\":null,\"4992\":null,\"4993\":null,\"4994\":15.14834263,\"4995\":14.106273249999999,\"4996\":21.906884439999999,\"4997\":16.51359459,\"4998\":14.889257300000001,\"4999\":16.243519899999999,\"5000\":17.232064980000001,\"5001\":15.294473290000001,\"5002\":16.43184527,\"5003\":18.470137399999999,\"5004\":18.30987691,\"5005\":null,\"5006\":16.458513960000001,\"5007\":14.50045514,\"5008\":15.90423309,\"5009\":14.21175274,\"5010\":null,\"5011\":12.541196380000001,\"5012\":18.304955799999998,\"5013\":null,\"5014\":null,\"5015\":null,\"5016\":null,\"5017\":null,\"5018\":null,\"5019\":null,\"5020\":17.5758765,\"5021\":13.833706299999999,\"5022\":null,\"5023\":null,\"5024\":15.87004561,\"5025\":15.472749589999999,\"5026\":null,\"5027\":16.207396469999999,\"5028\":15.61554883,\"5029\":15.68480125,\"5030\":17.21050194,\"5031\":13.02464466,\"5032\":14.727453280000001,\"5033\":null,\"5034\":14.43709462,\"5035\":null,\"5036\":null,\"5037\":14.51686116,\"5038\":13.85854221,\"5039\":18.086191370000002,\"5040\":16.188672010000001,\"5041\":14.457946120000001,\"5042\":null,\"5043\":14.56498577,\"5044\":14.479064920000001,\"5045\":null,\"5046\":14.44522169,\"5047\":18.470016449999999,\"5048\":15.77699627,\"5049\":null,\"5050\":17.575265269999999,\"5051\":null,\"5052\":14.25575341,\"5053\":12.48294228,\"5054\":null,\"5055\":null,\"5056\":14.165526229999999,\"5057\":null,\"5058\":null,\"5059\":null,\"5060\":null,\"5061\":null,\"5062\":null,\"5063\":12.95807802,\"5064\":13.65494501,\"5065\":15.816986679999999,\"5066\":null,\"5067\":null,\"5068\":15.80268817,\"5069\":null,\"5070\":17.322018230000001,\"5071\":14.52217396,\"5072\":null,\"5073\":13.750084060000001,\"5074\":22.926936220000002,\"5075\":19.323550699999998,\"5076\":23.16634371,\"5077\":17.101092449999999,\"5078\":null,\"5079\":null,\"5080\":18.096122220000002,\"5081\":20.117966710000001,\"5082\":19.782723069999999,\"5083\":15.4776448,\"5084\":18.5533991,\"5085\":15.682494589999999,\"5086\":null,\"5087\":null,\"5088\":12.972147959999999,\"5089\":15.995602379999999,\"5090\":22.07020378,\"5091\":14.360611779999999,\"5092\":null,\"5093\":15.442168430000001,\"5094\":null,\"5095\":13.669281059999999,\"5096\":null,\"5097\":null,\"5098\":14.29828083,\"5099\":13.822029069999999,\"5100\":16.0970753,\"5101\":null,\"5102\":17.98252931,\"5103\":18.462579139999999,\"5104\":18.96585439,\"5105\":18.2663267,\"5106\":null,\"5107\":12.97192347,\"5108\":12.5093079,\"5109\":15.36083983,\"5110\":17.35597478,\"5111\":15.05528683,\"5112\":16.91594237,\"5113\":17.698129959999999,\"5114\":15.094915589999999,\"5115\":null,\"5116\":15.14070826,\"5117\":14.235996569999999,\"5118\":null,\"5119\":null,\"5120\":null,\"5121\":null,\"5122\":null,\"5123\":null,\"5124\":null,\"5125\":null,\"5126\":14.40246668,\"5127\":13.92619655,\"5128\":null,\"5129\":null,\"5130\":null,\"5131\":17.065180940000001,\"5132\":14.79197516,\"5133\":null,\"5134\":null,\"5135\":null,\"5136\":null,\"5137\":null,\"5138\":18.70778434,\"5139\":null,\"5140\":null,\"5141\":null,\"5142\":14.85941646,\"5143\":null,\"5144\":13.420344289999999,\"5145\":18.107870609999999,\"5146\":13.58222061,\"5147\":null,\"5148\":14.74831344,\"5149\":15.24118942,\"5150\":12.69839655,\"5151\":14.87127682,\"5152\":14.190993089999999,\"5153\":14.009930840000001,\"5154\":null,\"5155\":12.555711069999999,\"5156\":null,\"5157\":15.33031766,\"5158\":null,\"5159\":16.010971319999999,\"5160\":null,\"5161\":null,\"5162\":null,\"5163\":14.97162982,\"5164\":20.34391445,\"5165\":null,\"5166\":14.317946429999999,\"5167\":null,\"5168\":null,\"5169\":null,\"5170\":null,\"5171\":16.783046809999998,\"5172\":null,\"5173\":null,\"5174\":15.390576729999999,\"5175\":null,\"5176\":null,\"5177\":null,\"5178\":14.75268258,\"5179\":null,\"5180\":null,\"5181\":null,\"5182\":null,\"5183\":null,\"5184\":null,\"5185\":null,\"5186\":12.7711881,\"5187\":13.91519971,\"5188\":14.148345300000001,\"5189\":11.99348954,\"5190\":13.96328471,\"5191\":null,\"5192\":null,\"5193\":20.041643860000001,\"5194\":15.02568039,\"5195\":null,\"5196\":null,\"5197\":13.98040518,\"5198\":17.242160269999999,\"5199\":17.97822236,\"5200\":null,\"5201\":16.93024497,\"5202\":null,\"5203\":16.84323341,\"5204\":null,\"5205\":16.540643559999999,\"5206\":18.680547799999999,\"5207\":15.95399698,\"5208\":14.24405383,\"5209\":14.953139309999999,\"5210\":null,\"5211\":18.452282350000001,\"5212\":17.165799799999998,\"5213\":15.30969473,\"5214\":14.82928311,\"5215\":null,\"5216\":16.990720589999999,\"5217\":null,\"5218\":15.75603284,\"5219\":14.51691817,\"5220\":16.50776201,\"5221\":15.68510668,\"5222\":18.52612804,\"5223\":19.148271170000001,\"5224\":20.82868774,\"5225\":20.59585804,\"5226\":null,\"5227\":20.93866675,\"5228\":18.291502569999999,\"5229\":16.14923902,\"5230\":20.191693659999999,\"5231\":16.422925060000001,\"5232\":15.88904572,\"5233\":17.74374285,\"5234\":null,\"5235\":null,\"5236\":15.73531478,\"5237\":19.772917580000001,\"5238\":17.612717759999999,\"5239\":16.202476610000002,\"5240\":14.555702910000001,\"5241\":15.747478470000001,\"5242\":17.50871399,\"5243\":16.222583329999999,\"5244\":15.017007189999999,\"5245\":20.13000444,\"5246\":17.59668035,\"5247\":18.874718040000001,\"5248\":19.273967970000001,\"5249\":15.796460700000001,\"5250\":16.674825429999998,\"5251\":null,\"5252\":13.52931456,\"5253\":19.001360890000001,\"5254\":18.349201560000001,\"5255\":null,\"5256\":18.60793696,\"5257\":16.74282423,\"5258\":19.633925359999999,\"5259\":18.569714510000001,\"5260\":20.9291312,\"5261\":13.647679630000001,\"5262\":16.54871369,\"5263\":17.217644310000001,\"5264\":18.968762040000001,\"5265\":20.368233849999999,\"5266\":21.274634689999999,\"5267\":17.948626099999998,\"5268\":16.664478209999999,\"5269\":16.909430230000002,\"5270\":null,\"5271\":17.163878539999999,\"5272\":16.009786089999999,\"5273\":19.660926549999999,\"5274\":17.61229535,\"5275\":15.673418570000001,\"5276\":19.479960569999999,\"5277\":18.923573279999999,\"5278\":17.25374193,\"5279\":15.913577160000001,\"5280\":18.68851171,\"5281\":19.22290654,\"5282\":19.022893060000001,\"5283\":17.535080659999998,\"5284\":19.078221660000001,\"5285\":19.37019987,\"5286\":18.14436014,\"5287\":18.731975989999999,\"5288\":19.21742313,\"5289\":null,\"5290\":18.583783990000001,\"5291\":17.520711850000001,\"5292\":15.439068710000001,\"5293\":19.08900332,\"5294\":19.31988277,\"5295\":20.308603999999999,\"5296\":14.04013868,\"5297\":17.175430909999999,\"5298\":15.164582510000001,\"5299\":18.422193450000002,\"5300\":14.26563412,\"5301\":18.367042810000001,\"5302\":17.890754829999999,\"5303\":18.508600170000001,\"5304\":15.877271970000001,\"5305\":17.3596155,\"5306\":19.550220899999999,\"5307\":14.62517809,\"5308\":null,\"5309\":16.32665437,\"5310\":14.43379376,\"5311\":null,\"5312\":null,\"5313\":19.607966380000001,\"5314\":21.382481070000001,\"5315\":19.921237390000002,\"5316\":19.766805250000001,\"5317\":16.107020330000001,\"5318\":14.70648856,\"5319\":null,\"5320\":null,\"5321\":13.34551991,\"5322\":14.27845443,\"5323\":15.849847779999999,\"5324\":16.98659164,\"5325\":15.2348865,\"5326\":null,\"5327\":18.196825260000001,\"5328\":18.365284240000001,\"5329\":null,\"5330\":null,\"5331\":12.25270239,\"5332\":15.534111469999999,\"5333\":15.82201495,\"5334\":15.46307906,\"5335\":null,\"5336\":null,\"5337\":null,\"5338\":15.19054744,\"5339\":null,\"5340\":null,\"5341\":null,\"5342\":null,\"5343\":14.08797343,\"5344\":16.632741759999998,\"5345\":null,\"5346\":14.65116514,\"5347\":null,\"5348\":null,\"5349\":null,\"5350\":15.90858023,\"5351\":15.71725794,\"5352\":17.228723540000001,\"5353\":13.47299026,\"5354\":17.591819409999999,\"5355\":15.124893780000001,\"5356\":17.459399810000001,\"5357\":15.64205965,\"5358\":15.413706189999999,\"5359\":16.404763490000001,\"5360\":22.831673339999998,\"5361\":null,\"5362\":16.098322970000002,\"5363\":null,\"5364\":19.646575500000001,\"5365\":15.03837381,\"5366\":null,\"5367\":null,\"5368\":17.475197789999999,\"5369\":19.527620970000001,\"5370\":19.42170948,\"5371\":null,\"5372\":null,\"5373\":null,\"5374\":14.59690694,\"5375\":null,\"5376\":null,\"5377\":20.75095559,\"5378\":17.244850459999999,\"5379\":16.354641699999998,\"5380\":null,\"5381\":16.712675359999999,\"5382\":14.85392276,\"5383\":15.994309319999999,\"5384\":14.011901870000001,\"5385\":null,\"5386\":null,\"5387\":15.732975270000001,\"5388\":13.03511325,\"5389\":null,\"5390\":14.648141020000001,\"5391\":null,\"5392\":14.05162558,\"5393\":15.786566329999999,\"5394\":14.722687540000001,\"5395\":null,\"5396\":null,\"5397\":13.85813005,\"5398\":12.95162221,\"5399\":17.76500352,\"5400\":14.51898198,\"5401\":13.931612230000001,\"5402\":null,\"5403\":null,\"5404\":null,\"5405\":16.9566439,\"5406\":null,\"5407\":18.247660979999999,\"5408\":18.357342559999999,\"5409\":null,\"5410\":16.783388779999999,\"5411\":14.305608169999999,\"5412\":null,\"5413\":18.911799810000002,\"5414\":null,\"5415\":null,\"5416\":null,\"5417\":16.939305869999998,\"5418\":null,\"5419\":16.615010659999999,\"5420\":null,\"5421\":null,\"5422\":null,\"5423\":null,\"5424\":14.81398589,\"5425\":null,\"5426\":15.163373180000001,\"5427\":13.81196725,\"5428\":18.829376459999999,\"5429\":null,\"5430\":null,\"5431\":null,\"5432\":null,\"5433\":null,\"5434\":18.17619448,\"5435\":13.71150435,\"5436\":18.85326285,\"5437\":16.93257071,\"5438\":17.514956380000001,\"5439\":13.558372110000001,\"5440\":null,\"5441\":null,\"5442\":null,\"5443\":null,\"5444\":null,\"5445\":null,\"5446\":null,\"5447\":22.806226030000001,\"5448\":17.016097500000001,\"5449\":18.21177424,\"5450\":12.445272510000001,\"5451\":null,\"5452\":null,\"5453\":16.9566169,\"5454\":15.43787421,\"5455\":14.44106418,\"5456\":null,\"5457\":12.939075219999999,\"5458\":10.42239468,\"5459\":16.366955539999999,\"5460\":13.92785172,\"5461\":17.397687650000002,\"5462\":17.20462384,\"5463\":21.269691659999999,\"5464\":17.635461840000001,\"5465\":13.075887509999999,\"5466\":null,\"5467\":null,\"5468\":14.4286754,\"5469\":null,\"5470\":null,\"5471\":15.56156861,\"5472\":13.125722379999999,\"5473\":15.29826012,\"5474\":null,\"5475\":18.884951640000001,\"5476\":17.653881739999999,\"5477\":16.727284220000001,\"5478\":17.457602860000002,\"5479\":20.996254199999999,\"5480\":17.173949199999999,\"5481\":19.12265086,\"5482\":19.4691559,\"5483\":20.28814839,\"5484\":21.094041789999999,\"5485\":21.57103785,\"5486\":18.558515150000002,\"5487\":13.94941274,\"5488\":14.87319907,\"5489\":16.119526310000001,\"5490\":13.267794820000001,\"5491\":13.6493305,\"5492\":null,\"5493\":15.691667839999999,\"5494\":null,\"5495\":17.122960639999999,\"5496\":19.315410839999998,\"5497\":15.06869425,\"5498\":14.76260544,\"5499\":null,\"5500\":18.40960514,\"5501\":14.00432148,\"5502\":null,\"5503\":null,\"5504\":18.379928209999999,\"5505\":12.172275150000001,\"5506\":13.831177500000001,\"5507\":null,\"5508\":null,\"5509\":null,\"5510\":null,\"5511\":null,\"5512\":null,\"5513\":17.972899890000001,\"5514\":15.86194177,\"5515\":null,\"5516\":17.56217513,\"5517\":13.45999291,\"5518\":17.736114950000001,\"5519\":null,\"5520\":14.31217043,\"5521\":15.727189920000001,\"5522\":null,\"5523\":16.059317480000001,\"5524\":16.394255690000001,\"5525\":15.233180580000001,\"5526\":15.76396241,\"5527\":null,\"5528\":null,\"5529\":17.201031440000001,\"5530\":19.113987900000001,\"5531\":null,\"5532\":14.533896629999999,\"5533\":25.508269609999999,\"5534\":19.284923840000001,\"5535\":null,\"5536\":16.300695520000001,\"5537\":null,\"5538\":null,\"5539\":null,\"5540\":18.61909687,\"5541\":13.516529289999999,\"5542\":15.778825380000001,\"5543\":null,\"5544\":13.269788399999999,\"5545\":14.75968713,\"5546\":18.044577530000002,\"5547\":17.152784619999998,\"5548\":14.2685481,\"5549\":17.31040677,\"5550\":15.953310889999999,\"5551\":18.214783690000001,\"5552\":19.855541030000001,\"5553\":17.194147820000001,\"5554\":12.08105129,\"5555\":17.3436412,\"5556\":16.692440919999999,\"5557\":15.33730813,\"5558\":null,\"5559\":null,\"5560\":14.376101459999999,\"5561\":15.25362696,\"5562\":null,\"5563\":14.840209939999999,\"5564\":null,\"5565\":null,\"5566\":null,\"5567\":null,\"5568\":null,\"5569\":12.44528508,\"5570\":null,\"5571\":18.337967809999999,\"5572\":17.82716508,\"5573\":13.91554348,\"5574\":13.012581880000001,\"5575\":15.37586226,\"5576\":15.50417678,\"5577\":11.83303763,\"5578\":15.825662339999999,\"5579\":13.394663599999999,\"5580\":null,\"5581\":null,\"5582\":14.29547799,\"5583\":13.331263,\"5584\":17.427437449999999,\"5585\":17.850351610000001,\"5586\":null,\"5587\":null,\"5588\":null,\"5589\":12.48596817,\"5590\":15.33567914,\"5591\":14.654985679999999,\"5592\":null,\"5593\":null,\"5594\":18.573819960000002,\"5595\":13.68658812,\"5596\":null,\"5597\":null,\"5598\":null,\"5599\":16.83393268,\"5600\":16.9212557,\"5601\":null,\"5602\":18.20470821,\"5603\":12.94225417,\"5604\":14.02537047,\"5605\":21.025864739999999,\"5606\":15.407443020000001,\"5607\":null,\"5608\":null,\"5609\":13.81831208,\"5610\":null,\"5611\":null,\"5612\":16.374940599999999,\"5613\":16.805296989999999,\"5614\":null,\"5615\":null,\"5616\":null,\"5617\":null,\"5618\":null,\"5619\":null,\"5620\":18.220810069999999,\"5621\":18.511909450000001,\"5622\":16.947759179999998,\"5623\":null,\"5624\":null,\"5625\":15.84070006,\"5626\":14.140430500000001,\"5627\":null,\"5628\":14.2727717,\"5629\":null,\"5630\":null,\"5631\":15.154381130000001,\"5632\":17.93075545,\"5633\":14.06717169,\"5634\":null,\"5635\":null,\"5636\":null,\"5637\":null,\"5638\":14.60515928,\"5639\":13.829580099999999,\"5640\":19.550482150000001,\"5641\":null,\"5642\":null,\"5643\":14.377389020000001,\"5644\":null,\"5645\":null,\"5646\":null,\"5647\":13.69770728,\"5648\":null,\"5649\":14.474836740000001,\"5650\":null,\"5651\":null,\"5652\":null,\"5653\":null,\"5654\":null,\"5655\":null,\"5656\":null,\"5657\":null,\"5658\":null,\"5659\":null,\"5660\":null,\"5661\":null,\"5662\":17.40913132,\"5663\":null,\"5664\":null,\"5665\":null,\"5666\":null,\"5667\":null,\"5668\":null,\"5669\":null,\"5670\":null,\"5671\":null,\"5672\":null,\"5673\":null,\"5674\":18.016808940000001,\"5675\":null,\"5676\":17.126962209999999,\"5677\":13.66323575,\"5678\":null,\"5679\":17.279074990000002,\"5680\":13.0186154,\"5681\":16.42619689,\"5682\":13.941331549999999,\"5683\":16.684098899999999,\"5684\":null,\"5685\":null,\"5686\":null,\"5687\":18.71252982,\"5688\":16.235751480000001,\"5689\":null,\"5690\":null,\"5691\":null,\"5692\":null,\"5693\":null,\"5694\":null,\"5695\":15.30708426,\"5696\":null,\"5697\":15.814710809999999,\"5698\":15.197162909999999,\"5699\":null,\"5700\":null,\"5701\":null,\"5702\":null,\"5703\":14.192894559999999,\"5704\":null,\"5705\":14.257186709999999,\"5706\":15.118331360000001,\"5707\":null,\"5708\":null,\"5709\":13.999809259999999,\"5710\":14.723003159999999,\"5711\":13.14683765,\"5712\":null,\"5713\":11.19828646,\"5714\":null,\"5715\":19.8957364,\"5716\":null,\"5717\":null,\"5718\":14.323070230000001,\"5719\":null,\"5720\":null,\"5721\":14.189170320000001,\"5722\":18.16730832,\"5723\":null,\"5724\":13.8117877,\"5725\":null,\"5726\":null,\"5727\":14.848345889999999,\"5728\":null,\"5729\":null,\"5730\":13.13450952,\"5731\":16.970293219999998,\"5732\":13.4152117,\"5733\":16.772980480000001,\"5734\":18.396653069999999,\"5735\":11.79391843,\"5736\":null,\"5737\":null,\"5738\":19.529818580000001,\"5739\":15.44374927,\"5740\":null,\"5741\":null,\"5742\":null,\"5743\":null,\"5744\":null,\"5745\":14.35086254,\"5746\":14.52335016,\"5747\":null,\"5748\":14.31944783,\"5749\":null,\"5750\":17.50939807,\"5751\":14.567536199999999,\"5752\":14.28155181,\"5753\":15.34490469,\"5754\":null,\"5755\":15.21094697,\"5756\":null,\"5757\":null,\"5758\":13.673851020000001,\"5759\":16.56706968,\"5760\":15.8115459,\"5761\":14.79618868,\"5762\":14.797872549999999,\"5763\":16.0535508,\"5764\":17.30244184,\"5765\":null,\"5766\":14.294937470000001,\"5767\":15.55076654,\"5768\":12.028342220000001,\"5769\":null,\"5770\":null,\"5771\":null,\"5772\":null,\"5773\":15.94678235,\"5774\":16.805199389999998,\"5775\":15.89650793,\"5776\":15.730602129999999,\"5777\":null,\"5778\":null,\"5779\":12.44528508,\"5780\":null,\"5781\":13.54607414,\"5782\":null,\"5783\":13.848772289999999,\"5784\":null,\"5785\":null,\"5786\":null,\"5787\":12.44528508,\"5788\":null,\"5789\":null,\"5790\":null,\"5791\":14.3336124,\"5792\":null,\"5793\":15.26846521,\"5794\":17.00269415,\"5795\":null,\"5796\":13.66371028,\"5797\":15.494417,\"5798\":null,\"5799\":16.237819389999999,\"5800\":null,\"5801\":15.73781537,\"5802\":null,\"5803\":13.021167849999999,\"5804\":16.022805590000001,\"5805\":null,\"5806\":17.682866619999999,\"5807\":21.341919440000002,\"5808\":12.44528508,\"5809\":null,\"5810\":null,\"5811\":18.03576322,\"5812\":17.84902439,\"5813\":18.293251170000001,\"5814\":17.90758868,\"5815\":15.65002177,\"5816\":null,\"5817\":18.55255236,\"5818\":null,\"5819\":16.674956040000001,\"5820\":null,\"5821\":14.80923851,\"5822\":15.311313739999999,\"5823\":18.92924198,\"5824\":null,\"5825\":12.08053466,\"5826\":14.10753631,\"5827\":16.667668559999999,\"5828\":18.680845489999999,\"5829\":18.799261489999999,\"5830\":19.353599389999999,\"5831\":15.81185398,\"5832\":null,\"5833\":15.34349209,\"5834\":17.351538829999999,\"5835\":15.95704806,\"5836\":16.082260009999999,\"5837\":18.372172070000001,\"5838\":16.668878599999999,\"5839\":17.758394509999999,\"5840\":16.858115609999999,\"5841\":15.915087659999999,\"5842\":14.01051584,\"5843\":15.52941629,\"5844\":20.38178568,\"5845\":null,\"5846\":null,\"5847\":13.85365537,\"5848\":18.578196630000001,\"5849\":17.727473509999999,\"5850\":13.467680619999999,\"5851\":18.603436160000001,\"5852\":18.169555670000001,\"5853\":20.528735609999998,\"5854\":17.162111419999999,\"5855\":null,\"5856\":17.32716963,\"5857\":13.52660945,\"5858\":18.465602029999999,\"5859\":18.032803999999999,\"5860\":14.58054804,\"5861\":null,\"5862\":17.15733861,\"5863\":null,\"5864\":13.49258616,\"5865\":null,\"5866\":null,\"5867\":14.27019069,\"5868\":14.25657281,\"5869\":null,\"5870\":null,\"5871\":null,\"5872\":null,\"5873\":14.16000754,\"5874\":15.052009050000001,\"5875\":16.369497089999999,\"5876\":17.85139006,\"5877\":null,\"5878\":null,\"5879\":null,\"5880\":14.876791300000001,\"5881\":15.689949070000001,\"5882\":12.86976904,\"5883\":null,\"5884\":null,\"5885\":15.19637908,\"5886\":null,\"5887\":14.258863679999999,\"5888\":18.390712440000002,\"5889\":19.38017245,\"5890\":18.24266712,\"5891\":15.28934806,\"5892\":14.277568799999999,\"5893\":14.206555079999999,\"5894\":17.502980690000001,\"5895\":null,\"5896\":12.78068961,\"5897\":13.96512624,\"5898\":null,\"5899\":null,\"5900\":null,\"5901\":13.601685290000001,\"5902\":null,\"5903\":14.56545064,\"5904\":17.666298050000002,\"5905\":null,\"5906\":null,\"5907\":14.098597209999999,\"5908\":null,\"5909\":16.548353110000001,\"5910\":null,\"5911\":14.358252480000001,\"5912\":11.98239472,\"5913\":18.01708812,\"5914\":16.924797519999998,\"5915\":13.26174181,\"5916\":19.673908749999999,\"5917\":18.723182479999998,\"5918\":13.226066299999999,\"5919\":12.44528508,\"5920\":19.180280249999999,\"5921\":null,\"5922\":17.26632275,\"5923\":13.58133104,\"5924\":null,\"5925\":13.923152139999999,\"5926\":null,\"5927\":13.042918759999999,\"5928\":null,\"5929\":14.35413241,\"5930\":null,\"5931\":15.49258461,\"5932\":15.949892609999999,\"5933\":null,\"5934\":14.27775321,\"5935\":18.590185869999999,\"5936\":20.840599390000001,\"5937\":null,\"5938\":16.868078350000001,\"5939\":17.84645257,\"5940\":17.608125300000001,\"5941\":17.425036720000001,\"5942\":13.57354585,\"5943\":12.833618,\"5944\":15.85373212,\"5945\":15.21539323,\"5946\":13.42173171,\"5947\":14.01577037,\"5948\":17.324002790000002,\"5949\":17.715117630000002,\"5950\":null,\"5951\":15.47818165,\"5952\":19.112139150000001,\"5953\":18.26586138,\"5954\":null,\"5955\":16.889318289999998,\"5956\":13.13669801,\"5957\":17.7294871,\"5958\":null,\"5959\":17.028437480000001,\"5960\":null,\"5961\":19.838832109999998,\"5962\":17.48482212,\"5963\":13.584876510000001,\"5964\":null,\"5965\":13.81853173,\"5966\":null,\"5967\":17.974000360000002,\"5968\":null,\"5969\":15.837068110000001,\"5970\":17.22373597,\"5971\":20.968992060000002,\"5972\":13.49161318,\"5973\":17.31564754,\"5974\":null,\"5975\":null,\"5976\":null,\"5977\":null,\"5978\":16.077073500000001,\"5979\":13.77886395,\"5980\":14.90669537,\"5981\":null,\"5982\":14.009221030000001,\"5983\":19.22526512,\"5984\":17.59698307,\"5985\":15.320516720000001,\"5986\":null,\"5987\":null,\"5988\":null,\"5989\":null,\"5990\":18.303560130000001,\"5991\":17.246804260000001,\"5992\":null,\"5993\":16.139632559999999,\"5994\":12.9310835,\"5995\":14.77588626,\"5996\":17.74280928,\"5997\":14.76738875,\"5998\":15.035826610000001,\"5999\":12.040385779999999,\"6000\":null,\"6001\":null,\"6002\":null,\"6003\":19.6913625,\"6004\":14.966700060000001,\"6005\":13.258306129999999,\"6006\":null,\"6007\":null,\"6008\":null,\"6009\":13.883332749999999,\"6010\":15.825712790000001,\"6011\":17.78901239,\"6012\":14.30430048,\"6013\":null,\"6014\":13.76067241,\"6015\":14.39213754,\"6016\":18.509322829999999,\"6017\":18.754867050000001,\"6018\":13.95728181,\"6019\":null,\"6020\":null,\"6021\":18.477301730000001,\"6022\":14.32689062,\"6023\":15.139612680000001,\"6024\":15.79166667,\"6025\":16.213363950000002,\"6026\":14.3954693,\"6027\":14.70425086,\"6028\":13.86075453,\"6029\":14.08009768,\"6030\":17.365149450000001,\"6031\":14.56266907,\"6032\":16.163052109999999,\"6033\":14.120944359999999,\"6034\":13.50936136,\"6035\":15.52633584,\"6036\":null,\"6037\":15.68936568,\"6038\":15.636312609999999,\"6039\":14.481535470000001,\"6040\":15.040723290000001,\"6041\":14.57934129,\"6042\":15.14681436,\"6043\":15.566726940000001,\"6044\":15.915230169999999,\"6045\":null,\"6046\":12.811720040000001,\"6047\":null,\"6048\":19.04664618,\"6049\":13.85095658,\"6050\":15.98860108,\"6051\":16.558020639999999,\"6052\":13.411865580000001,\"6053\":14.004201370000001,\"6054\":14.309451060000001,\"6055\":null,\"6056\":18.149151530000001,\"6057\":16.40230811,\"6058\":12.89333141,\"6059\":19.54730343,\"6060\":22.813361539999999,\"6061\":13.646894700000001,\"6062\":null,\"6063\":null,\"6064\":null,\"6065\":17.56500239,\"6066\":21.060516629999999,\"6067\":null,\"6068\":null,\"6069\":15.034979310000001,\"6070\":17.298918879999999,\"6071\":18.103639479999998,\"6072\":null,\"6073\":16.01423608,\"6074\":null,\"6075\":16.563942950000001,\"6076\":null,\"6077\":null,\"6078\":null,\"6079\":null,\"6080\":13.9592372,\"6081\":15.44324943,\"6082\":null,\"6083\":15.73353618,\"6084\":15.591283069999999,\"6085\":19.981532049999998,\"6086\":null,\"6087\":null,\"6088\":null,\"6089\":15.056450870000001,\"6090\":null,\"6091\":19.320188550000001,\"6092\":13.9786172,\"6093\":15.03948829,\"6094\":16.175568330000001,\"6095\":13.52658748,\"6096\":null,\"6097\":14.86825661,\"6098\":12.15895637,\"6099\":15.3889242,\"6100\":17.910160810000001,\"6101\":null,\"6102\":null,\"6103\":13.34265731,\"6104\":null,\"6105\":14.26694024,\"6106\":null,\"6107\":19.197831740000002,\"6108\":null,\"6109\":15.69352803,\"6110\":null,\"6111\":null,\"6112\":null,\"6113\":null,\"6114\":null,\"6115\":null,\"6116\":null,\"6117\":null,\"6118\":15.894474260000001,\"6119\":null,\"6120\":null,\"6121\":null,\"6122\":null,\"6123\":null,\"6124\":null,\"6125\":null,\"6126\":null,\"6127\":null,\"6128\":14.892077690000001,\"6129\":13.737125000000001,\"6130\":null,\"6131\":15.26596303,\"6132\":16.160602300000001,\"6133\":null,\"6134\":19.110995809999999,\"6135\":18.408084899999999,\"6136\":13.0175778,\"6137\":12.44528508,\"6138\":null,\"6139\":13.507599819999999,\"6140\":14.007485989999999,\"6141\":null,\"6142\":14.41290062,\"6143\":13.374865789999999,\"6144\":11.47487134,\"6145\":15.999533850000001,\"6146\":null,\"6147\":13.961935540000001,\"6148\":null,\"6149\":19.9083547,\"6150\":18.860798979999998,\"6151\":12.785830600000001,\"6152\":null,\"6153\":15.30138092,\"6154\":16.804950689999998,\"6155\":null,\"6156\":12.51544462,\"6157\":null,\"6158\":16.192158920000001,\"6159\":null,\"6160\":14.46124316,\"6161\":null,\"6162\":null,\"6163\":null,\"6164\":15.412939079999999,\"6165\":null,\"6166\":null,\"6167\":16.096872579999999,\"6168\":16.523313730000002,\"6169\":15.93772993,\"6170\":17.836647790000001,\"6171\":14.96042222,\"6172\":null,\"6173\":15.73511487,\"6174\":16.49200999,\"6175\":null,\"6176\":null,\"6177\":17.112235160000001,\"6178\":18.4786222,\"6179\":13.853979150000001,\"6180\":14.78442873,\"6181\":null,\"6182\":null,\"6183\":14.343489310000001,\"6184\":null,\"6185\":16.461138869999999,\"6186\":16.04850944,\"6187\":null,\"6188\":15.99879089,\"6189\":null,\"6190\":13.8988321,\"6191\":16.048426169999999,\"6192\":null,\"6193\":14.8270406,\"6194\":12.968407040000001,\"6195\":13.64044451,\"6196\":17.221224410000001,\"6197\":18.361219420000001,\"6198\":12.813356929999999,\"6199\":16.04541635,\"6200\":null,\"6201\":null,\"6202\":13.43750899,\"6203\":13.557336149999999,\"6204\":null,\"6205\":null,\"6206\":null,\"6207\":15.41808148,\"6208\":null,\"6209\":null,\"6210\":16.37192005,\"6211\":null,\"6212\":null,\"6213\":17.326996210000001,\"6214\":null,\"6215\":null,\"6216\":12.429611039999999,\"6217\":15.523808020000001,\"6218\":null,\"6219\":null,\"6220\":null,\"6221\":17.247238469999999,\"6222\":14.827858600000001,\"6223\":null,\"6224\":14.568185120000001,\"6225\":null,\"6226\":null,\"6227\":null,\"6228\":14.26092278,\"6229\":15.132589230000001,\"6230\":16.430081049999998,\"6231\":null,\"6232\":null,\"6233\":17.13038654,\"6234\":12.735077820000001,\"6235\":17.44782494,\"6236\":null,\"6237\":20.379204959999999,\"6238\":18.41425753,\"6239\":16.125393429999999,\"6240\":18.309253259999998,\"6241\":14.069334250000001,\"6242\":null,\"6243\":17.794043869999999,\"6244\":null,\"6245\":17.473630199999999,\"6246\":12.56213136,\"6247\":15.14989864,\"6248\":14.735612529999999,\"6249\":16.431305859999998,\"6250\":18.368557129999999,\"6251\":14.376498740000001,\"6252\":16.188677689999999,\"6253\":null,\"6254\":15.456098600000001,\"6255\":13.95825264,\"6256\":12.21239188,\"6257\":13.782377820000001,\"6258\":null,\"6259\":16.466143939999998,\"6260\":null,\"6261\":15.85997596,\"6262\":14.42231031,\"6263\":null,\"6264\":14.30778522,\"6265\":11.701952650000001,\"6266\":null,\"6267\":14.9446364,\"6268\":17.070232140000002,\"6269\":14.09110091,\"6270\":null,\"6271\":19.289034170000001,\"6272\":14.727738199999999,\"6273\":15.90171782,\"6274\":17.008295100000002,\"6275\":null,\"6276\":null,\"6277\":19.344844349999999,\"6278\":null,\"6279\":null,\"6280\":null,\"6281\":17.514051989999999,\"6282\":12.679121889999999,\"6283\":18.333017099999999,\"6284\":17.14367588,\"6285\":null,\"6286\":null,\"6287\":19.202832969999999,\"6288\":15.93636454,\"6289\":null,\"6290\":null,\"6291\":14.762147390000001,\"6292\":null,\"6293\":13.95024652,\"6294\":null,\"6295\":null,\"6296\":null,\"6297\":15.0179954,\"6298\":19.004573180000001,\"6299\":null,\"6300\":14.78462612,\"6301\":18.542562960000002,\"6302\":null,\"6303\":null,\"6304\":16.515493190000001,\"6305\":19.093987169999998,\"6306\":16.551540599999999,\"6307\":15.749624989999999,\"6308\":null,\"6309\":18.220153660000001,\"6310\":14.04516555,\"6311\":15.454831370000001,\"6312\":null,\"6313\":13.68078977,\"6314\":null,\"6315\":14.92100014,\"6316\":15.76168077,\"6317\":18.712190840000002,\"6318\":13.335451150000001,\"6319\":13.276191170000001,\"6320\":15.32773723,\"6321\":17.856856839999999,\"6322\":15.39678035,\"6323\":null,\"6324\":18.902251969999998,\"6325\":null,\"6326\":15.55494425,\"6327\":20.538214849999999,\"6328\":null,\"6329\":null,\"6330\":null,\"6331\":13.597657140000001,\"6332\":14.153054640000001,\"6333\":null,\"6334\":null,\"6335\":null,\"6336\":null,\"6337\":14.274981220000001,\"6338\":null,\"6339\":null,\"6340\":null,\"6341\":null,\"6342\":16.435490659999999,\"6343\":16.996631749999999,\"6344\":null,\"6345\":null,\"6346\":null,\"6347\":14.168885,\"6348\":12.44528508,\"6349\":13.058868410000001,\"6350\":14.652635419999999,\"6351\":null,\"6352\":null,\"6353\":13.964444009999999,\"6354\":null,\"6355\":null,\"6356\":15.76205,\"6357\":null,\"6358\":null,\"6359\":null,\"6360\":13.32213241,\"6361\":null,\"6362\":null,\"6363\":null,\"6364\":null,\"6365\":14.28143442,\"6366\":null,\"6367\":19.932296780000002,\"6368\":13.666241189999999,\"6369\":19.28308487,\"6370\":null,\"6371\":13.11306787,\"6372\":11.81096559,\"6373\":16.970593359999999,\"6374\":null,\"6375\":null,\"6376\":null,\"6377\":null,\"6378\":null,\"6379\":null,\"6380\":null,\"6381\":18.45611224,\"6382\":null,\"6383\":13.13277177,\"6384\":null,\"6385\":null,\"6386\":null,\"6387\":18.413395340000001,\"6388\":null,\"6389\":null,\"6390\":16.035255329999998,\"6391\":18.22949835,\"6392\":14.152861140000001,\"6393\":18.53519606,\"6394\":null,\"6395\":null,\"6396\":null,\"6397\":21.473837339999999,\"6398\":17.091970750000002,\"6399\":17.69901896,\"6400\":19.177667339999999,\"6401\":14.981516490000001,\"6402\":14.366947359999999,\"6403\":15.15046574,\"6404\":14.40383158,\"6405\":14.28733961,\"6406\":12.176439500000001,\"6407\":null,\"6408\":12.40932952,\"6409\":16.314474780000001,\"6410\":18.603751280000001,\"6411\":null,\"6412\":16.235377400000001,\"6413\":null,\"6414\":null,\"6415\":18.41888003,\"6416\":null,\"6417\":17.592659470000001,\"6418\":16.244966940000001,\"6419\":17.454475200000001,\"6420\":16.280674770000001,\"6421\":15.16068808,\"6422\":null,\"6423\":13.364057069999999,\"6424\":15.533257620000001,\"6425\":14.963921389999999,\"6426\":null,\"6427\":null,\"6428\":null,\"6429\":14.29696803,\"6430\":14.637968089999999,\"6431\":13.95382641,\"6432\":15.966231779999999,\"6433\":15.526619480000001,\"6434\":null,\"6435\":12.31502201,\"6436\":17.588089660000001,\"6437\":21.151968369999999,\"6438\":17.130332769999999,\"6439\":14.891223139999999,\"6440\":19.882151790000002,\"6441\":18.361928540000001,\"6442\":19.468428769999999,\"6443\":17.267907040000001,\"6444\":null,\"6445\":14.20318945,\"6446\":15.909701310000001,\"6447\":16.072431290000001,\"6448\":null,\"6449\":null,\"6450\":13.77634977,\"6451\":13.737724890000001,\"6452\":17.74433749,\"6453\":18.957821540000001,\"6454\":22.969322760000001,\"6455\":null,\"6456\":20.065409809999998,\"6457\":16.792070200000001,\"6458\":null,\"6459\":19.49245548,\"6460\":20.013179569999998,\"6461\":null,\"6462\":17.3625434,\"6463\":15.235447280000001,\"6464\":18.129122540000001,\"6465\":16.529120989999999,\"6466\":15.257164899999999,\"6467\":13.61768285,\"6468\":null,\"6469\":16.656295790000002,\"6470\":13.63240004,\"6471\":14.29511673,\"6472\":null,\"6473\":19.314367409999999,\"6474\":17.57402664,\"6475\":null,\"6476\":null,\"6477\":null,\"6478\":null,\"6479\":null,\"6480\":null,\"6481\":null,\"6482\":null,\"6483\":18.322456580000001,\"6484\":16.21582411,\"6485\":16.685922609999999,\"6486\":16.92559756,\"6487\":14.43186977,\"6488\":17.131627659999999,\"6489\":14.755921000000001,\"6490\":17.114931989999999,\"6491\":17.95982322,\"6492\":15.73884411,\"6493\":15.71348336,\"6494\":null,\"6495\":null,\"6496\":null,\"6497\":null,\"6498\":15.02948947,\"6499\":21.551416700000001,\"6500\":null,\"6501\":14.09913761,\"6502\":16.251427240000002,\"6503\":17.063534319999999,\"6504\":14.617018509999999,\"6505\":12.44528508,\"6506\":21.981210740000002,\"6507\":null,\"6508\":18.671578480000001,\"6509\":16.564920910000002,\"6510\":17.71730195,\"6511\":null,\"6512\":14.562687,\"6513\":null,\"6514\":null,\"6515\":null,\"6516\":19.306607209999999,\"6517\":17.955301429999999,\"6518\":null,\"6519\":14.91277545,\"6520\":20.274615059999999,\"6521\":15.84930541,\"6522\":17.600743359999999,\"6523\":null,\"6524\":15.821017360000001,\"6525\":null,\"6526\":null,\"6527\":17.10092727,\"6528\":null,\"6529\":15.11768691,\"6530\":14.85668459,\"6531\":17.75193453,\"6532\":15.25813413,\"6533\":15.0447773,\"6534\":null,\"6535\":null,\"6536\":14.64155057,\"6537\":15.90906066,\"6538\":13.93405492,\"6539\":null,\"6540\":null,\"6541\":null,\"6542\":15.4814957,\"6543\":17.730632849999999,\"6544\":null,\"6545\":null,\"6546\":13.45868321,\"6547\":12.970854210000001,\"6548\":13.731467970000001,\"6549\":null,\"6550\":null,\"6551\":13.34611724,\"6552\":null,\"6553\":null,\"6554\":null,\"6555\":14.3079164,\"6556\":16.616365550000001,\"6557\":12.44528508,\"6558\":15.27222212,\"6559\":18.13092443,\"6560\":16.79238243,\"6561\":15.966702980000001,\"6562\":null,\"6563\":null,\"6564\":14.70803166,\"6565\":null,\"6566\":14.81228746,\"6567\":17.367303809999999,\"6568\":null,\"6569\":null,\"6570\":null,\"6571\":15.20703981,\"6572\":16.63332789,\"6573\":null,\"6574\":19.203376030000001,\"6575\":16.61618455,\"6576\":16.751013390000001,\"6577\":17.388129320000001,\"6578\":null,\"6579\":16.583823500000001,\"6580\":null,\"6581\":15.05666237,\"6582\":15.55644122,\"6583\":null,\"6584\":null,\"6585\":14.57608265,\"6586\":15.584123910000001,\"6587\":null,\"6588\":null,\"6589\":null,\"6590\":19.027851120000001,\"6591\":16.7154177,\"6592\":15.881810079999999,\"6593\":null,\"6594\":15.639795619999999,\"6595\":null,\"6596\":null,\"6597\":14.329844169999999,\"6598\":null,\"6599\":19.73949133,\"6600\":21.197387150000001,\"6601\":19.399284779999999,\"6602\":14.32655211,\"6603\":17.529248160000002,\"6604\":18.962184239999999,\"6605\":18.103082430000001,\"6606\":null,\"6607\":15.24729138,\"6608\":16.323961019999999,\"6609\":13.656191740000001,\"6610\":12.5507288,\"6611\":null,\"6612\":19.539028299999998,\"6613\":null,\"6614\":12.23372595,\"6615\":16.777254769999999,\"6616\":null,\"6617\":14.16853615,\"6618\":13.52859593,\"6619\":17.07138213,\"6620\":null,\"6621\":null,\"6622\":null,\"6623\":null,\"6624\":14.37099986,\"6625\":null,\"6626\":18.523941650000001,\"6627\":null,\"6628\":17.81826937,\"6629\":22.02832154,\"6630\":14.925046289999999,\"6631\":18.785618960000001,\"6632\":null,\"6633\":26.27332534,\"6634\":14.547295070000001,\"6635\":16.488124809999999,\"6636\":17.98334586,\"6637\":14.660331619999999,\"6638\":null,\"6639\":16.68830822,\"6640\":14.01052947,\"6641\":17.08456039,\"6642\":16.02848238,\"6643\":null,\"6644\":19.168270190000001,\"6645\":11.77087073,\"6646\":null,\"6647\":19.431276260000001,\"6648\":18.520163369999999,\"6649\":14.655056310000001,\"6650\":null,\"6651\":15.163596719999999,\"6652\":null,\"6653\":18.71398847,\"6654\":16.854340400000002,\"6655\":null,\"6656\":15.921319820000001,\"6657\":17.888326930000002,\"6658\":14.45734416,\"6659\":15.64682288,\"6660\":17.28288599,\"6661\":null,\"6662\":16.07861346,\"6663\":null,\"6664\":13.856099800000001,\"6665\":null,\"6666\":null,\"6667\":null,\"6668\":null,\"6669\":14.581332740000001,\"6670\":15.83898993,\"6671\":12.08954754,\"6672\":null,\"6673\":16.385077160000002,\"6674\":15.194549840000001,\"6675\":17.10879306,\"6676\":17.265302519999999,\"6677\":18.521712950000001,\"6678\":null,\"6679\":13.565317009999999,\"6680\":null,\"6681\":14.40689152,\"6682\":14.63215978,\"6683\":14.06253671,\"6684\":15.41751384,\"6685\":null,\"6686\":17.611370239999999,\"6687\":18.02652866,\"6688\":18.10999988,\"6689\":17.045941930000001,\"6690\":17.38924548,\"6691\":16.180822079999999,\"6692\":15.117482369999999,\"6693\":null,\"6694\":null,\"6695\":null,\"6696\":17.718593630000001,\"6697\":18.1498502,\"6698\":17.709480320000001,\"6699\":12.50306949,\"6700\":null,\"6701\":16.22964004,\"6702\":20.052058370000001,\"6703\":14.81152222,\"6704\":null,\"6705\":14.921976000000001,\"6706\":16.147694099999999,\"6707\":16.514845529999999,\"6708\":14.35001789,\"6709\":17.683127939999998,\"6710\":null,\"6711\":16.63256165,\"6712\":19.99503803,\"6713\":null,\"6714\":16.811674979999999,\"6715\":13.6042915,\"6716\":null,\"6717\":15.94891818,\"6718\":19.680621500000001,\"6719\":15.89592425,\"6720\":17.284212839999999,\"6721\":17.22752783,\"6722\":16.758632240000001,\"6723\":22.95302689,\"6724\":19.7174659,\"6725\":18.199332729999998,\"6726\":16.733020889999999,\"6727\":14.77483423,\"6728\":13.62092227,\"6729\":13.15185013,\"6730\":null,\"6731\":11.43754871,\"6732\":16.36181818,\"6733\":null,\"6734\":null,\"6735\":null,\"6736\":13.068110839999999,\"6737\":16.952161190000002,\"6738\":14.16067908,\"6739\":null,\"6740\":16.504881099999999,\"6741\":17.153784170000002,\"6742\":15.616148669999999,\"6743\":15.030619919999999,\"6744\":14.20285866,\"6745\":17.378902400000001,\"6746\":22.811858220000001,\"6747\":null,\"6748\":null,\"6749\":null,\"6750\":13.617276370000001,\"6751\":14.70480892,\"6752\":null,\"6753\":null,\"6754\":null,\"6755\":null,\"6756\":14.03233648,\"6757\":14.77329544,\"6758\":14.5628677,\"6759\":null,\"6760\":14.30700511,\"6761\":null,\"6762\":14.49459103,\"6763\":null,\"6764\":14.30053842,\"6765\":null,\"6766\":14.357855320000001,\"6767\":null,\"6768\":null,\"6769\":null,\"6770\":20.742067030000001,\"6771\":null,\"6772\":17.191226239999999,\"6773\":14.02280601,\"6774\":13.15805175,\"6775\":18.910370960000002,\"6776\":17.71935306,\"6777\":17.09578282,\"6778\":null,\"6779\":null,\"6780\":16.509522329999999,\"6781\":null,\"6782\":17.573077869999999,\"6783\":null,\"6784\":16.003226359999999,\"6785\":17.107729840000001,\"6786\":17.579222489999999,\"6787\":null,\"6788\":null,\"6789\":null,\"6790\":null,\"6791\":null,\"6792\":12.541770809999999,\"6793\":15.0535368,\"6794\":17.60418516,\"6795\":14.02319196,\"6796\":18.79771744,\"6797\":13.53496296,\"6798\":16.030203759999999,\"6799\":null,\"6800\":null,\"6801\":14.32489221,\"6802\":null,\"6803\":16.617391080000001,\"6804\":13.374010670000001,\"6805\":null,\"6806\":null,\"6807\":null,\"6808\":13.920122900000001,\"6809\":15.262583749999999,\"6810\":14.250971,\"6811\":14.88836504,\"6812\":16.09890708,\"6813\":14.553957069999999,\"6814\":12.40072333,\"6815\":null,\"6816\":17.15589533,\"6817\":null,\"6818\":15.69268681,\"6819\":19.33875887,\"6820\":16.170345959999999,\"6821\":17.06928199,\"6822\":null,\"6823\":17.155696760000001,\"6824\":15.30853606,\"6825\":21.350426429999999,\"6826\":null,\"6827\":null,\"6828\":16.55521843,\"6829\":17.99063834,\"6830\":23.600245690000001,\"6831\":12.85956361,\"6832\":16.550827170000002,\"6833\":16.009169849999999,\"6834\":14.71297525,\"6835\":null,\"6836\":null,\"6837\":null,\"6838\":21.180315230000002,\"6839\":14.731304959999999,\"6840\":14.632053170000001,\"6841\":null,\"6842\":13.869036169999999,\"6843\":null,\"6844\":null,\"6845\":12.682216929999999,\"6846\":17.451847069999999,\"6847\":17.68652376,\"6848\":16.625264300000001,\"6849\":13.79092423,\"6850\":null,\"6851\":14.87948519,\"6852\":20.26072254,\"6853\":17.113366630000002,\"6854\":15.227610220000001,\"6855\":19.566329450000001,\"6856\":12.65200602,\"6857\":null,\"6858\":20.33540537,\"6859\":12.0508504,\"6860\":16.074542619999999,\"6861\":null,\"6862\":null,\"6863\":14.937683160000001,\"6864\":19.187712999999999,\"6865\":null,\"6866\":16.263625690000001,\"6867\":13.52475257,\"6868\":13.96675426,\"6869\":14.53167697,\"6870\":14.294103270000001,\"6871\":null,\"6872\":null,\"6873\":null,\"6874\":15.40827719,\"6875\":null,\"6876\":null,\"6877\":15.99368752,\"6878\":null,\"6879\":15.927527469999999,\"6880\":14.78015572,\"6881\":17.285104,\"6882\":null,\"6883\":15.39518253,\"6884\":16.25769339,\"6885\":null,\"6886\":null,\"6887\":15.655108240000001,\"6888\":null,\"6889\":12.814518209999999,\"6890\":12.99949576,\"6891\":13.66654426,\"6892\":16.638130440000001,\"6893\":17.310693449999999,\"6894\":13.917145379999999,\"6895\":14.4652536,\"6896\":null,\"6897\":null,\"6898\":15.9597944,\"6899\":null,\"6900\":17.932844509999999,\"6901\":19.04803377,\"6902\":12.89910669,\"6903\":16.441815070000001,\"6904\":null,\"6905\":15.60752843,\"6906\":null,\"6907\":16.101411450000001,\"6908\":13.60720323,\"6909\":null,\"6910\":null,\"6911\":null,\"6912\":18.160268779999999,\"6913\":14.388097950000001,\"6914\":16.0710719,\"6915\":19.088211699999999,\"6916\":15.844140400000001,\"6917\":12.98669289,\"6918\":15.562492560000001,\"6919\":null,\"6920\":null,\"6921\":12.977563829999999,\"6922\":18.511885899999999,\"6923\":null,\"6924\":16.228024269999999,\"6925\":null,\"6926\":14.94811464,\"6927\":16.825560710000001,\"6928\":null,\"6929\":null,\"6930\":16.952223969999999,\"6931\":14.02768844,\"6932\":13.94617656,\"6933\":13.28220513,\"6934\":null,\"6935\":18.628572420000001,\"6936\":13.98312804,\"6937\":null,\"6938\":18.789952719999999,\"6939\":null,\"6940\":14.91766732,\"6941\":null,\"6942\":null,\"6943\":13.62709227,\"6944\":19.16277256,\"6945\":14.153378930000001,\"6946\":14.501886000000001,\"6947\":null,\"6948\":15.259412879999999,\"6949\":15.68111461,\"6950\":null,\"6951\":null,\"6952\":null,\"6953\":null,\"6954\":17.662946179999999,\"6955\":14.81038378,\"6956\":null,\"6957\":null,\"6958\":null,\"6959\":15.100455309999999,\"6960\":null,\"6961\":14.263103559999999,\"6962\":null,\"6963\":15.94085587,\"6964\":null,\"6965\":18.87243904,\"6966\":17.278341019999999,\"6967\":17.822741659999998,\"6968\":null,\"6969\":15.806476979999999,\"6970\":15.954874029999999,\"6971\":null,\"6972\":15.59884707,\"6973\":null,\"6974\":15.80991695,\"6975\":18.218156610000001,\"6976\":19.184448209999999,\"6977\":16.303363740000002,\"6978\":17.223483470000001,\"6979\":14.75485769,\"6980\":14.97205537,\"6981\":null,\"6982\":13.904180719999999,\"6983\":16.169483939999999,\"6984\":16.96837593,\"6985\":14.324110190000001,\"6986\":null,\"6987\":20.636031559999999,\"6988\":18.652480929999999,\"6989\":null,\"6990\":null,\"6991\":14.27574437,\"6992\":17.318485760000002,\"6993\":15.58155971,\"6994\":13.14956888,\"6995\":null,\"6996\":null,\"6997\":14.911994010000001,\"6998\":15.61334401,\"6999\":13.108892770000001,\"7000\":14.10653246,\"7001\":15.45405165,\"7002\":13.016116009999999,\"7003\":16.79324167,\"7004\":13.68815966,\"7005\":19.160655519999999,\"7006\":14.502865760000001,\"7007\":15.76491169,\"7008\":13.687882439999999,\"7009\":16.248259610000002,\"7010\":14.520764740000001,\"7011\":20.56631178,\"7012\":20.302465529999999,\"7013\":20.8799271,\"7014\":17.756341670000001,\"7015\":19.196283399999999,\"7016\":21.897555969999999,\"7017\":13.0946818,\"7018\":null,\"7019\":18.267919410000001,\"7020\":16.72196959,\"7021\":null,\"7022\":null,\"7023\":null,\"7024\":14.02976028,\"7025\":12.43746383,\"7026\":null,\"7027\":null,\"7028\":null,\"7029\":12.08669416,\"7030\":null,\"7031\":14.10056677,\"7032\":14.759879420000001,\"7033\":15.920789620000001,\"7034\":16.17047509,\"7035\":15.519080969999999,\"7036\":null,\"7037\":null,\"7038\":13.688587719999999,\"7039\":null,\"7040\":13.81251541,\"7041\":16.84394893,\"7042\":16.513343930000001,\"7043\":null,\"7044\":null,\"7045\":null,\"7046\":null,\"7047\":16.4750552,\"7048\":null,\"7049\":15.25139774,\"7050\":null,\"7051\":14.278472519999999,\"7052\":null,\"7053\":12.01172263,\"7054\":null,\"7055\":null,\"7056\":null,\"7057\":null,\"7058\":null,\"7059\":null,\"7060\":13.738952469999999,\"7061\":null,\"7062\":14.89882961,\"7063\":null,\"7064\":15.34079754,\"7065\":14.789865880000001,\"7066\":13.5610251,\"7067\":null,\"7068\":15.490196170000001,\"7069\":15.29806535,\"7070\":null,\"7071\":null,\"7072\":null,\"7073\":null,\"7074\":null,\"7075\":null,\"7076\":14.084020260000001,\"7077\":null,\"7078\":null,\"7079\":null,\"7080\":13.72418779,\"7081\":null,\"7082\":null,\"7083\":null,\"7084\":17.3172967,\"7085\":14.514096,\"7086\":null,\"7087\":null,\"7088\":17.347610960000001,\"7089\":null,\"7090\":null,\"7091\":null,\"7092\":null,\"7093\":null,\"7094\":null,\"7095\":14.75996827,\"7096\":null,\"7097\":null,\"7098\":null,\"7099\":null,\"7100\":null,\"7101\":null,\"7102\":null,\"7103\":null,\"7104\":null,\"7105\":null,\"7106\":13.96888991,\"7107\":null,\"7108\":null,\"7109\":null,\"7110\":null,\"7111\":null,\"7112\":12.560352269999999,\"7113\":null,\"7114\":null,\"7115\":16.225676289999999,\"7116\":null,\"7117\":null,\"7118\":null,\"7119\":null,\"7120\":null,\"7121\":null,\"7122\":null,\"7123\":14.61914428,\"7124\":12.44528508,\"7125\":null,\"7126\":12.960529149999999,\"7127\":12.749007130000001,\"7128\":null,\"7129\":16.683668019999999,\"7130\":null,\"7131\":null,\"7132\":16.39852144,\"7133\":12.736514570000001,\"7134\":null,\"7135\":15.62069487,\"7136\":null,\"7137\":13.22582693,\"7138\":null,\"7139\":17.914764219999999,\"7140\":null,\"7141\":null},\"EGF_CTRL_FR3_Rep4\":{\"0\":14.70812602,\"1\":null,\"2\":null,\"3\":16.469265979999999,\"4\":null,\"5\":15.78022765,\"6\":15.084849309999999,\"7\":19.98722158,\"8\":10.66559356,\"9\":16.879021359999999,\"10\":17.35419474,\"11\":13.342460770000001,\"12\":null,\"13\":null,\"14\":12.293975980000001,\"15\":null,\"16\":null,\"17\":13.09435152,\"18\":null,\"19\":13.33290429,\"20\":null,\"21\":15.88376036,\"22\":14.186782559999999,\"23\":18.159678620000001,\"24\":16.693191120000002,\"25\":17.44812267,\"26\":16.36300816,\"27\":null,\"28\":12.52818371,\"29\":13.135473299999999,\"30\":14.867677690000001,\"31\":null,\"32\":18.040178359999999,\"33\":null,\"34\":null,\"35\":null,\"36\":null,\"37\":null,\"38\":16.018061540000001,\"39\":16.367203499999999,\"40\":18.211353370000001,\"41\":15.2647276,\"42\":17.24922166,\"43\":16.370960159999999,\"44\":null,\"45\":null,\"46\":null,\"47\":null,\"48\":null,\"49\":null,\"50\":15.7541139,\"51\":null,\"52\":null,\"53\":21.138818069999999,\"54\":16.023762779999998,\"55\":19.678838670000001,\"56\":null,\"57\":13.582688859999999,\"58\":null,\"59\":13.619664800000001,\"60\":18.33103689,\"61\":11.30485724,\"62\":14.00296159,\"63\":16.682980669999999,\"64\":15.74185198,\"65\":null,\"66\":null,\"67\":16.320259180000001,\"68\":17.32899634,\"69\":17.770577549999999,\"70\":12.1488233,\"71\":17.226323260000001,\"72\":null,\"73\":15.69822055,\"74\":24.344954340000001,\"75\":18.695311270000001,\"76\":17.457483740000001,\"77\":null,\"78\":18.50119436,\"79\":11.170657390000001,\"80\":20.86150739,\"81\":16.386749470000002,\"82\":12.932226569999999,\"83\":21.031707690000001,\"84\":18.720242760000001,\"85\":18.573505619999999,\"86\":13.70777373,\"87\":13.883525130000001,\"88\":null,\"89\":14.37176197,\"90\":18.861047460000002,\"91\":17.177814680000001,\"92\":19.218519560000001,\"93\":null,\"94\":null,\"95\":25.50937459,\"96\":null,\"97\":13.18432204,\"98\":15.93817381,\"99\":null,\"100\":19.12727332,\"101\":16.566633280000001,\"102\":22.538287239999999,\"103\":15.13532659,\"104\":17.21090689,\"105\":11.31421887,\"106\":19.872697859999999,\"107\":19.662217649999999,\"108\":null,\"109\":15.74946181,\"110\":null,\"111\":null,\"112\":null,\"113\":null,\"114\":null,\"115\":null,\"116\":null,\"117\":12.798938850000001,\"118\":9.626849214,\"119\":15.556471999999999,\"120\":null,\"121\":13.58009888,\"122\":14.23460436,\"123\":null,\"124\":null,\"125\":14.84961612,\"126\":null,\"127\":null,\"128\":11.14105442,\"129\":16.203223730000001,\"130\":null,\"131\":15.384547120000001,\"132\":14.417816739999999,\"133\":12.05410354,\"134\":null,\"135\":18.959084709999999,\"136\":16.561810739999999,\"137\":null,\"138\":18.21317092,\"139\":16.236450829999999,\"140\":null,\"141\":16.423988730000001,\"142\":null,\"143\":17.832301149999999,\"144\":19.275807610000001,\"145\":22.042491380000001,\"146\":null,\"147\":14.02260965,\"148\":17.478858710000001,\"149\":11.681269670000001,\"150\":null,\"151\":11.64331486,\"152\":null,\"153\":14.85680872,\"154\":null,\"155\":16.494063870000002,\"156\":12.175733599999999,\"157\":16.61436295,\"158\":17.75004963,\"159\":null,\"160\":10.74403541,\"161\":17.497824640000001,\"162\":12.918781259999999,\"163\":null,\"164\":14.457996550000001,\"165\":null,\"166\":null,\"167\":null,\"168\":20.600483990000001,\"169\":13.96514548,\"170\":17.94469428,\"171\":null,\"172\":12.83155367,\"173\":21.78958111,\"174\":16.220362489999999,\"175\":null,\"176\":null,\"177\":null,\"178\":20.203974429999999,\"179\":22.348176729999999,\"180\":22.322246230000001,\"181\":14.32400902,\"182\":null,\"183\":18.261236960000002,\"184\":17.571339890000001,\"185\":18.85659527,\"186\":20.29391596,\"187\":19.13674456,\"188\":19.316482860000001,\"189\":23.763542180000002,\"190\":15.13243085,\"191\":14.25445841,\"192\":null,\"193\":12.19196648,\"194\":null,\"195\":null,\"196\":14.77963795,\"197\":16.122560629999999,\"198\":null,\"199\":10.39966225,\"200\":15.063991400000001,\"201\":15.19355232,\"202\":17.951471510000001,\"203\":20.43817469,\"204\":19.385391299999998,\"205\":null,\"206\":17.838141589999999,\"207\":17.073941699999999,\"208\":null,\"209\":20.643193910000001,\"210\":null,\"211\":11.5650221,\"212\":null,\"213\":15.16401201,\"214\":16.577489239999998,\"215\":12.42686063,\"216\":null,\"217\":16.712463639999999,\"218\":13.960686600000001,\"219\":12.19732965,\"220\":null,\"221\":17.131197140000001,\"222\":null,\"223\":null,\"224\":13.512644460000001,\"225\":12.45980862,\"226\":19.86876895,\"227\":18.979912070000001,\"228\":25.593721070000001,\"229\":21.661650949999998,\"230\":15.28184169,\"231\":null,\"232\":14.3111772,\"233\":14.62389705,\"234\":14.66422075,\"235\":14.1010036,\"236\":null,\"237\":16.599136269999999,\"238\":null,\"239\":null,\"240\":null,\"241\":11.42719964,\"242\":null,\"243\":11.14105442,\"244\":null,\"245\":13.41085797,\"246\":17.89269891,\"247\":19.87232478,\"248\":21.192314360000001,\"249\":15.04386375,\"250\":null,\"251\":16.150978949999999,\"252\":19.280433930000001,\"253\":15.302025029999999,\"254\":null,\"255\":null,\"256\":null,\"257\":null,\"258\":null,\"259\":null,\"260\":null,\"261\":null,\"262\":null,\"263\":16.073249610000001,\"264\":null,\"265\":15.06002048,\"266\":null,\"267\":12.523643290000001,\"268\":15.07886587,\"269\":16.437931970000001,\"270\":14.82874247,\"271\":15.06188513,\"272\":13.716245000000001,\"273\":null,\"274\":17.27125925,\"275\":null,\"276\":16.357571669999999,\"277\":null,\"278\":null,\"279\":11.14105442,\"280\":null,\"281\":15.008294360000001,\"282\":15.24718781,\"283\":14.73554882,\"284\":null,\"285\":15.24437294,\"286\":null,\"287\":null,\"288\":10.069567210000001,\"289\":14.76478622,\"290\":null,\"291\":null,\"292\":15.69849337,\"293\":13.70415367,\"294\":12.65774678,\"295\":null,\"296\":null,\"297\":16.438679430000001,\"298\":20.44421629,\"299\":19.859750030000001,\"300\":15.978042589999999,\"301\":13.409331249999999,\"302\":22.319700529999999,\"303\":18.878741560000002,\"304\":21.148991989999999,\"305\":21.789998560000001,\"306\":19.357306319999999,\"307\":24.20601504,\"308\":21.208446250000002,\"309\":16.94078627,\"310\":null,\"311\":17.479375000000001,\"312\":14.48684042,\"313\":13.08333582,\"314\":16.91618896,\"315\":14.777033940000001,\"316\":null,\"317\":17.613914170000001,\"318\":12.84275461,\"319\":18.559628100000001,\"320\":17.10629187,\"321\":18.14961718,\"322\":19.233254370000001,\"323\":18.341236070000001,\"324\":17.993930880000001,\"325\":null,\"326\":15.24807781,\"327\":11.946551489999999,\"328\":14.213172950000001,\"329\":12.977657730000001,\"330\":null,\"331\":13.186319689999999,\"332\":null,\"333\":null,\"334\":12.613686530000001,\"335\":17.359617320000002,\"336\":19.97599971,\"337\":19.7620386,\"338\":null,\"339\":17.082285479999999,\"340\":16.515321010000001,\"341\":null,\"342\":19.797159260000001,\"343\":null,\"344\":null,\"345\":16.47922303,\"346\":null,\"347\":null,\"348\":13.533394019999999,\"349\":15.942601890000001,\"350\":null,\"351\":21.627593579999999,\"352\":13.992032160000001,\"353\":19.116732540000001,\"354\":15.01520371,\"355\":15.932267530000001,\"356\":null,\"357\":19.110725689999999,\"358\":17.314658690000002,\"359\":23.550659410000002,\"360\":19.810755660000002,\"361\":19.70258638,\"362\":20.460535119999999,\"363\":16.447026699999999,\"364\":13.26186483,\"365\":null,\"366\":13.36939057,\"367\":16.526894550000002,\"368\":18.589507040000001,\"369\":14.420556850000001,\"370\":23.350838599999999,\"371\":null,\"372\":19.36476025,\"373\":null,\"374\":null,\"375\":null,\"376\":14.00674441,\"377\":16.513194080000002,\"378\":null,\"379\":null,\"380\":null,\"381\":13.065712939999999,\"382\":15.27850752,\"383\":null,\"384\":null,\"385\":20.837229409999999,\"386\":17.21045208,\"387\":14.4606783,\"388\":null,\"389\":null,\"390\":16.94346745,\"391\":null,\"392\":14.765289190000001,\"393\":14.01063626,\"394\":null,\"395\":14.04011846,\"396\":11.14105442,\"397\":null,\"398\":11.145936730000001,\"399\":null,\"400\":null,\"401\":16.599136269999999,\"402\":null,\"403\":12.604475559999999,\"404\":15.188016510000001,\"405\":null,\"406\":20.704878109999999,\"407\":12.82142269,\"408\":null,\"409\":19.199081169999999,\"410\":22.760994360000002,\"411\":14.07512167,\"412\":null,\"413\":18.762445790000001,\"414\":null,\"415\":10.736762730000001,\"416\":16.639102399999999,\"417\":16.363052969999998,\"418\":null,\"419\":10.79218917,\"420\":17.443955169999999,\"421\":13.004013090000001,\"422\":15.673301929999999,\"423\":10.99895375,\"424\":16.233408440000002,\"425\":13.72669805,\"426\":17.513553349999999,\"427\":17.951981400000001,\"428\":17.325613499999999,\"429\":15.6678236,\"430\":18.645329279999998,\"431\":20.450954979999999,\"432\":null,\"433\":null,\"434\":15.58794177,\"435\":16.599136269999999,\"436\":10.75761941,\"437\":null,\"438\":15.305718069999999,\"439\":null,\"440\":18.46419624,\"441\":null,\"442\":11.78292688,\"443\":13.815398419999999,\"444\":13.60592068,\"445\":null,\"446\":14.497620960000001,\"447\":15.539622469999999,\"448\":null,\"449\":13.67748664,\"450\":null,\"451\":14.89986618,\"452\":20.449381379999998,\"453\":20.6076595,\"454\":null,\"455\":15.269470739999999,\"456\":null,\"457\":null,\"458\":13.00833499,\"459\":null,\"460\":22.224865399999999,\"461\":null,\"462\":null,\"463\":11.995612530000001,\"464\":null,\"465\":null,\"466\":14.51527372,\"467\":13.308167989999999,\"468\":null,\"469\":null,\"470\":null,\"471\":null,\"472\":null,\"473\":null,\"474\":15.426517670000001,\"475\":17.083036079999999,\"476\":13.77728194,\"477\":null,\"478\":19.491285680000001,\"479\":19.37117396,\"480\":null,\"481\":null,\"482\":null,\"483\":15.5757998,\"484\":15.82855844,\"485\":11.97988297,\"486\":20.65660815,\"487\":16.740188140000001,\"488\":18.99458705,\"489\":15.65318233,\"490\":13.73509071,\"491\":null,\"492\":null,\"493\":null,\"494\":null,\"495\":null,\"496\":null,\"497\":null,\"498\":17.79834756,\"499\":17.63492488,\"500\":18.66360418,\"501\":16.599136269999999,\"502\":null,\"503\":14.21411391,\"504\":14.73198667,\"505\":14.282657970000001,\"506\":17.33668625,\"507\":18.177366639999999,\"508\":14.69832224,\"509\":11.578393200000001,\"510\":null,\"511\":14.22714689,\"512\":null,\"513\":13.020381459999999,\"514\":14.2013224,\"515\":13.19803795,\"516\":null,\"517\":14.289472099999999,\"518\":16.854111979999999,\"519\":17.944337260000001,\"520\":14.49957579,\"521\":13.63618814,\"522\":14.782629269999999,\"523\":19.62707748,\"524\":19.481967879999999,\"525\":17.45810981,\"526\":13.44600251,\"527\":18.587715150000001,\"528\":16.90815207,\"529\":13.92790258,\"530\":18.266690870000001,\"531\":14.01490506,\"532\":null,\"533\":null,\"534\":16.862399929999999,\"535\":13.007940400000001,\"536\":19.153608299999998,\"537\":null,\"538\":14.24476117,\"539\":13.191651520000001,\"540\":17.747121740000001,\"541\":14.88848546,\"542\":16.040529070000002,\"543\":null,\"544\":null,\"545\":null,\"546\":15.03514069,\"547\":null,\"548\":11.3920578,\"549\":16.23126173,\"550\":14.204085449999999,\"551\":null,\"552\":17.89992003,\"553\":16.599136269999999,\"554\":11.170657390000001,\"555\":null,\"556\":null,\"557\":15.14599284,\"558\":15.556471999999999,\"559\":15.72023295,\"560\":null,\"561\":15.02374009,\"562\":null,\"563\":null,\"564\":15.077209010000001,\"565\":16.817744770000001,\"566\":14.765424510000001,\"567\":15.02357816,\"568\":15.74275016,\"569\":19.82322066,\"570\":18.651564820000001,\"571\":15.975951329999999,\"572\":16.88600448,\"573\":19.178007449999999,\"574\":null,\"575\":16.017289479999999,\"576\":12.743083309999999,\"577\":null,\"578\":18.086536590000001,\"579\":null,\"580\":null,\"581\":null,\"582\":null,\"583\":null,\"584\":23.24108863,\"585\":20.271652320000001,\"586\":null,\"587\":11.3888266,\"588\":null,\"589\":null,\"590\":null,\"591\":null,\"592\":13.506711559999999,\"593\":18.642215050000001,\"594\":16.39762155,\"595\":14.25903063,\"596\":15.334289439999999,\"597\":null,\"598\":14.723766919999999,\"599\":17.408854689999998,\"600\":null,\"601\":15.16497053,\"602\":null,\"603\":null,\"604\":null,\"605\":null,\"606\":null,\"607\":14.081332809999999,\"608\":null,\"609\":null,\"610\":null,\"611\":13.91786018,\"612\":null,\"613\":null,\"614\":13.412492589999999,\"615\":null,\"616\":null,\"617\":null,\"618\":null,\"619\":null,\"620\":null,\"621\":null,\"622\":null,\"623\":14.68924178,\"624\":null,\"625\":null,\"626\":null,\"627\":16.972806819999999,\"628\":null,\"629\":19.00974785,\"630\":15.86572112,\"631\":11.530774149999999,\"632\":15.422154170000001,\"633\":null,\"634\":null,\"635\":21.549862739999998,\"636\":14.10707543,\"637\":15.842339000000001,\"638\":13.79419275,\"639\":13.634664620000001,\"640\":null,\"641\":14.47231983,\"642\":19.622545949999999,\"643\":18.731976289999999,\"644\":15.92724108,\"645\":null,\"646\":null,\"647\":null,\"648\":13.6414478,\"649\":12.85818211,\"650\":15.68933021,\"651\":null,\"652\":null,\"653\":null,\"654\":13.143265270000001,\"655\":19.70258969,\"656\":null,\"657\":14.994137200000001,\"658\":18.362996429999999,\"659\":16.954085320000001,\"660\":null,\"661\":15.7331517,\"662\":17.220960569999999,\"663\":11.419836610000001,\"664\":null,\"665\":17.207414279999998,\"666\":null,\"667\":null,\"668\":12.986839570000001,\"669\":null,\"670\":null,\"671\":null,\"672\":null,\"673\":null,\"674\":null,\"675\":null,\"676\":null,\"677\":null,\"678\":14.69099561,\"679\":17.73668537,\"680\":null,\"681\":16.031159200000001,\"682\":null,\"683\":null,\"684\":null,\"685\":15.08900334,\"686\":16.89966604,\"687\":20.036895439999999,\"688\":10.96672381,\"689\":14.69969804,\"690\":null,\"691\":17.023180870000001,\"692\":20.703725309999999,\"693\":20.308175550000001,\"694\":null,\"695\":null,\"696\":null,\"697\":null,\"698\":16.978824509999999,\"699\":19.01454949,\"700\":null,\"701\":16.764976910000002,\"702\":null,\"703\":17.167280089999998,\"704\":19.7776672,\"705\":19.589758530000001,\"706\":null,\"707\":15.48755585,\"708\":18.559970499999999,\"709\":null,\"710\":null,\"711\":11.69295432,\"712\":null,\"713\":null,\"714\":null,\"715\":null,\"716\":14.282161329999999,\"717\":null,\"718\":null,\"719\":13.88157196,\"720\":null,\"721\":null,\"722\":11.95645146,\"723\":null,\"724\":null,\"725\":null,\"726\":null,\"727\":null,\"728\":15.03876758,\"729\":14.05141085,\"730\":null,\"731\":null,\"732\":null,\"733\":15.90211298,\"734\":null,\"735\":null,\"736\":15.93823985,\"737\":11.97450276,\"738\":20.530673579999998,\"739\":14.098413450000001,\"740\":10.96760991,\"741\":18.433670580000001,\"742\":null,\"743\":null,\"744\":null,\"745\":null,\"746\":null,\"747\":16.827279959999998,\"748\":null,\"749\":14.13633956,\"750\":14.210487479999999,\"751\":null,\"752\":null,\"753\":null,\"754\":18.048429649999999,\"755\":null,\"756\":null,\"757\":null,\"758\":null,\"759\":null,\"760\":12.11444111,\"761\":15.0307303,\"762\":11.14105442,\"763\":null,\"764\":12.74600199,\"765\":null,\"766\":15.21874541,\"767\":15.024478849999999,\"768\":null,\"769\":14.5002713,\"770\":18.311675879999999,\"771\":null,\"772\":15.4853307,\"773\":19.532762170000002,\"774\":null,\"775\":15.4151939,\"776\":21.288727099999999,\"777\":20.674959229999999,\"778\":15.65405762,\"779\":null,\"780\":14.04270105,\"781\":18.646939509999999,\"782\":24.79118128,\"783\":17.293586569999999,\"784\":10.11449036,\"785\":26.949884820000001,\"786\":23.837945909999998,\"787\":14.73795719,\"788\":null,\"789\":null,\"790\":null,\"791\":18.108109880000001,\"792\":null,\"793\":null,\"794\":null,\"795\":21.8063921,\"796\":14.59234594,\"797\":18.678410110000002,\"798\":23.315041350000001,\"799\":null,\"800\":18.969490910000001,\"801\":18.907986210000001,\"802\":null,\"803\":18.777772599999999,\"804\":null,\"805\":19.120694799999999,\"806\":17.959593040000002,\"807\":21.2537561,\"808\":17.664616949999999,\"809\":19.138664779999999,\"810\":null,\"811\":null,\"812\":null,\"813\":null,\"814\":null,\"815\":17.735090119999999,\"816\":null,\"817\":15.330314830000001,\"818\":19.196346940000002,\"819\":13.07721132,\"820\":null,\"821\":13.68849095,\"822\":13.79673024,\"823\":null,\"824\":11.14065855,\"825\":null,\"826\":13.034358429999999,\"827\":null,\"828\":null,\"829\":17.72254161,\"830\":null,\"831\":null,\"832\":18.637688870000002,\"833\":null,\"834\":null,\"835\":22.494709010000001,\"836\":14.60083659,\"837\":16.295127040000001,\"838\":13.81635975,\"839\":16.72028401,\"840\":null,\"841\":null,\"842\":null,\"843\":21.53822589,\"844\":null,\"845\":15.83438394,\"846\":16.244286679999998,\"847\":null,\"848\":null,\"849\":null,\"850\":20.193363130000002,\"851\":null,\"852\":15.426154540000001,\"853\":null,\"854\":14.226051760000001,\"855\":15.34225434,\"856\":15.94701792,\"857\":20.443168920000002,\"858\":null,\"859\":12.520852209999999,\"860\":null,\"861\":12.966404710000001,\"862\":null,\"863\":16.798968729999999,\"864\":null,\"865\":14.680944220000001,\"866\":null,\"867\":null,\"868\":null,\"869\":null,\"870\":null,\"871\":null,\"872\":16.278143530000001,\"873\":null,\"874\":null,\"875\":null,\"876\":null,\"877\":null,\"878\":13.030353,\"879\":null,\"880\":null,\"881\":16.528262380000001,\"882\":null,\"883\":17.333915739999998,\"884\":null,\"885\":null,\"886\":null,\"887\":null,\"888\":null,\"889\":14.72417778,\"890\":14.998157920000001,\"891\":null,\"892\":null,\"893\":null,\"894\":11.019711320000001,\"895\":15.755338160000001,\"896\":null,\"897\":11.39606854,\"898\":12.66260675,\"899\":13.6511437,\"900\":null,\"901\":null,\"902\":null,\"903\":null,\"904\":null,\"905\":null,\"906\":12.447694390000001,\"907\":null,\"908\":14.792021760000001,\"909\":null,\"910\":null,\"911\":13.965300689999999,\"912\":null,\"913\":15.367396319999999,\"914\":23.172333219999999,\"915\":24.012937279999999,\"916\":23.74426549,\"917\":21.706250019999999,\"918\":22.791413590000001,\"919\":23.040552479999999,\"920\":20.567770110000002,\"921\":14.75584617,\"922\":14.45929359,\"923\":14.283403420000001,\"924\":13.175561979999999,\"925\":14.89236848,\"926\":13.68910164,\"927\":15.37242167,\"928\":13.593402940000001,\"929\":null,\"930\":19.947531720000001,\"931\":null,\"932\":17.8239524,\"933\":null,\"934\":null,\"935\":15.25313264,\"936\":null,\"937\":null,\"938\":16.67330548,\"939\":13.92958953,\"940\":null,\"941\":null,\"942\":20.498780570000001,\"943\":14.594351250000001,\"944\":14.35679725,\"945\":14.62095815,\"946\":null,\"947\":12.49556035,\"948\":14.80417314,\"949\":17.389850200000002,\"950\":20.430873099999999,\"951\":12.916391709999999,\"952\":20.812387990000001,\"953\":13.785081829999999,\"954\":14.89925281,\"955\":15.394606680000001,\"956\":null,\"957\":17.521197520000001,\"958\":null,\"959\":null,\"960\":null,\"961\":13.03901778,\"962\":null,\"963\":null,\"964\":15.992133839999999,\"965\":19.26031884,\"966\":null,\"967\":null,\"968\":null,\"969\":null,\"970\":16.903743049999999,\"971\":13.79437341,\"972\":null,\"973\":18.599187570000002,\"974\":null,\"975\":12.44636206,\"976\":12.497157420000001,\"977\":null,\"978\":null,\"979\":null,\"980\":13.097928769999999,\"981\":null,\"982\":18.31311698,\"983\":null,\"984\":18.249488899999999,\"985\":17.86442383,\"986\":14.64344491,\"987\":12.43630617,\"988\":11.94520855,\"989\":17.91745929,\"990\":16.871555699999998,\"991\":null,\"992\":14.742893820000001,\"993\":14.60251461,\"994\":15.09915453,\"995\":21.198300920000001,\"996\":15.40851668,\"997\":null,\"998\":null,\"999\":null,\"1000\":16.926853300000001,\"1001\":null,\"1002\":null,\"1003\":null,\"1004\":null,\"1005\":null,\"1006\":11.644476299999999,\"1007\":null,\"1008\":null,\"1009\":null,\"1010\":null,\"1011\":null,\"1012\":15.56237969,\"1013\":null,\"1014\":null,\"1015\":null,\"1016\":null,\"1017\":null,\"1018\":null,\"1019\":null,\"1020\":null,\"1021\":null,\"1022\":null,\"1023\":null,\"1024\":null,\"1025\":null,\"1026\":null,\"1027\":null,\"1028\":null,\"1029\":null,\"1030\":null,\"1031\":13.999647080000001,\"1032\":null,\"1033\":null,\"1034\":null,\"1035\":null,\"1036\":null,\"1037\":null,\"1038\":null,\"1039\":13.187016740000001,\"1040\":null,\"1041\":null,\"1042\":null,\"1043\":null,\"1044\":14.13168213,\"1045\":null,\"1046\":13.31045267,\"1047\":null,\"1048\":13.73804711,\"1049\":17.488607529999999,\"1050\":null,\"1051\":13.82783338,\"1052\":17.722471859999999,\"1053\":15.469375299999999,\"1054\":14.072785550000001,\"1055\":null,\"1056\":16.173908430000001,\"1057\":null,\"1058\":null,\"1059\":12.52238653,\"1060\":24.594294829999999,\"1061\":18.016992550000001,\"1062\":15.772546070000001,\"1063\":null,\"1064\":null,\"1065\":null,\"1066\":13.860320829999999,\"1067\":null,\"1068\":null,\"1069\":null,\"1070\":16.599136269999999,\"1071\":14.01347062,\"1072\":null,\"1073\":16.357093580000001,\"1074\":15.150096359999999,\"1075\":15.97104508,\"1076\":12.6008592,\"1077\":null,\"1078\":13.983575310000001,\"1079\":null,\"1080\":null,\"1081\":null,\"1082\":13.24704874,\"1083\":null,\"1084\":null,\"1085\":12.75899791,\"1086\":13.62878064,\"1087\":null,\"1088\":15.4024389,\"1089\":null,\"1090\":12.187090789999999,\"1091\":13.62771585,\"1092\":16.799307219999999,\"1093\":null,\"1094\":null,\"1095\":12.71896787,\"1096\":14.81466546,\"1097\":null,\"1098\":null,\"1099\":19.872266920000001,\"1100\":null,\"1101\":13.98100567,\"1102\":14.129433110000001,\"1103\":17.602354040000002,\"1104\":18.057275950000001,\"1105\":17.968171229999999,\"1106\":13.5366506,\"1107\":13.97502772,\"1108\":11.205492420000001,\"1109\":17.279501010000001,\"1110\":14.569985880000001,\"1111\":null,\"1112\":null,\"1113\":10.1429502,\"1114\":12.87046909,\"1115\":12.893272359999999,\"1116\":16.81508461,\"1117\":null,\"1118\":12.047300529999999,\"1119\":9.014549948000001,\"1120\":14.29663305,\"1121\":15.012570350000001,\"1122\":null,\"1123\":17.572656089999999,\"1124\":11.92384356,\"1125\":null,\"1126\":18.296450709999998,\"1127\":13.16210628,\"1128\":14.15236593,\"1129\":null,\"1130\":16.572404980000002,\"1131\":null,\"1132\":14.060069479999999,\"1133\":null,\"1134\":15.16497053,\"1135\":null,\"1136\":null,\"1137\":null,\"1138\":null,\"1139\":14.2653731,\"1140\":16.171137389999998,\"1141\":23.88074336,\"1142\":null,\"1143\":null,\"1144\":15.60922613,\"1145\":14.949071549999999,\"1146\":13.928880339999999,\"1147\":null,\"1148\":null,\"1149\":16.11503767,\"1150\":null,\"1151\":null,\"1152\":null,\"1153\":null,\"1154\":null,\"1155\":12.96825037,\"1156\":null,\"1157\":null,\"1158\":13.800277400000001,\"1159\":23.951524599999999,\"1160\":18.372075859999999,\"1161\":17.455123239999999,\"1162\":18.60605455,\"1163\":15.74656306,\"1164\":null,\"1165\":null,\"1166\":null,\"1167\":null,\"1168\":null,\"1169\":13.74143059,\"1170\":12.58449705,\"1171\":13.68849095,\"1172\":null,\"1173\":23.399573220000001,\"1174\":null,\"1175\":14.777468300000001,\"1176\":17.716638360000001,\"1177\":14.74967666,\"1178\":14.66422075,\"1179\":14.621423569999999,\"1180\":13.553220189999999,\"1181\":11.70060655,\"1182\":null,\"1183\":12.920317989999999,\"1184\":13.201720269999999,\"1185\":23.231332680000001,\"1186\":20.234035250000002,\"1187\":24.52562056,\"1188\":18.37290977,\"1189\":null,\"1190\":10.48605012,\"1191\":18.26659647,\"1192\":15.63024607,\"1193\":15.255059109999999,\"1194\":null,\"1195\":20.949473990000001,\"1196\":14.32797347,\"1197\":null,\"1198\":15.098462250000001,\"1199\":12.958802540000001,\"1200\":null,\"1201\":18.53475697,\"1202\":13.05519531,\"1203\":17.858258299999999,\"1204\":17.79764055,\"1205\":15.86697611,\"1206\":null,\"1207\":null,\"1208\":16.23874129,\"1209\":13.438710970000001,\"1210\":14.288262919999999,\"1211\":null,\"1212\":13.6824511,\"1213\":13.93507819,\"1214\":null,\"1215\":null,\"1216\":12.270371320000001,\"1217\":null,\"1218\":14.035528040000001,\"1219\":19.06810217,\"1220\":20.50350649,\"1221\":20.729752789999999,\"1222\":11.99128524,\"1223\":null,\"1224\":14.46945841,\"1225\":null,\"1226\":null,\"1227\":null,\"1228\":null,\"1229\":19.909986310000001,\"1230\":14.852096960000001,\"1231\":16.119187889999999,\"1232\":18.5971565,\"1233\":null,\"1234\":null,\"1235\":16.837743020000001,\"1236\":16.150544230000001,\"1237\":15.12216366,\"1238\":17.519685039999999,\"1239\":16.72149173,\"1240\":18.040040550000001,\"1241\":16.395237430000002,\"1242\":11.6326299,\"1243\":14.72099487,\"1244\":17.363780030000001,\"1245\":15.280357410000001,\"1246\":13.38748562,\"1247\":15.384195869999999,\"1248\":15.25313264,\"1249\":null,\"1250\":12.669625229999999,\"1251\":11.14105442,\"1252\":16.066980940000001,\"1253\":17.117844080000001,\"1254\":12.455425180000001,\"1255\":14.289472099999999,\"1256\":16.44872324,\"1257\":12.89492023,\"1258\":16.848358640000001,\"1259\":15.881933330000001,\"1260\":14.34776535,\"1261\":18.928424700000001,\"1262\":14.39887538,\"1263\":14.96182613,\"1264\":14.559423669999999,\"1265\":16.325134769999998,\"1266\":16.653593570000002,\"1267\":15.63859437,\"1268\":null,\"1269\":null,\"1270\":15.5473941,\"1271\":16.236714450000001,\"1272\":14.49506742,\"1273\":null,\"1274\":null,\"1275\":21.113544950000001,\"1276\":21.16168652,\"1277\":19.829840109999999,\"1278\":19.524993030000001,\"1279\":20.024328489999998,\"1280\":17.630689969999999,\"1281\":null,\"1282\":19.630118119999999,\"1283\":19.900452739999999,\"1284\":19.164356219999998,\"1285\":18.47789745,\"1286\":18.197010349999999,\"1287\":17.562975399999999,\"1288\":17.349926480000001,\"1289\":19.445833109999999,\"1290\":12.474913519999999,\"1291\":20.227844409999999,\"1292\":null,\"1293\":null,\"1294\":null,\"1295\":null,\"1296\":null,\"1297\":null,\"1298\":null,\"1299\":null,\"1300\":12.376323790000001,\"1301\":14.16676962,\"1302\":12.68998012,\"1303\":null,\"1304\":17.767442039999999,\"1305\":13.92522585,\"1306\":null,\"1307\":null,\"1308\":18.489047230000001,\"1309\":null,\"1310\":12.04192948,\"1311\":16.599136269999999,\"1312\":null,\"1313\":14.56770957,\"1314\":13.56288861,\"1315\":12.7899054,\"1316\":null,\"1317\":19.241377230000001,\"1318\":12.153414189999999,\"1319\":15.336643199999999,\"1320\":null,\"1321\":null,\"1322\":19.018761080000001,\"1323\":16.307636949999999,\"1324\":20.938277200000002,\"1325\":20.755156119999999,\"1326\":null,\"1327\":null,\"1328\":15.71306779,\"1329\":null,\"1330\":21.296507040000002,\"1331\":13.662830850000001,\"1332\":16.348358619999999,\"1333\":16.411993809999998,\"1334\":null,\"1335\":15.883734820000001,\"1336\":14.62343808,\"1337\":13.02949971,\"1338\":20.82962934,\"1339\":null,\"1340\":14.934400610000001,\"1341\":20.842183169999998,\"1342\":null,\"1343\":null,\"1344\":10.359013689999999,\"1345\":12.82758009,\"1346\":null,\"1347\":15.07948955,\"1348\":null,\"1349\":18.285897810000002,\"1350\":null,\"1351\":13.86681331,\"1352\":16.4666514,\"1353\":19.305906289999999,\"1354\":12.81114979,\"1355\":null,\"1356\":null,\"1357\":null,\"1358\":17.802301969999998,\"1359\":18.297879219999999,\"1360\":13.41119647,\"1361\":null,\"1362\":14.73219237,\"1363\":null,\"1364\":19.206510349999998,\"1365\":null,\"1366\":19.164676140000001,\"1367\":null,\"1368\":17.740265709999999,\"1369\":20.82425417,\"1370\":null,\"1371\":17.32769755,\"1372\":14.424810750000001,\"1373\":14.19742931,\"1374\":null,\"1375\":null,\"1376\":null,\"1377\":12.90262871,\"1378\":15.73110848,\"1379\":15.37672856,\"1380\":null,\"1381\":null,\"1382\":18.341888489999999,\"1383\":13.049771310000001,\"1384\":17.656330830000002,\"1385\":17.278039669999998,\"1386\":15.45190966,\"1387\":15.67628481,\"1388\":15.05621734,\"1389\":12.70167857,\"1390\":null,\"1391\":11.26531662,\"1392\":16.8081438,\"1393\":19.057389969999999,\"1394\":14.35773032,\"1395\":null,\"1396\":15.093366619999999,\"1397\":12.55728553,\"1398\":null,\"1399\":11.14105442,\"1400\":17.88865496,\"1401\":17.19967737,\"1402\":15.92701825,\"1403\":11.97988297,\"1404\":15.007772620000001,\"1405\":16.824484999999999,\"1406\":14.54908704,\"1407\":19.32132275,\"1408\":19.517199250000001,\"1409\":12.680135180000001,\"1410\":15.78537622,\"1411\":13.94406,\"1412\":20.282275980000001,\"1413\":12.91323253,\"1414\":18.62402221,\"1415\":14.56770957,\"1416\":14.335927959999999,\"1417\":19.15822683,\"1418\":12.487967340000001,\"1419\":null,\"1420\":16.163980909999999,\"1421\":null,\"1422\":null,\"1423\":16.867972640000001,\"1424\":16.785672569999999,\"1425\":17.853603639999999,\"1426\":17.975210929999999,\"1427\":16.63570464,\"1428\":14.58260068,\"1429\":13.484902180000001,\"1430\":21.979866040000001,\"1431\":17.203985549999999,\"1432\":null,\"1433\":14.056175959999999,\"1434\":15.280893710000001,\"1435\":null,\"1436\":16.54349208,\"1437\":14.6426909,\"1438\":null,\"1439\":14.89913206,\"1440\":null,\"1441\":13.599429089999999,\"1442\":13.97141536,\"1443\":null,\"1444\":14.61491801,\"1445\":14.85602437,\"1446\":null,\"1447\":null,\"1448\":15.94178091,\"1449\":null,\"1450\":15.850393609999999,\"1451\":null,\"1452\":null,\"1453\":13.81643104,\"1454\":22.062910469999998,\"1455\":15.021157369999999,\"1456\":17.275063790000001,\"1457\":15.57350068,\"1458\":null,\"1459\":15.20666995,\"1460\":13.160338400000001,\"1461\":17.281125190000001,\"1462\":null,\"1463\":null,\"1464\":null,\"1465\":14.128129789999999,\"1466\":18.95003565,\"1467\":null,\"1468\":14.4708118,\"1469\":15.10014325,\"1470\":13.60828908,\"1471\":null,\"1472\":11.575828100000001,\"1473\":null,\"1474\":17.749719540000001,\"1475\":15.7622593,\"1476\":10.059266109999999,\"1477\":17.580975720000001,\"1478\":17.995161370000002,\"1479\":17.653788729999999,\"1480\":17.792267630000001,\"1481\":13.720913100000001,\"1482\":null,\"1483\":16.030410939999999,\"1484\":14.773401079999999,\"1485\":15.17694693,\"1486\":9.840740273,\"1487\":null,\"1488\":13.923033179999999,\"1489\":17.087158460000001,\"1490\":16.599136269999999,\"1491\":null,\"1492\":null,\"1493\":16.845133539999999,\"1494\":null,\"1495\":15.676966289999999,\"1496\":null,\"1497\":18.4564111,\"1498\":19.03031537,\"1499\":15.499430240000001,\"1500\":15.99288556,\"1501\":null,\"1502\":null,\"1503\":19.911052770000001,\"1504\":15.76000174,\"1505\":null,\"1506\":16.658416110000001,\"1507\":15.874762799999999,\"1508\":12.97899951,\"1509\":17.16489202,\"1510\":15.183927430000001,\"1511\":20.649236930000001,\"1512\":14.95109944,\"1513\":13.15556933,\"1514\":15.82571192,\"1515\":17.288114610000001,\"1516\":11.882065669999999,\"1517\":14.61717032,\"1518\":15.367396319999999,\"1519\":20.810694359999999,\"1520\":16.60265248,\"1521\":null,\"1522\":null,\"1523\":null,\"1524\":14.973464659999999,\"1525\":14.5694949,\"1526\":15.022818900000001,\"1527\":null,\"1528\":14.0365606,\"1529\":15.647476279999999,\"1530\":14.079013209999999,\"1531\":13.689982430000001,\"1532\":15.055012639999999,\"1533\":13.029921720000001,\"1534\":null,\"1535\":21.498143209999998,\"1536\":20.817666939999999,\"1537\":20.51898066,\"1538\":null,\"1539\":16.931897209999999,\"1540\":16.16728324,\"1541\":15.75759978,\"1542\":11.80752684,\"1543\":17.63598975,\"1544\":13.853672250000001,\"1545\":13.71516609,\"1546\":null,\"1547\":13.161611450000001,\"1548\":12.65424761,\"1549\":12.122199630000001,\"1550\":13.22921156,\"1551\":15.962255069999999,\"1552\":null,\"1553\":15.14122907,\"1554\":15.08077484,\"1555\":null,\"1556\":14.008784289999999,\"1557\":null,\"1558\":15.10437321,\"1559\":null,\"1560\":12.68133441,\"1561\":null,\"1562\":17.466839480000001,\"1563\":14.66422075,\"1564\":13.88705693,\"1565\":16.72705856,\"1566\":13.86218279,\"1567\":19.414237459999999,\"1568\":null,\"1569\":null,\"1570\":13.11560948,\"1571\":null,\"1572\":15.73496884,\"1573\":14.600024980000001,\"1574\":15.822906529999999,\"1575\":18.029429690000001,\"1576\":15.18702678,\"1577\":16.371787139999999,\"1578\":17.45562541,\"1579\":null,\"1580\":11.097731550000001,\"1581\":13.564074639999999,\"1582\":14.4514824,\"1583\":10.11449036,\"1584\":13.258337040000001,\"1585\":20.424570360000001,\"1586\":15.91818155,\"1587\":12.42726476,\"1588\":12.93953088,\"1589\":null,\"1590\":12.81987619,\"1591\":null,\"1592\":15.20895726,\"1593\":14.220066109999999,\"1594\":16.95307721,\"1595\":15.754491870000001,\"1596\":12.89295825,\"1597\":18.334363100000001,\"1598\":16.004683109999998,\"1599\":20.3422281,\"1600\":20.729249249999999,\"1601\":13.86065104,\"1602\":null,\"1603\":null,\"1604\":14.04039113,\"1605\":15.08622085,\"1606\":15.626745100000001,\"1607\":19.602466629999998,\"1608\":13.3274338,\"1609\":null,\"1610\":null,\"1611\":null,\"1612\":13.458165210000001,\"1613\":13.88757908,\"1614\":16.685384920000001,\"1615\":14.50932851,\"1616\":9.745041612,\"1617\":15.493567860000001,\"1618\":17.601365470000001,\"1619\":15.82342789,\"1620\":null,\"1621\":null,\"1622\":null,\"1623\":13.714174999999999,\"1624\":12.98695421,\"1625\":null,\"1626\":null,\"1627\":null,\"1628\":15.427088830000001,\"1629\":13.77088962,\"1630\":20.919045870000002,\"1631\":18.837613780000002,\"1632\":13.120831949999999,\"1633\":18.115061740000002,\"1634\":19.758056539999998,\"1635\":16.7674436,\"1636\":11.3388466,\"1637\":14.15509597,\"1638\":20.185209539999999,\"1639\":16.282552150000001,\"1640\":null,\"1641\":13.075242920000001,\"1642\":16.03412484,\"1643\":19.007308590000001,\"1644\":null,\"1645\":null,\"1646\":14.882099330000001,\"1647\":null,\"1648\":null,\"1649\":12.61674713,\"1650\":null,\"1651\":13.21848761,\"1652\":14.95768093,\"1653\":null,\"1654\":15.30839241,\"1655\":null,\"1656\":null,\"1657\":19.618044220000002,\"1658\":16.391107269999999,\"1659\":17.538024459999999,\"1660\":null,\"1661\":17.821789429999999,\"1662\":null,\"1663\":null,\"1664\":16.39891617,\"1665\":19.56927211,\"1666\":16.708219759999999,\"1667\":null,\"1668\":12.290761059999999,\"1669\":15.29010847,\"1670\":12.354283710000001,\"1671\":null,\"1672\":17.065492209999999,\"1673\":16.864673790000001,\"1674\":13.386453380000001,\"1675\":14.616010210000001,\"1676\":null,\"1677\":null,\"1678\":12.74086683,\"1679\":12.166669069999999,\"1680\":null,\"1681\":13.842637890000001,\"1682\":null,\"1683\":17.699907620000001,\"1684\":null,\"1685\":null,\"1686\":null,\"1687\":null,\"1688\":11.966184419999999,\"1689\":15.94271796,\"1690\":15.721807139999999,\"1691\":15.331573150000001,\"1692\":null,\"1693\":13.798664799999999,\"1694\":null,\"1695\":18.25522114,\"1696\":17.170527190000001,\"1697\":null,\"1698\":16.49514696,\"1699\":null,\"1700\":null,\"1701\":13.662477859999999,\"1702\":null,\"1703\":20.520791119999998,\"1704\":16.803328010000001,\"1705\":null,\"1706\":14.10610717,\"1707\":14.90428889,\"1708\":16.506856030000002,\"1709\":16.52152165,\"1710\":null,\"1711\":14.08374117,\"1712\":null,\"1713\":null,\"1714\":null,\"1715\":null,\"1716\":16.148318979999999,\"1717\":11.443347920000001,\"1718\":13.961782299999999,\"1719\":13.57788989,\"1720\":20.68705722,\"1721\":null,\"1722\":11.42718728,\"1723\":null,\"1724\":null,\"1725\":18.06524435,\"1726\":null,\"1727\":16.62223994,\"1728\":15.458040459999999,\"1729\":null,\"1730\":null,\"1731\":17.364754619999999,\"1732\":null,\"1733\":13.47385176,\"1734\":null,\"1735\":19.142360239999999,\"1736\":null,\"1737\":19.826560369999999,\"1738\":null,\"1739\":null,\"1740\":17.315412080000002,\"1741\":18.592424170000001,\"1742\":15.106754329999999,\"1743\":15.17600513,\"1744\":16.454179360000001,\"1745\":null,\"1746\":null,\"1747\":null,\"1748\":null,\"1749\":null,\"1750\":null,\"1751\":null,\"1752\":null,\"1753\":null,\"1754\":null,\"1755\":null,\"1756\":14.04325779,\"1757\":12.54788038,\"1758\":14.40878228,\"1759\":16.760106969999999,\"1760\":14.82032942,\"1761\":14.98051137,\"1762\":14.82090947,\"1763\":18.5392112,\"1764\":18.006362809999999,\"1765\":null,\"1766\":17.803290799999999,\"1767\":17.507823219999999,\"1768\":19.392100639999999,\"1769\":19.453922800000001,\"1770\":null,\"1771\":14.63277549,\"1772\":14.5479137,\"1773\":14.264386399999999,\"1774\":16.096274770000001,\"1775\":12.42062701,\"1776\":18.656029879999998,\"1777\":13.282739100000001,\"1778\":16.07858148,\"1779\":18.008321240000001,\"1780\":17.83132647,\"1781\":null,\"1782\":18.81474493,\"1783\":null,\"1784\":22.178967220000001,\"1785\":20.835055310000001,\"1786\":null,\"1787\":22.199158480000001,\"1788\":24.748904960000001,\"1789\":18.83851911,\"1790\":13.63557874,\"1791\":null,\"1792\":16.814435119999999,\"1793\":14.86592722,\"1794\":17.846566240000001,\"1795\":14.481054329999999,\"1796\":13.32251977,\"1797\":17.899548079999999,\"1798\":15.5928881,\"1799\":15.22391268,\"1800\":13.6957136,\"1801\":null,\"1802\":14.72869,\"1803\":17.764129199999999,\"1804\":17.681889590000001,\"1805\":17.37191838,\"1806\":17.204400719999999,\"1807\":null,\"1808\":null,\"1809\":null,\"1810\":13.99115054,\"1811\":14.55838831,\"1812\":null,\"1813\":18.892271470000001,\"1814\":15.99382939,\"1815\":null,\"1816\":16.32095052,\"1817\":null,\"1818\":null,\"1819\":17.519401040000002,\"1820\":16.353523370000001,\"1821\":16.757065399999998,\"1822\":15.928633420000001,\"1823\":16.469987020000001,\"1824\":13.55824344,\"1825\":19.99458448,\"1826\":15.86636979,\"1827\":14.78098198,\"1828\":19.496586279999999,\"1829\":19.623906890000001,\"1830\":17.79044317,\"1831\":15.977877749999999,\"1832\":18.520051890000001,\"1833\":20.7480209,\"1834\":19.745046240000001,\"1835\":19.218429660000002,\"1836\":17.954100400000002,\"1837\":18.86622814,\"1838\":19.213568500000001,\"1839\":20.331670200000001,\"1840\":18.190224140000002,\"1841\":21.67383761,\"1842\":null,\"1843\":15.30672092,\"1844\":18.14221822,\"1845\":15.780209729999999,\"1846\":17.251037279999998,\"1847\":19.087939720000001,\"1848\":null,\"1849\":20.071441029999999,\"1850\":15.915853220000001,\"1851\":13.102692019999999,\"1852\":22.46032714,\"1853\":19.478584569999999,\"1854\":20.75498425,\"1855\":17.823950140000001,\"1856\":null,\"1857\":14.27778861,\"1858\":18.08644748,\"1859\":17.518289070000002,\"1860\":null,\"1861\":null,\"1862\":14.21627926,\"1863\":11.14105442,\"1864\":null,\"1865\":15.88975552,\"1866\":null,\"1867\":10.768044789999999,\"1868\":18.118079519999998,\"1869\":17.623599550000002,\"1870\":null,\"1871\":13.69087642,\"1872\":19.473495419999999,\"1873\":15.890073190000001,\"1874\":18.787955350000001,\"1875\":null,\"1876\":16.743690969999999,\"1877\":null,\"1878\":16.599136269999999,\"1879\":null,\"1880\":null,\"1881\":null,\"1882\":null,\"1883\":null,\"1884\":null,\"1885\":null,\"1886\":13.86503761,\"1887\":10.833150610000001,\"1888\":16.762728320000001,\"1889\":null,\"1890\":16.038367990000001,\"1891\":15.85977778,\"1892\":null,\"1893\":null,\"1894\":14.21727134,\"1895\":13.883525130000001,\"1896\":14.29538367,\"1897\":11.67075633,\"1898\":null,\"1899\":26.363282210000001,\"1900\":null,\"1901\":17.91068361,\"1902\":18.68270399,\"1903\":null,\"1904\":null,\"1905\":14.29857925,\"1906\":17.490322339999999,\"1907\":14.08799237,\"1908\":13.600300969999999,\"1909\":null,\"1910\":17.122050680000001,\"1911\":null,\"1912\":null,\"1913\":null,\"1914\":12.85152414,\"1915\":11.71582001,\"1916\":18.725174630000002,\"1917\":null,\"1918\":null,\"1919\":null,\"1920\":null,\"1921\":15.690650659999999,\"1922\":11.65658056,\"1923\":null,\"1924\":13.89377749,\"1925\":12.83598147,\"1926\":13.59016798,\"1927\":19.24882427,\"1928\":15.3807118,\"1929\":null,\"1930\":20.24882384,\"1931\":19.99371206,\"1932\":15.29250467,\"1933\":15.20411168,\"1934\":null,\"1935\":17.936266620000001,\"1936\":13.827484480000001,\"1937\":20.883747280000002,\"1938\":13.968249800000001,\"1939\":null,\"1940\":null,\"1941\":13.991008669999999,\"1942\":null,\"1943\":9.859206855,\"1944\":14.93354383,\"1945\":14.78292491,\"1946\":11.14105442,\"1947\":null,\"1948\":null,\"1949\":14.46009227,\"1950\":14.3000413,\"1951\":12.70167857,\"1952\":10.243075409999999,\"1953\":15.62590202,\"1954\":null,\"1955\":14.06772331,\"1956\":15.03533915,\"1957\":13.9689198,\"1958\":14.803925400000001,\"1959\":23.344157880000001,\"1960\":24.59013246,\"1961\":21.20545825,\"1962\":null,\"1963\":19.015981920000002,\"1964\":15.238973079999999,\"1965\":11.25495609,\"1966\":null,\"1967\":13.369870239999999,\"1968\":null,\"1969\":16.60345715,\"1970\":14.105547870000001,\"1971\":21.324649709999999,\"1972\":16.438722810000002,\"1973\":18.023023120000001,\"1974\":null,\"1975\":13.869303309999999,\"1976\":null,\"1977\":13.80797428,\"1978\":null,\"1979\":null,\"1980\":null,\"1981\":null,\"1982\":15.20700884,\"1983\":null,\"1984\":null,\"1985\":12.37693185,\"1986\":15.16891277,\"1987\":15.20202499,\"1988\":13.69073307,\"1989\":13.019866759999999,\"1990\":17.022252720000001,\"1991\":null,\"1992\":13.785707759999999,\"1993\":14.1909568,\"1994\":null,\"1995\":15.021963960000001,\"1996\":12.848909559999999,\"1997\":17.283405779999999,\"1998\":11.782429090000001,\"1999\":17.929287330000001,\"2000\":14.175761939999999,\"2001\":13.539727429999999,\"2002\":16.32327905,\"2003\":null,\"2004\":14.36796329,\"2005\":null,\"2006\":null,\"2007\":13.79041194,\"2008\":null,\"2009\":14.52234456,\"2010\":12.488096519999999,\"2011\":null,\"2012\":19.644496740000001,\"2013\":null,\"2014\":14.928705620000001,\"2015\":null,\"2016\":null,\"2017\":18.50798516,\"2018\":null,\"2019\":15.53112406,\"2020\":14.97699106,\"2021\":17.504860659999998,\"2022\":14.450543420000001,\"2023\":null,\"2024\":14.099859199999999,\"2025\":15.726362699999999,\"2026\":11.730914950000001,\"2027\":null,\"2028\":null,\"2029\":15.888433920000001,\"2030\":13.32349116,\"2031\":17.588291340000001,\"2032\":17.618854720000002,\"2033\":null,\"2034\":null,\"2035\":16.521246090000002,\"2036\":14.64675516,\"2037\":null,\"2038\":null,\"2039\":null,\"2040\":12.993322129999999,\"2041\":21.241234410000001,\"2042\":17.635446689999998,\"2043\":null,\"2044\":15.479556069999999,\"2045\":14.060481380000001,\"2046\":null,\"2047\":13.92168306,\"2048\":null,\"2049\":19.09878892,\"2050\":null,\"2051\":17.742566759999999,\"2052\":null,\"2053\":null,\"2054\":15.776472630000001,\"2055\":null,\"2056\":null,\"2057\":14.474985439999999,\"2058\":null,\"2059\":null,\"2060\":null,\"2061\":null,\"2062\":null,\"2063\":15.08107349,\"2064\":null,\"2065\":14.600024980000001,\"2066\":null,\"2067\":21.010952670000002,\"2068\":14.05886667,\"2069\":null,\"2070\":null,\"2071\":19.39239238,\"2072\":null,\"2073\":11.14105442,\"2074\":null,\"2075\":14.59173528,\"2076\":15.088514529999999,\"2077\":12.881142929999999,\"2078\":10.81025389,\"2079\":12.98507335,\"2080\":14.03760303,\"2081\":null,\"2082\":null,\"2083\":15.15902794,\"2084\":null,\"2085\":null,\"2086\":14.786060389999999,\"2087\":9.615222619000001,\"2088\":null,\"2089\":14.841876620000001,\"2090\":17.864678470000001,\"2091\":16.086188880000002,\"2092\":null,\"2093\":25.08873749,\"2094\":null,\"2095\":10.133357050000001,\"2096\":null,\"2097\":null,\"2098\":12.751326710000001,\"2099\":null,\"2100\":null,\"2101\":15.619845740000001,\"2102\":14.02733031,\"2103\":16.44872324,\"2104\":15.24243519,\"2105\":13.569590850000001,\"2106\":null,\"2107\":13.460817629999999,\"2108\":null,\"2109\":13.651497020000001,\"2110\":null,\"2111\":null,\"2112\":null,\"2113\":18.32499009,\"2114\":null,\"2115\":null,\"2116\":15.044319160000001,\"2117\":12.641913349999999,\"2118\":16.15618117,\"2119\":null,\"2120\":16.53692646,\"2121\":null,\"2122\":null,\"2123\":null,\"2124\":null,\"2125\":null,\"2126\":14.759618400000001,\"2127\":null,\"2128\":null,\"2129\":18.71040502,\"2130\":22.148429180000001,\"2131\":null,\"2132\":null,\"2133\":null,\"2134\":11.14105442,\"2135\":16.789173989999998,\"2136\":null,\"2137\":null,\"2138\":19.90132835,\"2139\":null,\"2140\":15.71212298,\"2141\":15.19968956,\"2142\":11.14105442,\"2143\":15.224983979999999,\"2144\":20.43087044,\"2145\":16.71109697,\"2146\":13.20563138,\"2147\":14.6483122,\"2148\":17.486887599999999,\"2149\":16.23777875,\"2150\":11.14105442,\"2151\":11.94520855,\"2152\":15.05890995,\"2153\":19.977367910000002,\"2154\":null,\"2155\":22.02518972,\"2156\":12.417840569999999,\"2157\":17.927173839999998,\"2158\":12.7740486,\"2159\":16.814892100000002,\"2160\":22.975561720000002,\"2161\":14.41119993,\"2162\":22.601905800000001,\"2163\":17.48341392,\"2164\":20.158987639999999,\"2165\":16.153204509999998,\"2166\":18.511076509999999,\"2167\":null,\"2168\":null,\"2169\":null,\"2170\":16.15040729,\"2171\":null,\"2172\":18.8141712,\"2173\":22.753461690000002,\"2174\":19.510765939999999,\"2175\":22.054562560000001,\"2176\":13.89247875,\"2177\":14.139457699999999,\"2178\":null,\"2179\":16.49338243,\"2180\":11.526180070000001,\"2181\":null,\"2182\":14.535839729999999,\"2183\":11.848884590000001,\"2184\":18.1915944,\"2185\":null,\"2186\":16.599136269999999,\"2187\":null,\"2188\":null,\"2189\":null,\"2190\":null,\"2191\":11.07590862,\"2192\":11.14105442,\"2193\":null,\"2194\":17.038140129999999,\"2195\":14.0129166,\"2196\":null,\"2197\":null,\"2198\":null,\"2199\":15.601152519999999,\"2200\":15.6782059,\"2201\":13.291738199999999,\"2202\":null,\"2203\":null,\"2204\":null,\"2205\":null,\"2206\":13.69750309,\"2207\":16.829229789999999,\"2208\":16.550409899999998,\"2209\":null,\"2210\":15.297179910000001,\"2211\":13.871976180000001,\"2212\":22.666979130000001,\"2213\":null,\"2214\":17.66259192,\"2215\":17.80645728,\"2216\":18.175657869999998,\"2217\":16.61984417,\"2218\":17.962828510000001,\"2219\":null,\"2220\":14.790828619999999,\"2221\":15.83307261,\"2222\":11.56037418,\"2223\":16.11503767,\"2224\":16.813619339999999,\"2225\":null,\"2226\":14.044034699999999,\"2227\":18.869886189999999,\"2228\":null,\"2229\":null,\"2230\":18.080725059999999,\"2231\":15.2370625,\"2232\":null,\"2233\":13.775926739999999,\"2234\":13.75262339,\"2235\":10.62064797,\"2236\":15.32095494,\"2237\":15.10449333,\"2238\":13.90989785,\"2239\":18.842613490000002,\"2240\":13.38913215,\"2241\":22.73328029,\"2242\":16.054974099999999,\"2243\":12.23922486,\"2244\":null,\"2245\":null,\"2246\":15.272007090000001,\"2247\":12.19016858,\"2248\":null,\"2249\":17.738540539999999,\"2250\":16.44872324,\"2251\":17.65358441,\"2252\":18.614728070000002,\"2253\":15.074275399999999,\"2254\":null,\"2255\":15.90133312,\"2256\":15.45390048,\"2257\":16.779846589999998,\"2258\":null,\"2259\":null,\"2260\":14.56770957,\"2261\":null,\"2262\":null,\"2263\":25.07903542,\"2264\":15.305043230000001,\"2265\":28.035815639999999,\"2266\":19.65598997,\"2267\":13.625721309999999,\"2268\":21.92216195,\"2269\":20.607727799999999,\"2270\":null,\"2271\":null,\"2272\":null,\"2273\":14.988693639999999,\"2274\":14.81886104,\"2275\":null,\"2276\":null,\"2277\":19.046219069999999,\"2278\":18.901938690000002,\"2279\":18.556358339999999,\"2280\":null,\"2281\":null,\"2282\":16.773136579999999,\"2283\":null,\"2284\":14.662050499999999,\"2285\":16.423321080000001,\"2286\":10.926182539999999,\"2287\":16.342356909999999,\"2288\":null,\"2289\":17.303374560000002,\"2290\":20.37967724,\"2291\":16.26309097,\"2292\":null,\"2293\":null,\"2294\":17.244512270000001,\"2295\":null,\"2296\":15.76692722,\"2297\":16.44872324,\"2298\":14.49824299,\"2299\":null,\"2300\":21.581116640000001,\"2301\":11.88109646,\"2302\":13.47118227,\"2303\":null,\"2304\":null,\"2305\":16.33576162,\"2306\":16.25931018,\"2307\":13.754863500000001,\"2308\":null,\"2309\":13.308908369999999,\"2310\":17.131856020000001,\"2311\":16.875317419999998,\"2312\":18.139454130000001,\"2313\":11.546846909999999,\"2314\":null,\"2315\":null,\"2316\":19.291755940000002,\"2317\":null,\"2318\":13.9042434,\"2319\":14.3406042,\"2320\":null,\"2321\":13.831475149999999,\"2322\":18.98284512,\"2323\":null,\"2324\":null,\"2325\":14.54110567,\"2326\":14.2114961,\"2327\":17.629976200000002,\"2328\":12.03739392,\"2329\":null,\"2330\":18.042390260000001,\"2331\":16.697298270000001,\"2332\":null,\"2333\":18.781821440000002,\"2334\":null,\"2335\":null,\"2336\":13.08388222,\"2337\":null,\"2338\":null,\"2339\":14.311805769999999,\"2340\":18.503286970000001,\"2341\":19.048281320000001,\"2342\":null,\"2343\":null,\"2344\":null,\"2345\":14.778705,\"2346\":13.28431099,\"2347\":null,\"2348\":19.51246815,\"2349\":13.498871380000001,\"2350\":22.18685632,\"2351\":18.922014820000001,\"2352\":null,\"2353\":13.236438919999999,\"2354\":21.62807213,\"2355\":13.51413911,\"2356\":15.99608787,\"2357\":12.9367676,\"2358\":null,\"2359\":null,\"2360\":16.84121777,\"2361\":null,\"2362\":null,\"2363\":null,\"2364\":null,\"2365\":14.57687675,\"2366\":null,\"2367\":null,\"2368\":null,\"2369\":15.02389455,\"2370\":16.8504261,\"2371\":17.773445519999999,\"2372\":null,\"2373\":20.64429955,\"2374\":14.67653683,\"2375\":14.08137591,\"2376\":15.36893972,\"2377\":17.01073512,\"2378\":14.50296629,\"2379\":null,\"2380\":13.762719130000001,\"2381\":17.154164690000002,\"2382\":15.77552938,\"2383\":null,\"2384\":null,\"2385\":12.42356867,\"2386\":18.116809799999999,\"2387\":15.602629629999999,\"2388\":null,\"2389\":17.730246220000002,\"2390\":11.9347303,\"2391\":13.889613580000001,\"2392\":12.56514659,\"2393\":18.508642640000002,\"2394\":19.80475165,\"2395\":17.240258140000002,\"2396\":16.873071029999998,\"2397\":null,\"2398\":18.47349582,\"2399\":15.91511672,\"2400\":15.37087215,\"2401\":16.171894900000002,\"2402\":16.98254408,\"2403\":13.170886919999999,\"2404\":16.44872324,\"2405\":null,\"2406\":14.61449129,\"2407\":13.78473105,\"2408\":13.560752040000001,\"2409\":19.556800429999999,\"2410\":17.63440713,\"2411\":15.33935653,\"2412\":null,\"2413\":null,\"2414\":15.86181554,\"2415\":13.342272039999999,\"2416\":null,\"2417\":16.31958053,\"2418\":13.22060055,\"2419\":12.47216276,\"2420\":17.62086382,\"2421\":19.287039190000002,\"2422\":10.3390243,\"2423\":13.46740964,\"2424\":null,\"2425\":null,\"2426\":15.567901539999999,\"2427\":14.16890448,\"2428\":null,\"2429\":null,\"2430\":null,\"2431\":12.22760268,\"2432\":null,\"2433\":null,\"2434\":15.268772289999999,\"2435\":13.80941149,\"2436\":18.831173249999999,\"2437\":19.98368924,\"2438\":16.80450793,\"2439\":22.8531379,\"2440\":16.239401489999999,\"2441\":16.072831090000001,\"2442\":null,\"2443\":null,\"2444\":13.409331249999999,\"2445\":null,\"2446\":14.48002207,\"2447\":12.90653191,\"2448\":null,\"2449\":null,\"2450\":13.85507754,\"2451\":18.171258810000001,\"2452\":13.7496618,\"2453\":null,\"2454\":11.396951120000001,\"2455\":null,\"2456\":16.44872324,\"2457\":null,\"2458\":null,\"2459\":null,\"2460\":13.70381175,\"2461\":18.026954539999998,\"2462\":null,\"2463\":16.867831519999999,\"2464\":16.414041560000001,\"2465\":null,\"2466\":null,\"2467\":17.445691289999999,\"2468\":17.293675180000001,\"2469\":12.488412780000001,\"2470\":14.263736979999999,\"2471\":null,\"2472\":17.734397869999999,\"2473\":null,\"2474\":14.15032682,\"2475\":12.851078319999999,\"2476\":null,\"2477\":null,\"2478\":null,\"2479\":17.79124492,\"2480\":13.911131920000001,\"2481\":20.39369701,\"2482\":18.836117349999998,\"2483\":null,\"2484\":21.753117670000002,\"2485\":20.91255237,\"2486\":null,\"2487\":21.7333371,\"2488\":23.255570769999998,\"2489\":null,\"2490\":null,\"2491\":null,\"2492\":null,\"2493\":16.868219379999999,\"2494\":14.077310779999999,\"2495\":null,\"2496\":16.202684640000001,\"2497\":17.880309100000002,\"2498\":16.581902209999999,\"2499\":null,\"2500\":null,\"2501\":null,\"2502\":12.792077320000001,\"2503\":null,\"2504\":15.86012326,\"2505\":null,\"2506\":14.169013339999999,\"2507\":13.411342149999999,\"2508\":16.98261673,\"2509\":16.338326330000001,\"2510\":15.071826140000001,\"2511\":null,\"2512\":null,\"2513\":14.74094414,\"2514\":12.422348250000001,\"2515\":15.030868829999999,\"2516\":null,\"2517\":null,\"2518\":null,\"2519\":null,\"2520\":15.360198349999999,\"2521\":11.5832757,\"2522\":17.975290170000001,\"2523\":14.586364379999999,\"2524\":17.924882019999998,\"2525\":17.068403799999999,\"2526\":null,\"2527\":null,\"2528\":14.651460999999999,\"2529\":16.363894219999999,\"2530\":null,\"2531\":18.103694539999999,\"2532\":null,\"2533\":null,\"2534\":14.22353951,\"2535\":18.44985132,\"2536\":17.388630500000001,\"2537\":15.735410760000001,\"2538\":12.15128386,\"2539\":13.479058439999999,\"2540\":20.568913030000001,\"2541\":13.11927141,\"2542\":null,\"2543\":18.590321249999999,\"2544\":null,\"2545\":null,\"2546\":null,\"2547\":13.56466708,\"2548\":13.89794352,\"2549\":null,\"2550\":null,\"2551\":null,\"2552\":16.3144904,\"2553\":14.753814200000001,\"2554\":14.20575272,\"2555\":15.82728223,\"2556\":null,\"2557\":13.85791373,\"2558\":13.17425064,\"2559\":12.796708389999999,\"2560\":null,\"2561\":15.150837940000001,\"2562\":null,\"2563\":22.81911753,\"2564\":16.72286879,\"2565\":15.602450129999999,\"2566\":null,\"2567\":19.608499009999999,\"2568\":16.55331267,\"2569\":14.44759911,\"2570\":16.924578660000002,\"2571\":14.793988560000001,\"2572\":13.336364639999999,\"2573\":14.39365946,\"2574\":19.258087119999999,\"2575\":null,\"2576\":null,\"2577\":18.27743457,\"2578\":15.645517570000001,\"2579\":null,\"2580\":12.94528687,\"2581\":null,\"2582\":null,\"2583\":null,\"2584\":23.045630800000001,\"2585\":15.94134453,\"2586\":14.817543560000001,\"2587\":14.24822108,\"2588\":9.665218920999999,\"2589\":19.157561340000001,\"2590\":18.753763960000001,\"2591\":18.723319539999998,\"2592\":null,\"2593\":null,\"2594\":17.97660909,\"2595\":18.541774100000001,\"2596\":null,\"2597\":15.690650659999999,\"2598\":16.039473839999999,\"2599\":null,\"2600\":13.54768786,\"2601\":null,\"2602\":null,\"2603\":19.20317425,\"2604\":null,\"2605\":17.463324849999999,\"2606\":null,\"2607\":13.75529302,\"2608\":null,\"2609\":18.606859149999998,\"2610\":14.97300021,\"2611\":15.132293929999999,\"2612\":null,\"2613\":11.81830485,\"2614\":null,\"2615\":23.375194109999999,\"2616\":13.10922094,\"2617\":12.51884201,\"2618\":20.75099749,\"2619\":14.76633144,\"2620\":13.7493736,\"2621\":null,\"2622\":null,\"2623\":21.579082,\"2624\":19.51043597,\"2625\":18.66511303,\"2626\":14.12467835,\"2627\":8.839428114,\"2628\":15.08057964,\"2629\":null,\"2630\":null,\"2631\":11.242347730000001,\"2632\":16.599136269999999,\"2633\":null,\"2634\":null,\"2635\":null,\"2636\":null,\"2637\":null,\"2638\":16.543299059999999,\"2639\":19.31511046,\"2640\":19.230172790000001,\"2641\":19.900787900000001,\"2642\":17.14894499,\"2643\":null,\"2644\":21.256710399999999,\"2645\":null,\"2646\":null,\"2647\":19.1773202,\"2648\":null,\"2649\":null,\"2650\":14.383636210000001,\"2651\":15.32062412,\"2652\":null,\"2653\":18.245962850000002,\"2654\":null,\"2655\":19.90645701,\"2656\":15.769330569999999,\"2657\":19.246057740000001,\"2658\":19.08558313,\"2659\":null,\"2660\":20.839346519999999,\"2661\":17.980115170000001,\"2662\":20.011575820000001,\"2663\":14.53998618,\"2664\":13.21104858,\"2665\":13.911560639999999,\"2666\":24.731827280000001,\"2667\":13.182241579999999,\"2668\":null,\"2669\":19.164814190000001,\"2670\":17.536447389999999,\"2671\":20.9075381,\"2672\":17.170863799999999,\"2673\":13.80447199,\"2674\":null,\"2675\":10.59623663,\"2676\":null,\"2677\":null,\"2678\":13.46184373,\"2679\":14.789717980000001,\"2680\":null,\"2681\":null,\"2682\":null,\"2683\":14.183779250000001,\"2684\":17.536136020000001,\"2685\":17.497902,\"2686\":null,\"2687\":20.804083500000001,\"2688\":15.70162597,\"2689\":null,\"2690\":15.340237419999999,\"2691\":14.80900172,\"2692\":14.373997640000001,\"2693\":17.22302388,\"2694\":13.61016944,\"2695\":null,\"2696\":17.2665063,\"2697\":null,\"2698\":17.380059899999999,\"2699\":14.0679239,\"2700\":15.556471999999999,\"2701\":23.177235880000001,\"2702\":16.67485078,\"2703\":null,\"2704\":16.926210770000001,\"2705\":17.97301856,\"2706\":16.33406802,\"2707\":23.79842867,\"2708\":19.593574530000002,\"2709\":20.2155971,\"2710\":26.628406160000001,\"2711\":null,\"2712\":26.756426009999998,\"2713\":18.254390730000001,\"2714\":14.976648190000001,\"2715\":24.269333459999999,\"2716\":18.047386400000001,\"2717\":20.572914310000002,\"2718\":22.798498720000001,\"2719\":20.40462505,\"2720\":28.5001031,\"2721\":19.751523070000001,\"2722\":25.357860160000001,\"2723\":21.77762641,\"2724\":22.929277370000001,\"2725\":18.06605455,\"2726\":19.722113409999999,\"2727\":23.43979637,\"2728\":17.762345199999999,\"2729\":13.85740348,\"2730\":22.266835140000001,\"2731\":18.066374759999999,\"2732\":13.417479910000001,\"2733\":null,\"2734\":17.670667030000001,\"2735\":15.31912548,\"2736\":15.344027049999999,\"2737\":19.174480689999999,\"2738\":17.34186296,\"2739\":14.38681053,\"2740\":null,\"2741\":23.46181593,\"2742\":16.924948629999999,\"2743\":null,\"2744\":20.35734995,\"2745\":17.103754420000001,\"2746\":null,\"2747\":null,\"2748\":null,\"2749\":null,\"2750\":null,\"2751\":null,\"2752\":14.00298929,\"2753\":20.158472209999999,\"2754\":22.401695700000001,\"2755\":15.558471259999999,\"2756\":16.766573229999999,\"2757\":15.30904234,\"2758\":16.186007910000001,\"2759\":22.1566075,\"2760\":13.08783277,\"2761\":14.4232814,\"2762\":null,\"2763\":10.93180855,\"2764\":null,\"2765\":null,\"2766\":null,\"2767\":null,\"2768\":null,\"2769\":null,\"2770\":15.830029720000001,\"2771\":null,\"2772\":14.23870082,\"2773\":12.90653191,\"2774\":null,\"2775\":14.22137478,\"2776\":null,\"2777\":null,\"2778\":13.83249747,\"2779\":null,\"2780\":null,\"2781\":null,\"2782\":null,\"2783\":null,\"2784\":19.01032661,\"2785\":10.035519170000001,\"2786\":16.134797169999999,\"2787\":null,\"2788\":14.87190479,\"2789\":15.556471999999999,\"2790\":null,\"2791\":null,\"2792\":null,\"2793\":13.99262216,\"2794\":10.524139959999999,\"2795\":14.360201419999999,\"2796\":13.645036859999999,\"2797\":17.10440526,\"2798\":13.371455259999999,\"2799\":19.937037629999999,\"2800\":null,\"2801\":18.272514099999999,\"2802\":17.064980030000001,\"2803\":17.198424710000001,\"2804\":13.45936362,\"2805\":22.302681270000001,\"2806\":null,\"2807\":13.92329838,\"2808\":13.29312666,\"2809\":null,\"2810\":18.899668859999998,\"2811\":17.560447119999999,\"2812\":null,\"2813\":13.92693294,\"2814\":17.881727130000002,\"2815\":19.517710470000001,\"2816\":18.021394369999999,\"2817\":null,\"2818\":20.2147258,\"2819\":null,\"2820\":null,\"2821\":null,\"2822\":null,\"2823\":null,\"2824\":null,\"2825\":null,\"2826\":16.599136269999999,\"2827\":13.941154279999999,\"2828\":10.20123377,\"2829\":16.82788416,\"2830\":null,\"2831\":14.564897220000001,\"2832\":null,\"2833\":17.846715329999998,\"2834\":null,\"2835\":13.82038925,\"2836\":15.96761051,\"2837\":null,\"2838\":12.710732200000001,\"2839\":13.08661004,\"2840\":13.308167989999999,\"2841\":null,\"2842\":null,\"2843\":null,\"2844\":13.92888653,\"2845\":12.205312749999999,\"2846\":null,\"2847\":null,\"2848\":null,\"2849\":19.819523790000002,\"2850\":21.75266482,\"2851\":21.245751439999999,\"2852\":15.70025132,\"2853\":17.913954660000002,\"2854\":22.07636445,\"2855\":14.576962419999999,\"2856\":16.44872324,\"2857\":null,\"2858\":14.887427369999999,\"2859\":null,\"2860\":15.82709096,\"2861\":15.65944232,\"2862\":14.10679069,\"2863\":16.599136269999999,\"2864\":null,\"2865\":null,\"2866\":null,\"2867\":13.443806759999999,\"2868\":null,\"2869\":null,\"2870\":null,\"2871\":null,\"2872\":null,\"2873\":19.32714653,\"2874\":12.99699259,\"2875\":15.43278009,\"2876\":14.976396299999999,\"2877\":15.9561656,\"2878\":null,\"2879\":14.55447434,\"2880\":15.62578396,\"2881\":17.71684351,\"2882\":17.02680063,\"2883\":12.61666479,\"2884\":15.46005532,\"2885\":17.583657970000001,\"2886\":null,\"2887\":11.14105442,\"2888\":null,\"2889\":null,\"2890\":null,\"2891\":null,\"2892\":null,\"2893\":18.215484979999999,\"2894\":null,\"2895\":null,\"2896\":13.78588571,\"2897\":14.121995050000001,\"2898\":12.76147402,\"2899\":null,\"2900\":13.57782503,\"2901\":null,\"2902\":16.234668599999999,\"2903\":null,\"2904\":15.05297511,\"2905\":null,\"2906\":null,\"2907\":null,\"2908\":11.857971600000001,\"2909\":19.10599337,\"2910\":null,\"2911\":null,\"2912\":null,\"2913\":null,\"2914\":18.033533720000001,\"2915\":17.309104470000001,\"2916\":null,\"2917\":null,\"2918\":null,\"2919\":11.14105442,\"2920\":null,\"2921\":15.40107514,\"2922\":null,\"2923\":15.027995840000001,\"2924\":17.845362869999999,\"2925\":null,\"2926\":null,\"2927\":null,\"2928\":20.90940135,\"2929\":null,\"2930\":null,\"2931\":null,\"2932\":null,\"2933\":null,\"2934\":null,\"2935\":null,\"2936\":null,\"2937\":null,\"2938\":null,\"2939\":12.54373397,\"2940\":null,\"2941\":null,\"2942\":null,\"2943\":11.94520855,\"2944\":null,\"2945\":null,\"2946\":null,\"2947\":null,\"2948\":null,\"2949\":null,\"2950\":10.979649439999999,\"2951\":16.137459880000002,\"2952\":19.253642370000001,\"2953\":18.292775089999999,\"2954\":null,\"2955\":null,\"2956\":16.83116944,\"2957\":13.05519531,\"2958\":11.71781034,\"2959\":14.22425703,\"2960\":null,\"2961\":16.499006099999999,\"2962\":null,\"2963\":null,\"2964\":null,\"2965\":null,\"2966\":13.514917410000001,\"2967\":null,\"2968\":null,\"2969\":16.599136269999999,\"2970\":17.081059119999999,\"2971\":15.023654649999999,\"2972\":null,\"2973\":null,\"2974\":18.324472069999999,\"2975\":15.16497053,\"2976\":13.112881229999999,\"2977\":null,\"2978\":13.29325787,\"2979\":null,\"2980\":null,\"2981\":null,\"2982\":null,\"2983\":15.96725344,\"2984\":17.516171979999999,\"2985\":null,\"2986\":null,\"2987\":15.939434029999999,\"2988\":15.282633069999999,\"2989\":null,\"2990\":null,\"2991\":null,\"2992\":16.906582950000001,\"2993\":null,\"2994\":null,\"2995\":null,\"2996\":15.8343791,\"2997\":15.077939049999999,\"2998\":null,\"2999\":null,\"3000\":11.14105442,\"3001\":null,\"3002\":12.93726144,\"3003\":17.59970642,\"3004\":null,\"3005\":15.22146,\"3006\":13.006423979999999,\"3007\":14.73463696,\"3008\":null,\"3009\":12.84167034,\"3010\":21.13344481,\"3011\":null,\"3012\":null,\"3013\":null,\"3014\":null,\"3015\":null,\"3016\":null,\"3017\":15.321617529999999,\"3018\":15.12047325,\"3019\":13.35147982,\"3020\":12.94384879,\"3021\":null,\"3022\":15.22782175,\"3023\":null,\"3024\":15.07480835,\"3025\":null,\"3026\":null,\"3027\":null,\"3028\":null,\"3029\":null,\"3030\":null,\"3031\":null,\"3032\":null,\"3033\":null,\"3034\":null,\"3035\":null,\"3036\":16.459356100000001,\"3037\":13.6575617,\"3038\":21.770464199999999,\"3039\":15.49898323,\"3040\":15.713225660000001,\"3041\":19.321149940000002,\"3042\":22.500608199999998,\"3043\":null,\"3044\":14.172335029999999,\"3045\":12.60589525,\"3046\":null,\"3047\":null,\"3048\":16.25727418,\"3049\":16.151454609999998,\"3050\":16.130524550000001,\"3051\":null,\"3052\":18.908105559999999,\"3053\":20.784568709999998,\"3054\":null,\"3055\":13.36475918,\"3056\":14.803925400000001,\"3057\":16.599136269999999,\"3058\":null,\"3059\":null,\"3060\":19.864843910000001,\"3061\":13.950805519999999,\"3062\":13.72265502,\"3063\":16.169701719999999,\"3064\":null,\"3065\":16.875846880000001,\"3066\":14.786014939999999,\"3067\":14.20369981,\"3068\":15.59402178,\"3069\":15.760595759999999,\"3070\":17.41413184,\"3071\":20.251008720000002,\"3072\":17.72185618,\"3073\":13.037216730000001,\"3074\":14.31565438,\"3075\":null,\"3076\":null,\"3077\":null,\"3078\":null,\"3079\":15.50352112,\"3080\":14.496651959999999,\"3081\":16.155567680000001,\"3082\":15.34677626,\"3083\":15.94444331,\"3084\":19.293432209999999,\"3085\":16.134711849999999,\"3086\":12.83598147,\"3087\":20.638247310000001,\"3088\":17.196084599999999,\"3089\":16.371392969999999,\"3090\":16.574239039999998,\"3091\":12.86000748,\"3092\":null,\"3093\":14.40957785,\"3094\":null,\"3095\":null,\"3096\":17.428604740000001,\"3097\":15.501439449999999,\"3098\":19.99365658,\"3099\":17.18055326,\"3100\":null,\"3101\":14.974513590000001,\"3102\":15.1160473,\"3103\":14.969750599999999,\"3104\":21.370015049999999,\"3105\":12.22607386,\"3106\":16.22658955,\"3107\":21.574693320000002,\"3108\":null,\"3109\":12.26287546,\"3110\":13.246701829999999,\"3111\":17.562063169999998,\"3112\":null,\"3113\":18.98784449,\"3114\":13.25105697,\"3115\":27.806513339999999,\"3116\":19.776741999999999,\"3117\":24.85904107,\"3118\":15.40926919,\"3119\":13.57560863,\"3120\":null,\"3121\":12.039913370000001,\"3122\":13.16271345,\"3123\":null,\"3124\":null,\"3125\":null,\"3126\":14.052460460000001,\"3127\":9.630055707,\"3128\":null,\"3129\":19.964524740000002,\"3130\":16.96749874,\"3131\":19.949365820000001,\"3132\":10.83156168,\"3133\":null,\"3134\":18.299299189999999,\"3135\":null,\"3136\":null,\"3137\":null,\"3138\":16.81888155,\"3139\":17.904552859999999,\"3140\":16.503979300000001,\"3141\":13.94791648,\"3142\":13.99293447,\"3143\":null,\"3144\":16.999920119999999,\"3145\":null,\"3146\":null,\"3147\":11.14105442,\"3148\":null,\"3149\":null,\"3150\":15.80404826,\"3151\":null,\"3152\":14.69190263,\"3153\":null,\"3154\":18.059550590000001,\"3155\":16.42468628,\"3156\":15.36160499,\"3157\":null,\"3158\":null,\"3159\":null,\"3160\":13.73509071,\"3161\":15.900147860000001,\"3162\":16.811081059999999,\"3163\":13.883525130000001,\"3164\":14.259405940000001,\"3165\":null,\"3166\":13.73509071,\"3167\":13.491635349999999,\"3168\":null,\"3169\":16.716099979999999,\"3170\":14.07992717,\"3171\":13.42917703,\"3172\":15.015498429999999,\"3173\":16.589180339999999,\"3174\":15.50669967,\"3175\":14.21486129,\"3176\":14.554654709999999,\"3177\":null,\"3178\":17.102266,\"3179\":14.88969219,\"3180\":17.69441909,\"3181\":null,\"3182\":null,\"3183\":null,\"3184\":null,\"3185\":null,\"3186\":14.90701256,\"3187\":13.5201765,\"3188\":null,\"3189\":null,\"3190\":13.86387571,\"3191\":19.77864988,\"3192\":18.763301909999999,\"3193\":null,\"3194\":13.719674339999999,\"3195\":15.31083956,\"3196\":17.28934387,\"3197\":11.29782374,\"3198\":18.301368239999999,\"3199\":15.86591348,\"3200\":17.77358851,\"3201\":null,\"3202\":null,\"3203\":null,\"3204\":13.01667752,\"3205\":18.57128217,\"3206\":13.24981292,\"3207\":null,\"3208\":16.11536517,\"3209\":19.280879840000001,\"3210\":11.665658540000001,\"3211\":16.473718049999999,\"3212\":13.51871541,\"3213\":null,\"3214\":14.08537224,\"3215\":11.86172344,\"3216\":null,\"3217\":19.07587608,\"3218\":19.925498269999998,\"3219\":13.56909256,\"3220\":16.708679849999999,\"3221\":17.25512277,\"3222\":13.640731860000001,\"3223\":18.945763339999999,\"3224\":19.69900767,\"3225\":20.08890972,\"3226\":15.70292622,\"3227\":13.65101763,\"3228\":null,\"3229\":15.14280155,\"3230\":null,\"3231\":16.633131760000001,\"3232\":11.252643300000001,\"3233\":15.56531169,\"3234\":13.83878028,\"3235\":17.77816442,\"3236\":15.397201320000001,\"3237\":14.467236059999999,\"3238\":13.36899919,\"3239\":17.291878839999999,\"3240\":19.147786310000001,\"3241\":15.24397911,\"3242\":16.786950149999999,\"3243\":null,\"3244\":null,\"3245\":13.85552034,\"3246\":null,\"3247\":17.177582040000001,\"3248\":null,\"3249\":13.283306059999999,\"3250\":12.972909339999999,\"3251\":null,\"3252\":14.25453383,\"3253\":15.35200214,\"3254\":19.073712489999998,\"3255\":null,\"3256\":14.82415007,\"3257\":10.76952942,\"3258\":12.7505159,\"3259\":null,\"3260\":14.109227130000001,\"3261\":9.633757578000001,\"3262\":null,\"3263\":14.201322709999999,\"3264\":17.64092402,\"3265\":14.316565949999999,\"3266\":17.272540119999999,\"3267\":null,\"3268\":12.767387169999999,\"3269\":14.63766113,\"3270\":null,\"3271\":null,\"3272\":null,\"3273\":null,\"3274\":null,\"3275\":14.29663305,\"3276\":13.300808849999999,\"3277\":19.648382160000001,\"3278\":14.75771993,\"3279\":16.802530520000001,\"3280\":null,\"3281\":17.201796160000001,\"3282\":null,\"3283\":14.11982265,\"3284\":null,\"3285\":null,\"3286\":16.341255579999999,\"3287\":17.359477600000002,\"3288\":null,\"3289\":null,\"3290\":null,\"3291\":13.86218279,\"3292\":null,\"3293\":null,\"3294\":16.154101409999999,\"3295\":19.349791010000001,\"3296\":null,\"3297\":null,\"3298\":8.197588109,\"3299\":null,\"3300\":15.49637705,\"3301\":16.1771159,\"3302\":13.35104658,\"3303\":14.42026905,\"3304\":15.67892206,\"3305\":null,\"3306\":15.29205833,\"3307\":null,\"3308\":15.849688390000001,\"3309\":null,\"3310\":null,\"3311\":13.80527968,\"3312\":19.205245430000002,\"3313\":null,\"3314\":null,\"3315\":null,\"3316\":12.846594420000001,\"3317\":null,\"3318\":16.526377440000001,\"3319\":null,\"3320\":20.856549229999999,\"3321\":19.220123820000001,\"3322\":null,\"3323\":null,\"3324\":13.01243298,\"3325\":null,\"3326\":18.489122689999998,\"3327\":14.46420992,\"3328\":null,\"3329\":null,\"3330\":14.06990257,\"3331\":22.368580210000001,\"3332\":21.436001359999999,\"3333\":null,\"3334\":16.530699800000001,\"3335\":13.87306776,\"3336\":12.81863675,\"3337\":11.14105442,\"3338\":null,\"3339\":null,\"3340\":null,\"3341\":null,\"3342\":13.538534540000001,\"3343\":11.14105442,\"3344\":15.2647276,\"3345\":12.89341203,\"3346\":12.9756345,\"3347\":null,\"3348\":14.496309569999999,\"3349\":13.16945889,\"3350\":13.36608556,\"3351\":18.897060270000001,\"3352\":14.61639969,\"3353\":13.177976409999999,\"3354\":16.98037025,\"3355\":null,\"3356\":15.44254449,\"3357\":19.507565979999999,\"3358\":12.45537826,\"3359\":null,\"3360\":19.445917829999999,\"3361\":21.610794049999999,\"3362\":null,\"3363\":20.14631473,\"3364\":18.216820559999999,\"3365\":19.47806379,\"3366\":20.59268045,\"3367\":null,\"3368\":15.04091272,\"3369\":13.50527043,\"3370\":null,\"3371\":12.03634503,\"3372\":13.19607841,\"3373\":null,\"3374\":null,\"3375\":null,\"3376\":16.344537219999999,\"3377\":null,\"3378\":24.298345319999999,\"3379\":22.102249279999999,\"3380\":16.620861040000001,\"3381\":19.82792911,\"3382\":16.391404049999998,\"3383\":11.14105442,\"3384\":18.33362515,\"3385\":null,\"3386\":14.45150503,\"3387\":null,\"3388\":null,\"3389\":null,\"3390\":null,\"3391\":null,\"3392\":null,\"3393\":null,\"3394\":null,\"3395\":null,\"3396\":null,\"3397\":null,\"3398\":null,\"3399\":null,\"3400\":null,\"3401\":null,\"3402\":11.17282075,\"3403\":13.45599852,\"3404\":14.47819889,\"3405\":null,\"3406\":null,\"3407\":null,\"3408\":null,\"3409\":null,\"3410\":14.11709679,\"3411\":null,\"3412\":null,\"3413\":null,\"3414\":13.564074639999999,\"3415\":null,\"3416\":null,\"3417\":null,\"3418\":null,\"3419\":17.362770399999999,\"3420\":null,\"3421\":14.774494410000001,\"3422\":18.451450349999998,\"3423\":14.090046360000001,\"3424\":14.2586747,\"3425\":13.23803796,\"3426\":null,\"3427\":16.397323669999999,\"3428\":null,\"3429\":15.666395700000001,\"3430\":null,\"3431\":null,\"3432\":14.774999340000001,\"3433\":null,\"3434\":14.31508966,\"3435\":null,\"3436\":null,\"3437\":15.61663602,\"3438\":null,\"3439\":null,\"3440\":16.484575549999999,\"3441\":14.73034633,\"3442\":19.112739600000001,\"3443\":null,\"3444\":14.92892505,\"3445\":14.325464780000001,\"3446\":null,\"3447\":15.06031692,\"3448\":7.667953035,\"3449\":null,\"3450\":null,\"3451\":14.2700987,\"3452\":null,\"3453\":null,\"3454\":null,\"3455\":null,\"3456\":null,\"3457\":null,\"3458\":null,\"3459\":10.683146450000001,\"3460\":null,\"3461\":13.68849095,\"3462\":14.666560929999999,\"3463\":null,\"3464\":null,\"3465\":15.01482908,\"3466\":null,\"3467\":14.11680467,\"3468\":11.14105442,\"3469\":14.233778689999999,\"3470\":17.74841962,\"3471\":null,\"3472\":null,\"3473\":null,\"3474\":16.599136269999999,\"3475\":14.158211509999999,\"3476\":null,\"3477\":null,\"3478\":14.00027334,\"3479\":12.64521873,\"3480\":null,\"3481\":14.55455445,\"3482\":13.36360009,\"3483\":15.0003659,\"3484\":13.34415413,\"3485\":20.910407670000002,\"3486\":null,\"3487\":null,\"3488\":null,\"3489\":null,\"3490\":10.17952438,\"3491\":null,\"3492\":21.125598360000001,\"3493\":12.954208700000001,\"3494\":17.096004350000001,\"3495\":14.64520413,\"3496\":null,\"3497\":10.73822788,\"3498\":null,\"3499\":null,\"3500\":14.50296629,\"3501\":null,\"3502\":13.662829929999999,\"3503\":null,\"3504\":12.89348494,\"3505\":12.392144930000001,\"3506\":13.64820813,\"3507\":11.54929347,\"3508\":15.438150609999999,\"3509\":15.307774480000001,\"3510\":18.515977110000001,\"3511\":null,\"3512\":9.543245943,\"3513\":12.56130344,\"3514\":null,\"3515\":null,\"3516\":13.564074639999999,\"3517\":null,\"3518\":null,\"3519\":15.2647276,\"3520\":14.008696929999999,\"3521\":19.012056149999999,\"3522\":14.30480073,\"3523\":null,\"3524\":14.318739519999999,\"3525\":null,\"3526\":null,\"3527\":null,\"3528\":16.78843977,\"3529\":null,\"3530\":15.94177009,\"3531\":16.519799819999999,\"3532\":null,\"3533\":17.374888559999999,\"3534\":null,\"3535\":10.83156168,\"3536\":16.07678361,\"3537\":11.65658056,\"3538\":null,\"3539\":null,\"3540\":13.20148393,\"3541\":null,\"3542\":15.72850993,\"3543\":14.75215057,\"3544\":11.135846539999999,\"3545\":null,\"3546\":null,\"3547\":14.40878228,\"3548\":11.97085476,\"3549\":11.99282238,\"3550\":14.73043704,\"3551\":null,\"3552\":11.3999386,\"3553\":null,\"3554\":16.389270669999998,\"3555\":null,\"3556\":null,\"3557\":17.55284181,\"3558\":16.118221250000001,\"3559\":null,\"3560\":null,\"3561\":18.181107470000001,\"3562\":null,\"3563\":null,\"3564\":13.78869287,\"3565\":13.85111882,\"3566\":14.670561660000001,\"3567\":11.84051562,\"3568\":14.62715564,\"3569\":16.58747125,\"3570\":null,\"3571\":null,\"3572\":13.21373013,\"3573\":null,\"3574\":11.94520855,\"3575\":null,\"3576\":12.70355253,\"3577\":null,\"3578\":14.61042846,\"3579\":12.85957335,\"3580\":null,\"3581\":null,\"3582\":13.83446206,\"3583\":null,\"3584\":15.81072445,\"3585\":14.008623010000001,\"3586\":10.8072049,\"3587\":null,\"3588\":9.813338711,\"3589\":null,\"3590\":null,\"3591\":14.35233874,\"3592\":null,\"3593\":null,\"3594\":null,\"3595\":null,\"3596\":12.67105641,\"3597\":null,\"3598\":15.1514481,\"3599\":null,\"3600\":null,\"3601\":null,\"3602\":null,\"3603\":null,\"3604\":9.543789909999999,\"3605\":11.21259525,\"3606\":13.88046044,\"3607\":13.67031347,\"3608\":14.154674099999999,\"3609\":12.4729036,\"3610\":null,\"3611\":null,\"3612\":null,\"3613\":null,\"3614\":null,\"3615\":null,\"3616\":null,\"3617\":null,\"3618\":null,\"3619\":null,\"3620\":null,\"3621\":null,\"3622\":null,\"3623\":null,\"3624\":14.097876100000001,\"3625\":null,\"3626\":null,\"3627\":null,\"3628\":14.70454625,\"3629\":null,\"3630\":13.41352949,\"3631\":14.38475946,\"3632\":null,\"3633\":13.35098318,\"3634\":17.578614340000002,\"3635\":13.567488920000001,\"3636\":16.402820169999998,\"3637\":14.40449166,\"3638\":null,\"3639\":null,\"3640\":11.999296449999999,\"3641\":14.03349141,\"3642\":null,\"3643\":null,\"3644\":null,\"3645\":null,\"3646\":10.709732020000001,\"3647\":null,\"3648\":null,\"3649\":null,\"3650\":14.366075840000001,\"3651\":15.4209444,\"3652\":18.810003129999998,\"3653\":12.78847773,\"3654\":18.251939589999999,\"3655\":15.515596520000001,\"3656\":null,\"3657\":13.775926739999999,\"3658\":20.994042539999999,\"3659\":null,\"3660\":10.574848279999999,\"3661\":null,\"3662\":null,\"3663\":null,\"3664\":null,\"3665\":null,\"3666\":null,\"3667\":null,\"3668\":null,\"3669\":null,\"3670\":null,\"3671\":14.38701129,\"3672\":16.59334256,\"3673\":null,\"3674\":18.901954920000001,\"3675\":null,\"3676\":11.64396679,\"3677\":11.360878169999999,\"3678\":13.59730641,\"3679\":13.93142544,\"3680\":null,\"3681\":null,\"3682\":null,\"3683\":null,\"3684\":null,\"3685\":null,\"3686\":12.39373984,\"3687\":null,\"3688\":null,\"3689\":null,\"3690\":null,\"3691\":20.987273999999999,\"3692\":15.12734976,\"3693\":16.794479259999999,\"3694\":null,\"3695\":null,\"3696\":null,\"3697\":null,\"3698\":null,\"3699\":null,\"3700\":null,\"3701\":null,\"3702\":15.612388149999999,\"3703\":17.058740100000001,\"3704\":16.44872324,\"3705\":12.571769720000001,\"3706\":17.30097941,\"3707\":14.98262909,\"3708\":null,\"3709\":14.894895569999999,\"3710\":null,\"3711\":19.119039749999999,\"3712\":16.464591259999999,\"3713\":15.109952249999999,\"3714\":null,\"3715\":17.443063989999999,\"3716\":null,\"3717\":null,\"3718\":14.86867919,\"3719\":null,\"3720\":null,\"3721\":null,\"3722\":null,\"3723\":13.61888448,\"3724\":null,\"3725\":17.15558562,\"3726\":18.83543233,\"3727\":null,\"3728\":16.438681500000001,\"3729\":11.358334879999999,\"3730\":12.88412065,\"3731\":12.966020629999999,\"3732\":null,\"3733\":null,\"3734\":17.937822140000002,\"3735\":12.926277219999999,\"3736\":null,\"3737\":22.955852109999999,\"3738\":13.528003829999999,\"3739\":21.511898540000001,\"3740\":20.52914488,\"3741\":20.240099560000001,\"3742\":14.623402260000001,\"3743\":null,\"3744\":13.81163815,\"3745\":null,\"3746\":15.624060979999999,\"3747\":null,\"3748\":18.20206838,\"3749\":15.517202640000001,\"3750\":19.867177160000001,\"3751\":14.372530490000001,\"3752\":16.365912080000001,\"3753\":15.954683920000001,\"3754\":15.80979161,\"3755\":null,\"3756\":null,\"3757\":null,\"3758\":null,\"3759\":null,\"3760\":null,\"3761\":null,\"3762\":null,\"3763\":16.65406707,\"3764\":null,\"3765\":17.606167460000002,\"3766\":null,\"3767\":null,\"3768\":16.811461009999999,\"3769\":null,\"3770\":11.542177369999999,\"3771\":null,\"3772\":null,\"3773\":15.73204379,\"3774\":16.11503767,\"3775\":null,\"3776\":null,\"3777\":null,\"3778\":23.139103689999999,\"3779\":20.285435329999999,\"3780\":16.351253979999999,\"3781\":15.93890115,\"3782\":15.236696459999999,\"3783\":18.185002709999999,\"3784\":14.80322069,\"3785\":16.599136269999999,\"3786\":16.697456389999999,\"3787\":16.957108290000001,\"3788\":null,\"3789\":18.49923677,\"3790\":null,\"3791\":18.63111421,\"3792\":24.805894250000002,\"3793\":22.202041560000001,\"3794\":17.631689529999999,\"3795\":19.870663310000001,\"3796\":14.680078529999999,\"3797\":18.686921559999998,\"3798\":22.325531640000001,\"3799\":14.533755899999999,\"3800\":21.262799780000002,\"3801\":null,\"3802\":15.085961409999999,\"3803\":17.889189640000002,\"3804\":null,\"3805\":null,\"3806\":22.08001591,\"3807\":15.01155449,\"3808\":null,\"3809\":null,\"3810\":null,\"3811\":null,\"3812\":16.069971930000001,\"3813\":12.203326779999999,\"3814\":17.12219924,\"3815\":null,\"3816\":15.628977709999999,\"3817\":null,\"3818\":18.348209730000001,\"3819\":14.73723128,\"3820\":12.84325934,\"3821\":null,\"3822\":19.37961198,\"3823\":16.086459130000002,\"3824\":16.82009811,\"3825\":null,\"3826\":16.911576320000002,\"3827\":20.971001869999998,\"3828\":13.656384989999999,\"3829\":13.29773868,\"3830\":12.98377243,\"3831\":null,\"3832\":13.83511302,\"3833\":null,\"3834\":14.96948315,\"3835\":14.95645845,\"3836\":null,\"3837\":14.87771659,\"3838\":14.943331860000001,\"3839\":14.062122629999999,\"3840\":null,\"3841\":14.59309652,\"3842\":null,\"3843\":null,\"3844\":null,\"3845\":null,\"3846\":null,\"3847\":17.102544770000002,\"3848\":null,\"3849\":null,\"3850\":null,\"3851\":null,\"3852\":18.29325622,\"3853\":null,\"3854\":null,\"3855\":null,\"3856\":null,\"3857\":null,\"3858\":16.443031489999999,\"3859\":16.714082220000002,\"3860\":null,\"3861\":15.013541930000001,\"3862\":null,\"3863\":14.095929610000001,\"3864\":null,\"3865\":null,\"3866\":14.204381870000001,\"3867\":11.94976484,\"3868\":null,\"3869\":null,\"3870\":15.23189674,\"3871\":null,\"3872\":null,\"3873\":null,\"3874\":null,\"3875\":null,\"3876\":null,\"3877\":null,\"3878\":null,\"3879\":null,\"3880\":null,\"3881\":null,\"3882\":14.049477680000001,\"3883\":14.94708024,\"3884\":15.02672295,\"3885\":null,\"3886\":null,\"3887\":null,\"3888\":13.433994480000001,\"3889\":13.48528366,\"3890\":13.88123684,\"3891\":15.74782982,\"3892\":null,\"3893\":14.891136380000001,\"3894\":14.391920689999999,\"3895\":13.65785736,\"3896\":null,\"3897\":null,\"3898\":13.75622583,\"3899\":16.490891569999999,\"3900\":null,\"3901\":16.39188863,\"3902\":null,\"3903\":null,\"3904\":null,\"3905\":16.82331632,\"3906\":14.608106360000001,\"3907\":15.23191224,\"3908\":16.525444700000001,\"3909\":16.351362009999999,\"3910\":15.274151229999999,\"3911\":null,\"3912\":19.83580933,\"3913\":null,\"3914\":11.61565234,\"3915\":17.24333502,\"3916\":null,\"3917\":null,\"3918\":12.808719979999999,\"3919\":null,\"3920\":null,\"3921\":12.36322268,\"3922\":null,\"3923\":null,\"3924\":null,\"3925\":14.059248009999999,\"3926\":null,\"3927\":null,\"3928\":17.922986349999999,\"3929\":16.212008319999999,\"3930\":null,\"3931\":14.7309863,\"3932\":null,\"3933\":null,\"3934\":11.98669469,\"3935\":15.4875697,\"3936\":null,\"3937\":null,\"3938\":15.506555649999999,\"3939\":null,\"3940\":12.62978049,\"3941\":null,\"3942\":13.34908858,\"3943\":17.234589620000001,\"3944\":null,\"3945\":null,\"3946\":13.62466478,\"3947\":null,\"3948\":12.98044252,\"3949\":19.221638349999999,\"3950\":13.97200043,\"3951\":null,\"3952\":null,\"3953\":15.0110609,\"3954\":14.01211945,\"3955\":null,\"3956\":12.71695911,\"3957\":null,\"3958\":19.1590898,\"3959\":null,\"3960\":null,\"3961\":null,\"3962\":14.406583019999999,\"3963\":null,\"3964\":16.823100119999999,\"3965\":18.834698079999999,\"3966\":null,\"3967\":16.313900579999999,\"3968\":23.59176635,\"3969\":21.61224296,\"3970\":16.43408827,\"3971\":null,\"3972\":null,\"3973\":13.478934840000001,\"3974\":null,\"3975\":null,\"3976\":17.106824710000001,\"3977\":18.817105949999998,\"3978\":14.238153499999999,\"3979\":null,\"3980\":16.28138731,\"3981\":14.36300209,\"3982\":13.360915029999999,\"3983\":12.54317239,\"3984\":9.652837469,\"3985\":null,\"3986\":13.5234913,\"3987\":null,\"3988\":16.62643696,\"3989\":null,\"3990\":null,\"3991\":12.128513099999999,\"3992\":null,\"3993\":16.580306830000001,\"3994\":18.213840640000001,\"3995\":null,\"3996\":12.43547854,\"3997\":null,\"3998\":15.98681401,\"3999\":12.62067906,\"4000\":14.697671789999999,\"4001\":null,\"4002\":12.578037739999999,\"4003\":14.97692116,\"4004\":12.72046409,\"4005\":17.419848779999999,\"4006\":14.39716364,\"4007\":14.629540990000001,\"4008\":13.971897289999999,\"4009\":null,\"4010\":14.577453159999999,\"4011\":13.401207250000001,\"4012\":15.26763807,\"4013\":18.517962050000001,\"4014\":null,\"4015\":17.038932549999998,\"4016\":21.367569199999998,\"4017\":13.1008137,\"4018\":null,\"4019\":13.90197891,\"4020\":null,\"4021\":13.97199621,\"4022\":13.45570129,\"4023\":21.592856810000001,\"4024\":18.436518209999999,\"4025\":null,\"4026\":null,\"4027\":null,\"4028\":null,\"4029\":11.720292089999999,\"4030\":12.697275299999999,\"4031\":16.342114720000001,\"4032\":13.30183572,\"4033\":15.309376,\"4034\":15.78868027,\"4035\":20.79848965,\"4036\":12.79275968,\"4037\":14.40316327,\"4038\":null,\"4039\":null,\"4040\":14.09644127,\"4041\":null,\"4042\":null,\"4043\":null,\"4044\":null,\"4045\":18.361367359999999,\"4046\":17.241139050000001,\"4047\":20.05434121,\"4048\":14.073344110000001,\"4049\":null,\"4050\":12.349483729999999,\"4051\":15.23679959,\"4052\":null,\"4053\":null,\"4054\":20.96107984,\"4055\":null,\"4056\":14.369822859999999,\"4057\":null,\"4058\":null,\"4059\":null,\"4060\":16.04491857,\"4061\":17.097548400000001,\"4062\":null,\"4063\":17.698800609999999,\"4064\":19.654273809999999,\"4065\":null,\"4066\":15.088514529999999,\"4067\":null,\"4068\":19.9737744,\"4069\":15.53044712,\"4070\":15.59781102,\"4071\":null,\"4072\":17.79017782,\"4073\":null,\"4074\":21.778465310000001,\"4075\":16.742166959999999,\"4076\":null,\"4077\":20.05748139,\"4078\":18.1536753,\"4079\":18.722258759999999,\"4080\":16.758661230000001,\"4081\":null,\"4082\":17.434705600000001,\"4083\":null,\"4084\":null,\"4085\":15.217002519999999,\"4086\":13.65612857,\"4087\":17.819596529999998,\"4088\":17.993446769999998,\"4089\":null,\"4090\":null,\"4091\":20.37344817,\"4092\":12.71148747,\"4093\":17.35056191,\"4094\":13.86310857,\"4095\":null,\"4096\":12.910266869999999,\"4097\":14.0754149,\"4098\":null,\"4099\":null,\"4100\":15.19846276,\"4101\":15.801884510000001,\"4102\":12.990084019999999,\"4103\":20.49962124,\"4104\":15.20433165,\"4105\":16.68195961,\"4106\":14.92042754,\"4107\":14.826105849999999,\"4108\":16.076932129999999,\"4109\":10.00525934,\"4110\":15.91695208,\"4111\":16.875333170000001,\"4112\":14.60227428,\"4113\":15.649884589999999,\"4114\":12.98561623,\"4115\":15.29533357,\"4116\":15.86377682,\"4117\":16.503083369999999,\"4118\":18.788346220000001,\"4119\":16.002215209999999,\"4120\":null,\"4121\":15.135512930000001,\"4122\":15.43369423,\"4123\":17.60826041,\"4124\":null,\"4125\":15.16722379,\"4126\":17.17079056,\"4127\":null,\"4128\":null,\"4129\":null,\"4130\":null,\"4131\":null,\"4132\":13.743393940000001,\"4133\":16.209153579999999,\"4134\":null,\"4135\":null,\"4136\":null,\"4137\":16.612882729999999,\"4138\":12.811990379999999,\"4139\":11.276631070000001,\"4140\":11.81595958,\"4141\":19.77046563,\"4142\":13.883525130000001,\"4143\":18.45950668,\"4144\":16.646062929999999,\"4145\":null,\"4146\":17.368230430000001,\"4147\":null,\"4148\":20.176052819999999,\"4149\":11.304390570000001,\"4150\":12.579508969999999,\"4151\":null,\"4152\":null,\"4153\":16.7695139,\"4154\":null,\"4155\":null,\"4156\":14.714424490000001,\"4157\":null,\"4158\":13.618293660000001,\"4159\":11.116074810000001,\"4160\":16.599136269999999,\"4161\":14.299848409999999,\"4162\":null,\"4163\":null,\"4164\":13.56747612,\"4165\":16.243348279999999,\"4166\":16.435327910000002,\"4167\":17.004672020000001,\"4168\":null,\"4169\":null,\"4170\":13.497935999999999,\"4171\":null,\"4172\":null,\"4173\":11.94520855,\"4174\":18.850042040000002,\"4175\":null,\"4176\":16.24551808,\"4177\":null,\"4178\":11.269025989999999,\"4179\":null,\"4180\":17.7382937,\"4181\":11.99128524,\"4182\":18.850960100000002,\"4183\":null,\"4184\":15.247157530000001,\"4185\":13.798249869999999,\"4186\":null,\"4187\":17.703763630000001,\"4188\":null,\"4189\":null,\"4190\":17.28855403,\"4191\":null,\"4192\":null,\"4193\":16.246445550000001,\"4194\":14.67265087,\"4195\":19.607620189999999,\"4196\":20.875948749999999,\"4197\":17.878187929999999,\"4198\":17.626471290000001,\"4199\":18.534888420000002,\"4200\":21.19450162,\"4201\":20.035668940000001,\"4202\":19.287861339999999,\"4203\":25.321951559999999,\"4204\":18.409630880000002,\"4205\":21.09226301,\"4206\":16.56365409,\"4207\":18.69414909,\"4208\":19.64265756,\"4209\":16.599136269999999,\"4210\":15.202900319999999,\"4211\":15.84526296,\"4212\":16.693584850000001,\"4213\":16.585537810000002,\"4214\":18.111833820000001,\"4215\":21.780573189999998,\"4216\":20.680289330000001,\"4217\":17.065150599999999,\"4218\":null,\"4219\":23.218325889999999,\"4220\":17.062076040000001,\"4221\":null,\"4222\":13.377974119999999,\"4223\":18.16008063,\"4224\":null,\"4225\":null,\"4226\":19.693074299999999,\"4227\":null,\"4228\":null,\"4229\":14.118009239999999,\"4230\":14.536231949999999,\"4231\":null,\"4232\":null,\"4233\":null,\"4234\":14.38030517,\"4235\":17.328986799999999,\"4236\":null,\"4237\":21.22310263,\"4238\":null,\"4239\":17.65548428,\"4240\":17.00001731,\"4241\":null,\"4242\":13.02720557,\"4243\":16.48778798,\"4244\":19.434000309999998,\"4245\":null,\"4246\":12.973248659999999,\"4247\":17.522823840000001,\"4248\":null,\"4249\":8.516413904,\"4250\":null,\"4251\":null,\"4252\":null,\"4253\":null,\"4254\":null,\"4255\":16.10079099,\"4256\":15.076842689999999,\"4257\":9.548548127,\"4258\":14.16963161,\"4259\":null,\"4260\":15.80497197,\"4261\":18.47904303,\"4262\":16.599136269999999,\"4263\":21.564585610000002,\"4264\":12.16275658,\"4265\":11.353710830000001,\"4266\":null,\"4267\":12.03538708,\"4268\":15.990673470000001,\"4269\":14.0500749,\"4270\":null,\"4271\":22.612216790000002,\"4272\":23.6113651,\"4273\":13.278435050000001,\"4274\":12.75169065,\"4275\":null,\"4276\":12.77657425,\"4277\":null,\"4278\":null,\"4279\":null,\"4280\":15.98762969,\"4281\":null,\"4282\":14.87418694,\"4283\":null,\"4284\":9.268577934,\"4285\":20.805966560000002,\"4286\":19.580528609999998,\"4287\":20.608640739999998,\"4288\":null,\"4289\":null,\"4290\":18.41970573,\"4291\":17.654130540000001,\"4292\":19.09966004,\"4293\":16.33720426,\"4294\":15.39272989,\"4295\":null,\"4296\":20.34771774,\"4297\":19.9738179,\"4298\":12.487562410000001,\"4299\":null,\"4300\":16.743575109999998,\"4301\":17.948074290000001,\"4302\":21.95673317,\"4303\":19.7763478,\"4304\":20.872406730000002,\"4305\":null,\"4306\":16.530330859999999,\"4307\":16.598043369999999,\"4308\":18.44544264,\"4309\":14.35110761,\"4310\":20.158356600000001,\"4311\":null,\"4312\":null,\"4313\":null,\"4314\":16.734367259999999,\"4315\":null,\"4316\":null,\"4317\":null,\"4318\":16.84407817,\"4319\":17.100689719999998,\"4320\":14.84351122,\"4321\":26.191572050000001,\"4322\":25.037002690000001,\"4323\":null,\"4324\":26.328982109999998,\"4325\":null,\"4326\":null,\"4327\":null,\"4328\":21.207381949999998,\"4329\":null,\"4330\":16.55485608,\"4331\":16.694875979999999,\"4332\":15.72821991,\"4333\":12.39747268,\"4334\":null,\"4335\":15.18293886,\"4336\":14.66230923,\"4337\":15.39980356,\"4338\":12.38803045,\"4339\":null,\"4340\":null,\"4341\":null,\"4342\":17.87454906,\"4343\":19.080119020000001,\"4344\":null,\"4345\":null,\"4346\":16.12348566,\"4347\":16.75095786,\"4348\":null,\"4349\":21.350355459999999,\"4350\":15.16497053,\"4351\":null,\"4352\":16.188855230000001,\"4353\":14.884430269999999,\"4354\":17.161735570000001,\"4355\":18.114082570000001,\"4356\":14.720359139999999,\"4357\":null,\"4358\":14.60645864,\"4359\":null,\"4360\":null,\"4361\":null,\"4362\":null,\"4363\":15.77976674,\"4364\":17.187876410000001,\"4365\":null,\"4366\":14.052931170000001,\"4367\":null,\"4368\":9.816434937,\"4369\":20.491469989999999,\"4370\":null,\"4371\":20.610532150000001,\"4372\":21.405671290000001,\"4373\":17.080903419999998,\"4374\":16.834562859999998,\"4375\":null,\"4376\":16.9123032,\"4377\":21.025287939999998,\"4378\":22.15232168,\"4379\":27.35783726,\"4380\":17.11524022,\"4381\":18.97577484,\"4382\":15.01044986,\"4383\":22.86532777,\"4384\":16.096823919999999,\"4385\":24.650745839999999,\"4386\":16.243094790000001,\"4387\":20.86836787,\"4388\":18.995209750000001,\"4389\":18.14794981,\"4390\":null,\"4391\":null,\"4392\":null,\"4393\":15.852983549999999,\"4394\":17.926355430000001,\"4395\":17.086003389999998,\"4396\":11.97988297,\"4397\":16.736200669999999,\"4398\":19.249375199999999,\"4399\":15.27918815,\"4400\":14.56770957,\"4401\":null,\"4402\":13.846169270000001,\"4403\":13.834816829999999,\"4404\":null,\"4405\":null,\"4406\":12.2455456,\"4407\":null,\"4408\":null,\"4409\":null,\"4410\":null,\"4411\":16.982415939999999,\"4412\":null,\"4413\":null,\"4414\":null,\"4415\":null,\"4416\":24.98611004,\"4417\":null,\"4418\":null,\"4419\":16.340891259999999,\"4420\":15.44947683,\"4421\":15.18603332,\"4422\":null,\"4423\":9.402726510999999,\"4424\":null,\"4425\":null,\"4426\":15.997462629999999,\"4427\":null,\"4428\":14.12340848,\"4429\":null,\"4430\":null,\"4431\":16.44872324,\"4432\":null,\"4433\":null,\"4434\":null,\"4435\":null,\"4436\":null,\"4437\":13.61449153,\"4438\":12.01239571,\"4439\":17.199024229999999,\"4440\":null,\"4441\":null,\"4442\":null,\"4443\":null,\"4444\":14.355439860000001,\"4445\":13.32246009,\"4446\":null,\"4447\":null,\"4448\":null,\"4449\":14.79955212,\"4450\":11.53753028,\"4451\":null,\"4452\":21.118557710000001,\"4453\":12.80657615,\"4454\":null,\"4455\":15.558229409999999,\"4456\":null,\"4457\":null,\"4458\":15.393125810000001,\"4459\":14.42832087,\"4460\":null,\"4461\":null,\"4462\":null,\"4463\":null,\"4464\":14.22517129,\"4465\":17.022219150000002,\"4466\":13.46656845,\"4467\":null,\"4468\":11.337881380000001,\"4469\":13.39785198,\"4470\":18.937408529999999,\"4471\":null,\"4472\":19.002015020000002,\"4473\":16.794100530000002,\"4474\":17.481328680000001,\"4475\":11.97061427,\"4476\":16.136243279999999,\"4477\":null,\"4478\":null,\"4479\":null,\"4480\":21.819586770000001,\"4481\":24.433190249999999,\"4482\":15.809986200000001,\"4483\":null,\"4484\":18.55972161,\"4485\":16.599136269999999,\"4486\":null,\"4487\":null,\"4488\":15.67045751,\"4489\":12.10971314,\"4490\":17.26442042,\"4491\":13.86218279,\"4492\":21.30331284,\"4493\":16.960911660000001,\"4494\":null,\"4495\":13.618293660000001,\"4496\":15.922643709999999,\"4497\":null,\"4498\":15.04889779,\"4499\":12.669625229999999,\"4500\":15.690650659999999,\"4501\":17.57800186,\"4502\":null,\"4503\":18.06529883,\"4504\":16.856222639999999,\"4505\":null,\"4506\":null,\"4507\":null,\"4508\":13.6024741,\"4509\":13.887472900000001,\"4510\":null,\"4511\":null,\"4512\":null,\"4513\":17.24946396,\"4514\":22.498642650000001,\"4515\":15.740238570000001,\"4516\":20.28742647,\"4517\":20.37492714,\"4518\":17.67320359,\"4519\":15.652054420000001,\"4520\":16.899768170000002,\"4521\":null,\"4522\":13.722543760000001,\"4523\":null,\"4524\":14.57865529,\"4525\":15.5401445,\"4526\":21.06554234,\"4527\":14.9016968,\"4528\":null,\"4529\":14.75592004,\"4530\":13.025067030000001,\"4531\":13.06540008,\"4532\":null,\"4533\":null,\"4534\":14.8834284,\"4535\":17.675816990000001,\"4536\":17.15823859,\"4537\":15.1984245,\"4538\":null,\"4539\":13.41658093,\"4540\":null,\"4541\":17.081101619999998,\"4542\":null,\"4543\":null,\"4544\":14.18333076,\"4545\":12.21335148,\"4546\":14.21748876,\"4547\":21.518902350000001,\"4548\":16.477805350000001,\"4549\":null,\"4550\":13.68773386,\"4551\":16.003026680000001,\"4552\":16.970824539999999,\"4553\":12.91719462,\"4554\":null,\"4555\":null,\"4556\":13.455600459999999,\"4557\":18.914195370000002,\"4558\":15.422341960000001,\"4559\":12.02254342,\"4560\":16.60256747,\"4561\":null,\"4562\":17.430752470000002,\"4563\":14.711662499999999,\"4564\":12.874066040000001,\"4565\":19.35537716,\"4566\":17.783198710000001,\"4567\":15.199742390000001,\"4568\":13.780774900000001,\"4569\":14.38220422,\"4570\":15.87036605,\"4571\":13.665255739999999,\"4572\":15.86248947,\"4573\":18.262774889999999,\"4574\":11.14105442,\"4575\":null,\"4576\":null,\"4577\":null,\"4578\":13.343605419999999,\"4579\":17.01794099,\"4580\":15.841612120000001,\"4581\":null,\"4582\":15.14494693,\"4583\":16.275348690000001,\"4584\":18.02838963,\"4585\":13.275474020000001,\"4586\":16.28032164,\"4587\":13.93360601,\"4588\":16.019451190000002,\"4589\":15.19787975,\"4590\":14.96928196,\"4591\":12.905797059999999,\"4592\":null,\"4593\":15.76276867,\"4594\":12.421242980000001,\"4595\":16.73092849,\"4596\":14.183888809999999,\"4597\":15.66803764,\"4598\":14.88637806,\"4599\":16.66389092,\"4600\":10.37451602,\"4601\":14.989790169999999,\"4602\":null,\"4603\":null,\"4604\":null,\"4605\":11.14105442,\"4606\":14.26567545,\"4607\":15.87726477,\"4608\":15.339261069999999,\"4609\":16.075311589999998,\"4610\":15.54055015,\"4611\":16.580306830000001,\"4612\":16.330105870000001,\"4613\":17.42256536,\"4614\":null,\"4615\":null,\"4616\":21.309421360000002,\"4617\":15.768159000000001,\"4618\":null,\"4619\":null,\"4620\":18.525217479999998,\"4621\":null,\"4622\":15.33299815,\"4623\":12.65569571,\"4624\":null,\"4625\":22.265282859999999,\"4626\":22.683773160000001,\"4627\":19.78738431,\"4628\":19.137786299999998,\"4629\":17.829158750000001,\"4630\":12.4840298,\"4631\":null,\"4632\":18.046369859999999,\"4633\":15.63708829,\"4634\":null,\"4635\":17.654893319999999,\"4636\":15.289440320000001,\"4637\":16.512100459999999,\"4638\":null,\"4639\":14.838609119999999,\"4640\":null,\"4641\":null,\"4642\":19.77793153,\"4643\":null,\"4644\":null,\"4645\":19.744281440000002,\"4646\":null,\"4647\":19.465075540000001,\"4648\":17.81146073,\"4649\":19.497918680000002,\"4650\":14.08359093,\"4651\":null,\"4652\":14.692376299999999,\"4653\":null,\"4654\":null,\"4655\":17.581355389999999,\"4656\":16.94999645,\"4657\":11.92707833,\"4658\":14.702440149999999,\"4659\":null,\"4660\":17.247632419999999,\"4661\":null,\"4662\":null,\"4663\":9.425205632999999,\"4664\":21.08340888,\"4665\":15.907872619999999,\"4666\":20.655437299999999,\"4667\":17.093170929999999,\"4668\":17.537036220000001,\"4669\":16.96952842,\"4670\":16.328547830000002,\"4671\":17.918592610000001,\"4672\":null,\"4673\":17.782639719999999,\"4674\":20.08532009,\"4675\":14.70192114,\"4676\":16.372039359999999,\"4677\":15.94194098,\"4678\":17.241926320000001,\"4679\":18.761801899999998,\"4680\":14.0327701,\"4681\":14.207195410000001,\"4682\":null,\"4683\":17.206024920000001,\"4684\":19.024900450000001,\"4685\":13.21692389,\"4686\":null,\"4687\":12.21778383,\"4688\":10.18264012,\"4689\":14.61735159,\"4690\":11.88109646,\"4691\":12.54995057,\"4692\":null,\"4693\":15.641764759999999,\"4694\":17.36741095,\"4695\":null,\"4696\":null,\"4697\":25.65523576,\"4698\":21.829559969999998,\"4699\":19.47817968,\"4700\":23.838597239999999,\"4701\":22.40962421,\"4702\":24.61742344,\"4703\":14.562023269999999,\"4704\":13.564074639999999,\"4705\":16.904604150000001,\"4706\":18.50918304,\"4707\":15.175780720000001,\"4708\":15.161792119999999,\"4709\":16.960762819999999,\"4710\":15.39576009,\"4711\":null,\"4712\":14.26511011,\"4713\":15.280412780000001,\"4714\":16.529207249999999,\"4715\":16.897193519999998,\"4716\":19.147164020000002,\"4717\":15.697682629999999,\"4718\":16.226295329999999,\"4719\":null,\"4720\":15.11051855,\"4721\":18.656681469999999,\"4722\":null,\"4723\":24.503964530000001,\"4724\":null,\"4725\":13.31961484,\"4726\":17.28228004,\"4727\":null,\"4728\":null,\"4729\":22.078577849999998,\"4730\":null,\"4731\":18.434997859999999,\"4732\":13.83222559,\"4733\":18.39117293,\"4734\":14.904308159999999,\"4735\":14.72139181,\"4736\":null,\"4737\":12.73587921,\"4738\":null,\"4739\":null,\"4740\":17.35584034,\"4741\":15.16497053,\"4742\":16.582024820000001,\"4743\":13.40788364,\"4744\":null,\"4745\":13.56936704,\"4746\":13.4800898,\"4747\":14.81011895,\"4748\":null,\"4749\":13.279436090000001,\"4750\":16.92737679,\"4751\":14.43744852,\"4752\":14.912431870000001,\"4753\":17.059049000000002,\"4754\":16.026093599999999,\"4755\":17.3822787,\"4756\":null,\"4757\":null,\"4758\":null,\"4759\":21.476970130000002,\"4760\":13.987825320000001,\"4761\":20.371260660000001,\"4762\":15.56306631,\"4763\":14.86403091,\"4764\":15.315996910000001,\"4765\":14.75771993,\"4766\":null,\"4767\":null,\"4768\":17.64443035,\"4769\":12.16275658,\"4770\":20.638316570000001,\"4771\":20.90473794,\"4772\":null,\"4773\":null,\"4774\":null,\"4775\":12.44858486,\"4776\":20.92219042,\"4777\":21.16415108,\"4778\":20.40439421,\"4779\":18.77603044,\"4780\":21.78861276,\"4781\":22.28364917,\"4782\":20.444470939999999,\"4783\":22.171938999999998,\"4784\":20.795587340000001,\"4785\":20.38910834,\"4786\":19.816708469999998,\"4787\":20.793320380000001,\"4788\":20.9169947,\"4789\":19.286482339999999,\"4790\":15.06322507,\"4791\":null,\"4792\":22.038781419999999,\"4793\":22.587438370000001,\"4794\":21.55236893,\"4795\":null,\"4796\":20.507131390000001,\"4797\":19.85033541,\"4798\":18.980826879999999,\"4799\":20.260231699999998,\"4800\":17.244590339999998,\"4801\":20.786850040000001,\"4802\":19.508889589999999,\"4803\":20.093940509999999,\"4804\":20.365675070000002,\"4805\":20.783638679999999,\"4806\":20.600906340000002,\"4807\":20.214967550000001,\"4808\":21.474059539999999,\"4809\":19.726926720000002,\"4810\":20.425669809999999,\"4811\":20.215147739999999,\"4812\":17.479650700000001,\"4813\":19.286190550000001,\"4814\":20.322754280000002,\"4815\":20.531032580000002,\"4816\":18.356305979999998,\"4817\":12.67578818,\"4818\":20.29116548,\"4819\":15.94504933,\"4820\":17.819714730000001,\"4821\":15.111392260000001,\"4822\":13.3611395,\"4823\":21.1248574,\"4824\":null,\"4825\":null,\"4826\":20.272302679999999,\"4827\":null,\"4828\":11.52340553,\"4829\":null,\"4830\":14.372008340000001,\"4831\":null,\"4832\":null,\"4833\":19.665656169999998,\"4834\":null,\"4835\":13.47920894,\"4836\":19.408964399999999,\"4837\":14.91340488,\"4838\":16.898116349999999,\"4839\":null,\"4840\":null,\"4841\":19.026287069999999,\"4842\":11.94334185,\"4843\":null,\"4844\":12.39267968,\"4845\":20.351694120000001,\"4846\":null,\"4847\":14.660921760000001,\"4848\":16.578442800000001,\"4849\":17.2749937,\"4850\":null,\"4851\":15.186238319999999,\"4852\":18.780720819999999,\"4853\":13.71792085,\"4854\":13.59893746,\"4855\":16.259918649999999,\"4856\":14.600024980000001,\"4857\":15.29877677,\"4858\":15.031496710000001,\"4859\":null,\"4860\":14.397409769999999,\"4861\":14.68108676,\"4862\":null,\"4863\":14.69948464,\"4864\":null,\"4865\":18.553986819999999,\"4866\":11.98516687,\"4867\":null,\"4868\":12.290761059999999,\"4869\":15.90020047,\"4870\":14.158469950000001,\"4871\":17.022018580000001,\"4872\":15.68402695,\"4873\":18.2364198,\"4874\":17.511736630000002,\"4875\":null,\"4876\":14.761156270000001,\"4877\":17.40879945,\"4878\":null,\"4879\":null,\"4880\":16.12914297,\"4881\":null,\"4882\":null,\"4883\":null,\"4884\":15.745395820000001,\"4885\":14.001227610000001,\"4886\":null,\"4887\":null,\"4888\":null,\"4889\":18.31039664,\"4890\":13.609210989999999,\"4891\":13.393556970000001,\"4892\":null,\"4893\":null,\"4894\":19.335077779999999,\"4895\":17.244024509999999,\"4896\":null,\"4897\":14.807251409999999,\"4898\":null,\"4899\":14.323172850000001,\"4900\":null,\"4901\":14.33530142,\"4902\":14.96004067,\"4903\":17.236188160000001,\"4904\":16.613536839999998,\"4905\":16.31538608,\"4906\":null,\"4907\":null,\"4908\":19.807192279999999,\"4909\":15.94329993,\"4910\":20.26585734,\"4911\":null,\"4912\":14.87078425,\"4913\":19.15629045,\"4914\":18.349464279999999,\"4915\":22.898310349999999,\"4916\":16.99800685,\"4917\":16.35147723,\"4918\":18.443183390000002,\"4919\":15.11995495,\"4920\":17.970096130000002,\"4921\":9.692265092,\"4922\":15.366593870000001,\"4923\":14.97578787,\"4924\":null,\"4925\":null,\"4926\":18.441382010000002,\"4927\":11.14105442,\"4928\":18.335031440000002,\"4929\":null,\"4930\":14.796140879999999,\"4931\":15.972529590000001,\"4932\":16.053405980000001,\"4933\":14.829833410000001,\"4934\":17.667518529999999,\"4935\":15.28364597,\"4936\":13.31436721,\"4937\":13.287582370000001,\"4938\":18.328152240000001,\"4939\":18.477956590000002,\"4940\":null,\"4941\":17.82070088,\"4942\":null,\"4943\":18.03905,\"4944\":15.09925393,\"4945\":13.983948270000001,\"4946\":null,\"4947\":18.819028849999999,\"4948\":null,\"4949\":null,\"4950\":20.335507329999999,\"4951\":21.737255560000001,\"4952\":14.084860170000001,\"4953\":17.309514589999999,\"4954\":14.8786463,\"4955\":15.88710489,\"4956\":15.65970196,\"4957\":17.30533651,\"4958\":16.634505229999998,\"4959\":null,\"4960\":null,\"4961\":null,\"4962\":18.630729550000002,\"4963\":null,\"4964\":12.78220773,\"4965\":17.50397706,\"4966\":18.477317719999998,\"4967\":null,\"4968\":21.616430050000002,\"4969\":15.584080999999999,\"4970\":null,\"4971\":null,\"4972\":null,\"4973\":17.09805759,\"4974\":20.561607760000001,\"4975\":null,\"4976\":14.60645864,\"4977\":null,\"4978\":null,\"4979\":null,\"4980\":null,\"4981\":null,\"4982\":16.599136269999999,\"4983\":14.14885076,\"4984\":18.33196251,\"4985\":null,\"4986\":null,\"4987\":null,\"4988\":9.258770131,\"4989\":11.456002829999999,\"4990\":null,\"4991\":null,\"4992\":null,\"4993\":null,\"4994\":15.49459291,\"4995\":13.912904470000001,\"4996\":24.863756129999999,\"4997\":19.177174140000002,\"4998\":13.247258889999999,\"4999\":14.97468965,\"5000\":17.075193899999999,\"5001\":17.120093659999998,\"5002\":16.350715919999999,\"5003\":18.730741900000002,\"5004\":16.78495655,\"5005\":null,\"5006\":18.56987913,\"5007\":12.24714719,\"5008\":13.52686484,\"5009\":15.61553528,\"5010\":null,\"5011\":13.970774799999999,\"5012\":21.77886054,\"5013\":null,\"5014\":null,\"5015\":null,\"5016\":null,\"5017\":null,\"5018\":null,\"5019\":null,\"5020\":14.866929580000001,\"5021\":14.92998152,\"5022\":null,\"5023\":null,\"5024\":16.91538473,\"5025\":10.4513692,\"5026\":null,\"5027\":17.771920300000002,\"5028\":12.595080790000001,\"5029\":11.23350099,\"5030\":16.752768240000002,\"5031\":11.73637581,\"5032\":15.54171579,\"5033\":null,\"5034\":14.79929811,\"5035\":null,\"5036\":null,\"5037\":13.530581229999999,\"5038\":13.17136389,\"5039\":20.181949280000001,\"5040\":13.13682365,\"5041\":12.09866087,\"5042\":null,\"5043\":11.486608739999999,\"5044\":11.06915944,\"5045\":null,\"5046\":14.95588002,\"5047\":18.692662309999999,\"5048\":13.50977462,\"5049\":null,\"5050\":16.562234149999998,\"5051\":null,\"5052\":14.68723627,\"5053\":13.22319308,\"5054\":null,\"5055\":null,\"5056\":14.917543220000001,\"5057\":null,\"5058\":null,\"5059\":null,\"5060\":null,\"5061\":null,\"5062\":null,\"5063\":11.730684889999999,\"5064\":8.457749357999999,\"5065\":14.89104994,\"5066\":null,\"5067\":null,\"5068\":15.892350779999999,\"5069\":null,\"5070\":16.653015369999998,\"5071\":15.30541925,\"5072\":null,\"5073\":12.969728610000001,\"5074\":22.420125179999999,\"5075\":18.283781980000001,\"5076\":23.003793030000001,\"5077\":15.3498608,\"5078\":null,\"5079\":null,\"5080\":14.93730101,\"5081\":18.249603310000001,\"5082\":17.18309687,\"5083\":13.60172491,\"5084\":19.403500510000001,\"5085\":15.146353530000001,\"5086\":null,\"5087\":null,\"5088\":12.86679887,\"5089\":14.032270799999999,\"5090\":20.226155039999998,\"5091\":14.43527585,\"5092\":null,\"5093\":16.611546919999998,\"5094\":null,\"5095\":14.997829919999999,\"5096\":null,\"5097\":null,\"5098\":13.42742344,\"5099\":11.49171943,\"5100\":13.9549507,\"5101\":null,\"5102\":15.556471999999999,\"5103\":15.09989532,\"5104\":16.543738300000001,\"5105\":15.556471999999999,\"5106\":null,\"5107\":14.272594659999999,\"5108\":10.72911925,\"5109\":13.63809021,\"5110\":18.04977852,\"5111\":13.65631481,\"5112\":17.47958083,\"5113\":18.398088189999999,\"5114\":16.724806950000001,\"5115\":null,\"5116\":14.748389960000001,\"5117\":13.988620320000001,\"5118\":null,\"5119\":null,\"5120\":null,\"5121\":null,\"5122\":null,\"5123\":null,\"5124\":null,\"5125\":null,\"5126\":12.07654133,\"5127\":11.58574539,\"5128\":null,\"5129\":null,\"5130\":null,\"5131\":18.8624273,\"5132\":12.909262,\"5133\":null,\"5134\":null,\"5135\":null,\"5136\":null,\"5137\":null,\"5138\":17.72428038,\"5139\":null,\"5140\":null,\"5141\":null,\"5142\":18.000842460000001,\"5143\":null,\"5144\":13.722910560000001,\"5145\":19.61292036,\"5146\":12.11430105,\"5147\":null,\"5148\":15.59256197,\"5149\":16.41564953,\"5150\":15.21752071,\"5151\":15.10894354,\"5152\":14.934020820000001,\"5153\":15.35547313,\"5154\":null,\"5155\":10.623956099999999,\"5156\":null,\"5157\":16.229562420000001,\"5158\":null,\"5159\":14.59861849,\"5160\":null,\"5161\":null,\"5162\":null,\"5163\":14.182971330000001,\"5164\":19.979840490000001,\"5165\":null,\"5166\":14.65231487,\"5167\":null,\"5168\":null,\"5169\":null,\"5170\":null,\"5171\":16.213346550000001,\"5172\":null,\"5173\":null,\"5174\":13.85873054,\"5175\":null,\"5176\":null,\"5177\":null,\"5178\":15.75647854,\"5179\":null,\"5180\":null,\"5181\":null,\"5182\":null,\"5183\":null,\"5184\":null,\"5185\":null,\"5186\":14.42401564,\"5187\":14.372142050000001,\"5188\":14.85033774,\"5189\":18.308776890000001,\"5190\":13.42628298,\"5191\":null,\"5192\":null,\"5193\":18.936296639999998,\"5194\":15.088514529999999,\"5195\":null,\"5196\":null,\"5197\":14.75390509,\"5198\":20.28287632,\"5199\":16.71881655,\"5200\":null,\"5201\":19.952812529999999,\"5202\":null,\"5203\":16.74609792,\"5204\":null,\"5205\":16.588800590000002,\"5206\":19.716586360000001,\"5207\":13.279338490000001,\"5208\":11.170657390000001,\"5209\":12.534795750000001,\"5210\":null,\"5211\":20.050729799999999,\"5212\":17.549744619999998,\"5213\":16.32660593,\"5214\":15.75752866,\"5215\":null,\"5216\":18.004007479999999,\"5217\":null,\"5218\":15.04293172,\"5219\":12.796214839999999,\"5220\":16.342177840000002,\"5221\":14.723489280000001,\"5222\":18.732671280000002,\"5223\":20.504975349999999,\"5224\":22.073845609999999,\"5225\":21.808880899999998,\"5226\":null,\"5227\":22.28898568,\"5228\":19.164577619999999,\"5229\":15.928592269999999,\"5230\":21.381451160000001,\"5231\":17.967288459999999,\"5232\":14.972448160000001,\"5233\":18.249519939999999,\"5234\":null,\"5235\":null,\"5236\":15.236987210000001,\"5237\":20.93325239,\"5238\":18.74442371,\"5239\":15.977866819999999,\"5240\":15.435869159999999,\"5241\":15.4202248,\"5242\":18.974436610000002,\"5243\":15.62703104,\"5244\":14.64905162,\"5245\":21.276470110000002,\"5246\":18.288318369999999,\"5247\":19.761189439999999,\"5248\":20.547005729999999,\"5249\":15.534030489999999,\"5250\":17.229634740000002,\"5251\":null,\"5252\":16.524668999999999,\"5253\":20.132909690000002,\"5254\":18.66092506,\"5255\":null,\"5256\":20.047560359999999,\"5257\":17.214941870000001,\"5258\":20.549660599999999,\"5259\":19.777111139999999,\"5260\":22.171065760000001,\"5261\":12.796414370000001,\"5262\":16.07870424,\"5263\":18.024867329999999,\"5264\":19.981821409999998,\"5265\":22.157821340000002,\"5266\":24.111621830000001,\"5267\":16.777473789999998,\"5268\":13.59731397,\"5269\":13.663624069999999,\"5270\":null,\"5271\":15.091357459999999,\"5272\":14.75584475,\"5273\":18.560592329999999,\"5274\":15.556471999999999,\"5275\":14.896495160000001,\"5276\":18.735491039999999,\"5277\":18.284547969999998,\"5278\":14.154164529999999,\"5279\":16.927657419999999,\"5280\":20.05313954,\"5281\":20.840557660000002,\"5282\":19.90680102,\"5283\":18.183593819999999,\"5284\":19.280551169999999,\"5285\":20.03404548,\"5286\":18.9944053,\"5287\":19.572824019999999,\"5288\":20.655825490000002,\"5289\":null,\"5290\":19.388155439999998,\"5291\":18.53537193,\"5292\":15.161236649999999,\"5293\":19.948718469999999,\"5294\":19.939989789999998,\"5295\":22.195334769999999,\"5296\":12.258118619999999,\"5297\":17.024315349999998,\"5298\":14.09105289,\"5299\":19.65264209,\"5300\":13.055951110000001,\"5301\":19.207217140000001,\"5302\":17.875145119999999,\"5303\":19.214706719999999,\"5304\":15.746973479999999,\"5305\":18.040570779999999,\"5306\":20.628821630000001,\"5307\":15.0591306,\"5308\":null,\"5309\":16.1657859,\"5310\":16.037174220000001,\"5311\":null,\"5312\":null,\"5313\":21.018895929999999,\"5314\":22.40716484,\"5315\":20.959305059999998,\"5316\":21.41987306,\"5317\":14.34865503,\"5318\":12.887247500000001,\"5319\":null,\"5320\":null,\"5321\":12.017033809999999,\"5322\":12.29805363,\"5323\":15.2647276,\"5324\":17.578614340000002,\"5325\":13.36252434,\"5326\":null,\"5327\":19.95605119,\"5328\":20.355594830000001,\"5329\":null,\"5330\":null,\"5331\":14.05014272,\"5332\":14.84333612,\"5333\":16.730338540000002,\"5334\":14.19055573,\"5335\":null,\"5336\":null,\"5337\":null,\"5338\":11.01001954,\"5339\":null,\"5340\":null,\"5341\":null,\"5342\":null,\"5343\":15.92511796,\"5344\":13.02162792,\"5345\":null,\"5346\":14.65123535,\"5347\":null,\"5348\":null,\"5349\":null,\"5350\":17.112249899999998,\"5351\":15.55651089,\"5352\":16.80212272,\"5353\":14.458601270000001,\"5354\":17.82367292,\"5355\":16.86432224,\"5356\":16.746259510000002,\"5357\":13.41883318,\"5358\":14.43744852,\"5359\":13.458210960000001,\"5360\":21.61854151,\"5361\":null,\"5362\":16.179710629999999,\"5363\":null,\"5364\":17.308888249999999,\"5365\":10.47668599,\"5366\":null,\"5367\":null,\"5368\":16.05012606,\"5369\":21.560771460000002,\"5370\":21.25439399,\"5371\":null,\"5372\":null,\"5373\":null,\"5374\":14.753641399999999,\"5375\":null,\"5376\":null,\"5377\":20.22250266,\"5378\":18.7993299,\"5379\":20.233963280000001,\"5380\":null,\"5381\":18.467398249999999,\"5382\":17.51643958,\"5383\":19.65804481,\"5384\":16.88567188,\"5385\":null,\"5386\":null,\"5387\":12.44636206,\"5388\":15.862036850000001,\"5389\":null,\"5390\":14.29103259,\"5391\":null,\"5392\":17.786392469999999,\"5393\":15.12112481,\"5394\":15.36731075,\"5395\":null,\"5396\":null,\"5397\":16.08218102,\"5398\":11.410470220000001,\"5399\":18.088687780000001,\"5400\":15.698641370000001,\"5401\":10.74403541,\"5402\":null,\"5403\":null,\"5404\":null,\"5405\":16.836323119999999,\"5406\":null,\"5407\":19.346818200000001,\"5408\":19.168375229999999,\"5409\":null,\"5410\":20.749996100000001,\"5411\":12.029161930000001,\"5412\":null,\"5413\":17.475954040000001,\"5414\":null,\"5415\":null,\"5416\":null,\"5417\":18.839337780000001,\"5418\":null,\"5419\":16.20838504,\"5420\":null,\"5421\":null,\"5422\":null,\"5423\":null,\"5424\":14.66230923,\"5425\":null,\"5426\":15.79607534,\"5427\":13.2360656,\"5428\":17.147915179999998,\"5429\":null,\"5430\":null,\"5431\":null,\"5432\":null,\"5433\":null,\"5434\":17.888624870000001,\"5435\":13.09671664,\"5436\":18.07583095,\"5437\":17.067153780000002,\"5438\":17.376745,\"5439\":14.126048490000001,\"5440\":null,\"5441\":null,\"5442\":null,\"5443\":null,\"5444\":null,\"5445\":null,\"5446\":null,\"5447\":22.202069699999999,\"5448\":12.980463909999999,\"5449\":17.60211571,\"5450\":16.306518499999999,\"5451\":null,\"5452\":null,\"5453\":16.50570183,\"5454\":14.83490108,\"5455\":11.96411677,\"5456\":null,\"5457\":15.19353845,\"5458\":11.00302836,\"5459\":13.38178246,\"5460\":12.983507790000001,\"5461\":14.0764435,\"5462\":14.153803890000001,\"5463\":20.175950090000001,\"5464\":17.43398457,\"5465\":9.389591020999999,\"5466\":null,\"5467\":null,\"5468\":13.66813971,\"5469\":null,\"5470\":null,\"5471\":11.97988297,\"5472\":13.57715628,\"5473\":13.38368829,\"5474\":null,\"5475\":19.00793865,\"5476\":17.346349279999998,\"5477\":15.90393095,\"5478\":17.541400889999998,\"5479\":19.68243738,\"5480\":16.334636060000001,\"5481\":18.775821359999998,\"5482\":18.88493747,\"5483\":18.150414550000001,\"5484\":19.983254330000001,\"5485\":20.298236450000001,\"5486\":17.939051060000001,\"5487\":11.84323159,\"5488\":15.16910826,\"5489\":14.65153804,\"5490\":12.65079454,\"5491\":13.53109098,\"5492\":null,\"5493\":15.7614936,\"5494\":null,\"5495\":19.860082649999999,\"5496\":18.726161399999999,\"5497\":13.078172909999999,\"5498\":14.012946100000001,\"5499\":null,\"5500\":16.32524094,\"5501\":15.379562679999999,\"5502\":null,\"5503\":null,\"5504\":16.7341251,\"5505\":12.10367022,\"5506\":14.05051621,\"5507\":null,\"5508\":null,\"5509\":null,\"5510\":null,\"5511\":null,\"5512\":null,\"5513\":16.123135099999999,\"5514\":14.8686077,\"5515\":null,\"5516\":12.798841100000001,\"5517\":12.568681959999999,\"5518\":17.561223290000001,\"5519\":null,\"5520\":14.95153547,\"5521\":14.477180110000001,\"5522\":null,\"5523\":14.85426038,\"5524\":16.515995270000001,\"5525\":14.94660043,\"5526\":18.944860129999999,\"5527\":null,\"5528\":null,\"5529\":19.158613679999998,\"5530\":17.69343126,\"5531\":null,\"5532\":13.857649759999999,\"5533\":25.108724599999999,\"5534\":18.126438480000001,\"5535\":null,\"5536\":15.97422665,\"5537\":null,\"5538\":null,\"5539\":null,\"5540\":17.372333640000001,\"5541\":17.270340399999998,\"5542\":11.69182975,\"5543\":null,\"5544\":13.131582180000001,\"5545\":14.87465259,\"5546\":18.410053820000002,\"5547\":15.58306533,\"5548\":14.30983881,\"5549\":17.049755340000001,\"5550\":13.82756294,\"5551\":16.787987619999999,\"5552\":19.272577120000001,\"5553\":15.29870818,\"5554\":8.926930231,\"5555\":13.57210628,\"5556\":20.080411040000001,\"5557\":13.37768674,\"5558\":null,\"5559\":null,\"5560\":14.824252810000001,\"5561\":13.564074639999999,\"5562\":null,\"5563\":16.599136269999999,\"5564\":null,\"5565\":null,\"5566\":null,\"5567\":null,\"5568\":null,\"5569\":11.14105442,\"5570\":null,\"5571\":16.316348210000001,\"5572\":19.620954050000002,\"5573\":15.312452670000001,\"5574\":12.24153415,\"5575\":14.346648780000001,\"5576\":18.51873926,\"5577\":13.25919094,\"5578\":17.292558769999999,\"5579\":12.376232290000001,\"5580\":null,\"5581\":null,\"5582\":17.809018009999999,\"5583\":15.477074740000001,\"5584\":17.64232544,\"5585\":18.739062690000001,\"5586\":null,\"5587\":null,\"5588\":null,\"5589\":14.33633487,\"5590\":15.984283339999999,\"5591\":12.285680040000001,\"5592\":null,\"5593\":null,\"5594\":18.392161739999999,\"5595\":13.05536193,\"5596\":null,\"5597\":null,\"5598\":null,\"5599\":18.940058359999998,\"5600\":13.72431402,\"5601\":null,\"5602\":15.10037206,\"5603\":13.05911219,\"5604\":13.968989430000001,\"5605\":19.68762868,\"5606\":14.555032730000001,\"5607\":null,\"5608\":null,\"5609\":12.500054560000001,\"5610\":null,\"5611\":null,\"5612\":16.953868910000001,\"5613\":16.4661854,\"5614\":null,\"5615\":null,\"5616\":null,\"5617\":null,\"5618\":null,\"5619\":null,\"5620\":16.44961026,\"5621\":21.620612000000001,\"5622\":15.42144519,\"5623\":null,\"5624\":null,\"5625\":15.749671709999999,\"5626\":15.169722,\"5627\":null,\"5628\":12.56435246,\"5629\":null,\"5630\":null,\"5631\":13.26081381,\"5632\":17.533697060000002,\"5633\":11.09260667,\"5634\":null,\"5635\":null,\"5636\":null,\"5637\":null,\"5638\":14.19580642,\"5639\":11.73611487,\"5640\":19.874527919999998,\"5641\":null,\"5642\":null,\"5643\":14.42069573,\"5644\":null,\"5645\":null,\"5646\":null,\"5647\":14.30017361,\"5648\":null,\"5649\":12.55925848,\"5650\":null,\"5651\":null,\"5652\":null,\"5653\":null,\"5654\":null,\"5655\":null,\"5656\":null,\"5657\":null,\"5658\":18.982843129999999,\"5659\":null,\"5660\":null,\"5661\":null,\"5662\":14.840387829999999,\"5663\":null,\"5664\":null,\"5665\":null,\"5666\":null,\"5667\":null,\"5668\":null,\"5669\":null,\"5670\":null,\"5671\":null,\"5672\":null,\"5673\":null,\"5674\":15.00511841,\"5675\":null,\"5676\":17.578614340000002,\"5677\":13.22559773,\"5678\":null,\"5679\":15.556471999999999,\"5680\":15.20913139,\"5681\":13.28166727,\"5682\":15.040868339999999,\"5683\":15.50898224,\"5684\":null,\"5685\":null,\"5686\":null,\"5687\":17.203039239999999,\"5688\":14.66422075,\"5689\":null,\"5690\":null,\"5691\":null,\"5692\":null,\"5693\":null,\"5694\":null,\"5695\":13.749844319999999,\"5696\":null,\"5697\":14.144154390000001,\"5698\":13.360915029999999,\"5699\":null,\"5700\":null,\"5701\":null,\"5702\":null,\"5703\":15.07238884,\"5704\":null,\"5705\":14.43814102,\"5706\":13.227248960000001,\"5707\":null,\"5708\":null,\"5709\":13.727129359999999,\"5710\":12.44846628,\"5711\":13.88979898,\"5712\":null,\"5713\":15.07906914,\"5714\":null,\"5715\":19.818903290000002,\"5716\":null,\"5717\":null,\"5718\":14.066474230000001,\"5719\":null,\"5720\":null,\"5721\":13.84064959,\"5722\":16.194248760000001,\"5723\":null,\"5724\":14.44081254,\"5725\":null,\"5726\":null,\"5727\":13.29195166,\"5728\":null,\"5729\":null,\"5730\":12.0115844,\"5731\":15.68260967,\"5732\":13.13653502,\"5733\":15.387562470000001,\"5734\":17.817278850000001,\"5735\":9.25916659,\"5736\":null,\"5737\":null,\"5738\":20.827838199999999,\"5739\":12.96261365,\"5740\":null,\"5741\":null,\"5742\":null,\"5743\":null,\"5744\":null,\"5745\":9.977685021999999,\"5746\":14.96651724,\"5747\":null,\"5748\":12.99747969,\"5749\":null,\"5750\":19.459717059999999,\"5751\":14.296345410000001,\"5752\":13.76303564,\"5753\":15.81072445,\"5754\":null,\"5755\":13.846987329999999,\"5756\":null,\"5757\":null,\"5758\":16.1239718,\"5759\":14.598857819999999,\"5760\":13.786625600000001,\"5761\":12.302693680000001,\"5762\":14.92181792,\"5763\":14.957604590000001,\"5764\":14.776196710000001,\"5765\":null,\"5766\":13.18766201,\"5767\":12.060392719999999,\"5768\":12.58595306,\"5769\":null,\"5770\":null,\"5771\":null,\"5772\":null,\"5773\":13.7851608,\"5774\":17.745914110000001,\"5775\":13.73509071,\"5776\":16.461104809999998,\"5777\":null,\"5778\":null,\"5779\":11.14105442,\"5780\":null,\"5781\":12.99692729,\"5782\":null,\"5783\":14.199160020000001,\"5784\":null,\"5785\":null,\"5786\":null,\"5787\":11.14105442,\"5788\":null,\"5789\":null,\"5790\":null,\"5791\":12.44516864,\"5792\":null,\"5793\":10.91640284,\"5794\":14.56770957,\"5795\":null,\"5796\":13.98229941,\"5797\":16.49934872,\"5798\":null,\"5799\":14.33227421,\"5800\":null,\"5801\":14.209521799999999,\"5802\":null,\"5803\":16.59226279,\"5804\":17.56407562,\"5805\":null,\"5806\":17.70698234,\"5807\":21.875534330000001,\"5808\":11.14105442,\"5809\":null,\"5810\":null,\"5811\":17.82136436,\"5812\":19.168062119999998,\"5813\":21.170611950000001,\"5814\":17.377861580000001,\"5815\":16.247623539999999,\"5816\":null,\"5817\":18.172557829999999,\"5818\":null,\"5819\":14.19866455,\"5820\":null,\"5821\":14.045457470000001,\"5822\":15.229053650000001,\"5823\":18.931851770000002,\"5824\":null,\"5825\":13.77836566,\"5826\":13.030353,\"5827\":17.497010759999998,\"5828\":20.79666701,\"5829\":18.742798270000002,\"5830\":19.896798749999998,\"5831\":16.397538149999999,\"5832\":null,\"5833\":14.68922646,\"5834\":15.030700059999999,\"5835\":15.25447744,\"5836\":15.822035530000001,\"5837\":19.10419598,\"5838\":17.568562270000001,\"5839\":14.56064973,\"5840\":14.496094960000001,\"5841\":16.420672029999999,\"5842\":13.500532979999999,\"5843\":15.25313264,\"5844\":20.512047150000001,\"5845\":null,\"5846\":null,\"5847\":14.27355661,\"5848\":17.195759509999998,\"5849\":17.40423521,\"5850\":12.27549849,\"5851\":18.270830159999999,\"5852\":19.261557639999999,\"5853\":20.834413399999999,\"5854\":17.660240760000001,\"5855\":null,\"5856\":16.21141793,\"5857\":11.62644146,\"5858\":22.170999009999999,\"5859\":18.226022709999999,\"5860\":15.60773241,\"5861\":null,\"5862\":19.15396178,\"5863\":null,\"5864\":14.08629664,\"5865\":null,\"5866\":null,\"5867\":12.78023389,\"5868\":12.45983816,\"5869\":null,\"5870\":null,\"5871\":null,\"5872\":null,\"5873\":13.915804,\"5874\":17.043252679999998,\"5875\":18.102457909999998,\"5876\":18.30641439,\"5877\":null,\"5878\":null,\"5879\":null,\"5880\":13.26477457,\"5881\":15.47026322,\"5882\":12.21864231,\"5883\":null,\"5884\":null,\"5885\":16.638777220000002,\"5886\":null,\"5887\":12.73365868,\"5888\":14.50759802,\"5889\":20.658724339999999,\"5890\":15.98454252,\"5891\":15.75493114,\"5892\":16.202314099999999,\"5893\":13.70533036,\"5894\":16.693224430000001,\"5895\":null,\"5896\":13.33225259,\"5897\":13.812829989999999,\"5898\":null,\"5899\":null,\"5900\":null,\"5901\":12.95470224,\"5902\":null,\"5903\":14.13724058,\"5904\":16.071919080000001,\"5905\":null,\"5906\":null,\"5907\":15.127433890000001,\"5908\":null,\"5909\":19.588791499999999,\"5910\":null,\"5911\":14.621868729999999,\"5912\":13.48287393,\"5913\":18.34295273,\"5914\":16.566950689999999,\"5915\":14.7414854,\"5916\":17.562558360000001,\"5917\":16.983287950000001,\"5918\":14.122944110000001,\"5919\":11.14105442,\"5920\":17.39200829,\"5921\":null,\"5922\":19.270747669999999,\"5923\":15.996069070000001,\"5924\":null,\"5925\":13.57190664,\"5926\":null,\"5927\":13.328327099999999,\"5928\":null,\"5929\":14.77928455,\"5930\":null,\"5931\":13.16083546,\"5932\":14.636694520000001,\"5933\":null,\"5934\":16.167855419999999,\"5935\":21.784855629999999,\"5936\":20.610537910000002,\"5937\":null,\"5938\":17.27218079,\"5939\":17.52821234,\"5940\":17.21883081,\"5941\":18.233195980000001,\"5942\":13.687162600000001,\"5943\":12.131028629999999,\"5944\":11.79759052,\"5945\":13.609210989999999,\"5946\":12.60181491,\"5947\":12.10915267,\"5948\":15.786791470000001,\"5949\":16.343582170000001,\"5950\":null,\"5951\":13.798664799999999,\"5952\":17.958359399999999,\"5953\":17.720750150000001,\"5954\":null,\"5955\":11.63443466,\"5956\":12.25314897,\"5957\":16.825728869999999,\"5958\":null,\"5959\":15.556471999999999,\"5960\":null,\"5961\":21.196902080000001,\"5962\":17.713131959999998,\"5963\":13.06644416,\"5964\":null,\"5965\":16.5829448,\"5966\":null,\"5967\":15.777117949999999,\"5968\":null,\"5969\":12.897220000000001,\"5970\":16.856436219999999,\"5971\":20.120766669999998,\"5972\":15.298035049999999,\"5973\":18.717296789999999,\"5974\":null,\"5975\":null,\"5976\":null,\"5977\":null,\"5978\":10.795670250000001,\"5979\":13.798479779999999,\"5980\":13.82907411,\"5981\":null,\"5982\":13.67408444,\"5983\":18.524967660000002,\"5984\":16.920432779999999,\"5985\":13.69819236,\"5986\":null,\"5987\":null,\"5988\":null,\"5989\":null,\"5990\":17.683923230000001,\"5991\":20.058082299999999,\"5992\":null,\"5993\":17.387500719999998,\"5994\":15.567073410000001,\"5995\":16.608566540000002,\"5996\":20.23845794,\"5997\":12.31499854,\"5998\":11.725052359999999,\"5999\":13.59490126,\"6000\":null,\"6001\":null,\"6002\":null,\"6003\":22.88398634,\"6004\":13.618293660000001,\"6005\":13.69615338,\"6006\":null,\"6007\":null,\"6008\":null,\"6009\":14.428906270000001,\"6010\":15.068364880000001,\"6011\":19.43819225,\"6012\":14.47489758,\"6013\":null,\"6014\":13.97241107,\"6015\":14.17220794,\"6016\":21.911659149999998,\"6017\":17.738768400000001,\"6018\":11.85838712,\"6019\":null,\"6020\":null,\"6021\":20.073022210000001,\"6022\":13.281581640000001,\"6023\":14.33039071,\"6024\":14.50603194,\"6025\":15.632685179999999,\"6026\":13.33889464,\"6027\":14.898219920000001,\"6028\":14.108592549999999,\"6029\":13.73094979,\"6030\":18.911108609999999,\"6031\":15.0390847,\"6032\":14.54502476,\"6033\":15.212613019999999,\"6034\":12.18839857,\"6035\":13.33054194,\"6036\":null,\"6037\":11.88693278,\"6038\":16.359788739999999,\"6039\":15.06075038,\"6040\":12.838123080000001,\"6041\":14.46349176,\"6042\":14.564967340000001,\"6043\":16.05786921,\"6044\":13.71188201,\"6045\":null,\"6046\":15.21752071,\"6047\":null,\"6048\":22.105598749999999,\"6049\":13.018402350000001,\"6050\":14.26513342,\"6051\":15.695492140000001,\"6052\":14.526565270000001,\"6053\":12.796965910000001,\"6054\":11.170657390000001,\"6055\":null,\"6056\":19.545070809999999,\"6057\":11.57793729,\"6058\":16.726597250000001,\"6059\":17.39129737,\"6060\":22.246003439999999,\"6061\":12.92707328,\"6062\":null,\"6063\":null,\"6064\":null,\"6065\":16.387676620000001,\"6066\":19.992333460000001,\"6067\":null,\"6068\":null,\"6069\":14.92255237,\"6070\":16.735543490000001,\"6071\":16.774975090000002,\"6072\":null,\"6073\":16.599136269999999,\"6074\":null,\"6075\":14.666656250000001,\"6076\":null,\"6077\":null,\"6078\":null,\"6079\":null,\"6080\":10.204398400000001,\"6081\":14.341869300000001,\"6082\":null,\"6083\":16.730338540000002,\"6084\":16.18654218,\"6085\":20.69380422,\"6086\":null,\"6087\":null,\"6088\":null,\"6089\":12.82482471,\"6090\":null,\"6091\":19.991889,\"6092\":13.735166080000001,\"6093\":15.32230934,\"6094\":14.0207385,\"6095\":13.697915399999999,\"6096\":null,\"6097\":13.66862261,\"6098\":13.624086070000001,\"6099\":13.922240909999999,\"6100\":15.56827586,\"6101\":null,\"6102\":null,\"6103\":15.72690733,\"6104\":null,\"6105\":15.41985319,\"6106\":null,\"6107\":17.482122660000002,\"6108\":null,\"6109\":16.632498569999999,\"6110\":null,\"6111\":null,\"6112\":null,\"6113\":null,\"6114\":null,\"6115\":null,\"6116\":null,\"6117\":null,\"6118\":15.616475210000001,\"6119\":null,\"6120\":null,\"6121\":null,\"6122\":null,\"6123\":null,\"6124\":null,\"6125\":null,\"6126\":null,\"6127\":null,\"6128\":14.39374044,\"6129\":14.83944505,\"6130\":null,\"6131\":12.837176530000001,\"6132\":12.221097840000001,\"6133\":null,\"6134\":23.779147099999999,\"6135\":22.320567969999999,\"6136\":12.93373897,\"6137\":11.14105442,\"6138\":null,\"6139\":15.00654434,\"6140\":12.63077215,\"6141\":null,\"6142\":14.25917832,\"6143\":14.71971327,\"6144\":13.75484672,\"6145\":16.599136269999999,\"6146\":null,\"6147\":15.24147013,\"6148\":null,\"6149\":19.004269520000001,\"6150\":22.29849376,\"6151\":13.874253380000001,\"6152\":null,\"6153\":13.88307017,\"6154\":18.610220739999999,\"6155\":null,\"6156\":12.76084078,\"6157\":null,\"6158\":18.002675369999999,\"6159\":null,\"6160\":16.589288839999998,\"6161\":null,\"6162\":null,\"6163\":null,\"6164\":14.81407132,\"6165\":null,\"6166\":null,\"6167\":18.47347942,\"6168\":16.371490869999999,\"6169\":17.505633199999998,\"6170\":21.440516079999998,\"6171\":17.955423369999998,\"6172\":null,\"6173\":18.072653720000002,\"6174\":18.12816918,\"6175\":null,\"6176\":null,\"6177\":18.052451770000001,\"6178\":19.321887360000002,\"6179\":12.00332727,\"6180\":14.794002450000001,\"6181\":null,\"6182\":null,\"6183\":13.38348779,\"6184\":null,\"6185\":17.490818269999998,\"6186\":16.31655911,\"6187\":null,\"6188\":17.375397799999998,\"6189\":null,\"6190\":11.5371348,\"6191\":15.789420740000001,\"6192\":null,\"6193\":15.7331517,\"6194\":11.82654073,\"6195\":10.65959503,\"6196\":17.18241373,\"6197\":21.232245339999999,\"6198\":14.69499368,\"6199\":16.35085329,\"6200\":null,\"6201\":null,\"6202\":16.08216986,\"6203\":11.7360407,\"6204\":null,\"6205\":null,\"6206\":null,\"6207\":13.609210989999999,\"6208\":null,\"6209\":null,\"6210\":16.972883700000001,\"6211\":null,\"6212\":null,\"6213\":16.44872324,\"6214\":null,\"6215\":null,\"6216\":14.00214504,\"6217\":17.53945247,\"6218\":null,\"6219\":null,\"6220\":null,\"6221\":15.39434786,\"6222\":10.306840640000001,\"6223\":null,\"6224\":14.520597459999999,\"6225\":null,\"6226\":null,\"6227\":null,\"6228\":14.22953978,\"6229\":10.495716120000001,\"6230\":17.98600209,\"6231\":null,\"6232\":null,\"6233\":18.6525654,\"6234\":9.136316527,\"6235\":16.203487129999999,\"6236\":null,\"6237\":18.747220649999999,\"6238\":16.597340410000001,\"6239\":14.746668809999999,\"6240\":17.885611999999998,\"6241\":12.67449691,\"6242\":null,\"6243\":18.322977649999999,\"6244\":null,\"6245\":20.516373940000001,\"6246\":12.70338551,\"6247\":14.39598194,\"6248\":16.086406180000001,\"6249\":13.958315089999999,\"6250\":16.599136269999999,\"6251\":14.28799903,\"6252\":15.280357410000001,\"6253\":null,\"6254\":14.82514463,\"6255\":15.25290384,\"6256\":14.50737034,\"6257\":14.68501341,\"6258\":null,\"6259\":14.13480904,\"6260\":null,\"6261\":18.23025049,\"6262\":14.16270082,\"6263\":null,\"6264\":17.978033870000001,\"6265\":15.86934228,\"6266\":null,\"6267\":14.16505177,\"6268\":16.79126059,\"6269\":17.588896049999999,\"6270\":null,\"6271\":17.81866028,\"6272\":13.46411471,\"6273\":15.77203166,\"6274\":16.44872324,\"6275\":null,\"6276\":null,\"6277\":17.564804349999999,\"6278\":null,\"6279\":null,\"6280\":null,\"6281\":16.237924979999999,\"6282\":14.073264740000001,\"6283\":16.842860430000002,\"6284\":15.812211270000001,\"6285\":null,\"6286\":null,\"6287\":17.651987250000001,\"6288\":13.564074639999999,\"6289\":null,\"6290\":null,\"6291\":17.039242680000001,\"6292\":null,\"6293\":8.998105882000001,\"6294\":null,\"6295\":null,\"6296\":null,\"6297\":17.38272577,\"6298\":22.9270444,\"6299\":null,\"6300\":14.024242920000001,\"6301\":17.246663219999999,\"6302\":null,\"6303\":null,\"6304\":15.16497053,\"6305\":21.153468369999999,\"6306\":15.34152199,\"6307\":14.651460999999999,\"6308\":null,\"6309\":14.36590749,\"6310\":14.33910526,\"6311\":12.35480403,\"6312\":null,\"6313\":13.8141517,\"6314\":null,\"6315\":14.61449129,\"6316\":12.812855300000001,\"6317\":18.190446649999998,\"6318\":14.79194962,\"6319\":11.21763668,\"6320\":15.01120742,\"6321\":14.06644004,\"6322\":13.247457069999999,\"6323\":null,\"6324\":17.508601550000002,\"6325\":null,\"6326\":15.02672295,\"6327\":17.651179249999998,\"6328\":null,\"6329\":null,\"6330\":null,\"6331\":14.331774599999999,\"6332\":14.01977031,\"6333\":null,\"6334\":null,\"6335\":null,\"6336\":null,\"6337\":14.193513429999999,\"6338\":null,\"6339\":null,\"6340\":null,\"6341\":null,\"6342\":15.757911910000001,\"6343\":14.335908679999999,\"6344\":null,\"6345\":null,\"6346\":null,\"6347\":15.38171084,\"6348\":11.14105442,\"6349\":14.29326432,\"6350\":15.60773241,\"6351\":null,\"6352\":null,\"6353\":13.53781813,\"6354\":null,\"6355\":null,\"6356\":14.017327740000001,\"6357\":null,\"6358\":null,\"6359\":null,\"6360\":13.77429688,\"6361\":null,\"6362\":null,\"6363\":null,\"6364\":null,\"6365\":14.685746419999999,\"6366\":null,\"6367\":20.051115060000001,\"6368\":14.3739794,\"6369\":17.165253199999999,\"6370\":null,\"6371\":12.219721120000001,\"6372\":8.076176516,\"6373\":16.44872324,\"6374\":null,\"6375\":null,\"6376\":null,\"6377\":null,\"6378\":null,\"6379\":null,\"6380\":null,\"6381\":16.337991479999999,\"6382\":null,\"6383\":15.37213418,\"6384\":null,\"6385\":null,\"6386\":null,\"6387\":16.57062264,\"6388\":null,\"6389\":null,\"6390\":17.516607459999999,\"6391\":18.45546311,\"6392\":20.814735240000001,\"6393\":22.36811114,\"6394\":null,\"6395\":null,\"6396\":null,\"6397\":19.947618940000002,\"6398\":15.34165217,\"6399\":15.63683303,\"6400\":16.704280529999998,\"6401\":12.71762951,\"6402\":13.42894518,\"6403\":15.02672295,\"6404\":15.270535110000001,\"6405\":12.922001460000001,\"6406\":12.67618583,\"6407\":null,\"6408\":14.82372775,\"6409\":15.87001596,\"6410\":21.197889239999999,\"6411\":null,\"6412\":17.531416629999999,\"6413\":null,\"6414\":null,\"6415\":16.11184604,\"6416\":null,\"6417\":18.832394780000001,\"6418\":15.56978522,\"6419\":15.74101971,\"6420\":16.66538439,\"6421\":16.001046909999999,\"6422\":null,\"6423\":15.11334241,\"6424\":16.90539119,\"6425\":13.43539054,\"6426\":null,\"6427\":null,\"6428\":null,\"6429\":12.40749697,\"6430\":13.938219719999999,\"6431\":10.14965417,\"6432\":13.53833996,\"6433\":14.070224720000001,\"6434\":null,\"6435\":13.053369480000001,\"6436\":19.37127813,\"6437\":20.168524250000001,\"6438\":13.72989312,\"6439\":11.368313150000001,\"6440\":18.269121439999999,\"6441\":15.510303840000001,\"6442\":20.31361957,\"6443\":15.52261034,\"6444\":null,\"6445\":14.41999513,\"6446\":15.96777857,\"6447\":16.50672205,\"6448\":null,\"6449\":null,\"6450\":13.01072862,\"6451\":9.28474405,\"6452\":20.236882340000001,\"6453\":20.075625930000001,\"6454\":24.962372089999999,\"6455\":null,\"6456\":24.92453441,\"6457\":19.126091150000001,\"6458\":null,\"6459\":22.152122309999999,\"6460\":23.545599230000001,\"6461\":null,\"6462\":15.63420157,\"6463\":17.191868830000001,\"6464\":17.28648531,\"6465\":15.01606089,\"6466\":17.32692381,\"6467\":12.61290773,\"6468\":null,\"6469\":18.67808424,\"6470\":12.426495920000001,\"6471\":14.710370340000001,\"6472\":null,\"6473\":16.838492509999998,\"6474\":15.556471999999999,\"6475\":null,\"6476\":null,\"6477\":null,\"6478\":null,\"6479\":null,\"6480\":null,\"6481\":null,\"6482\":null,\"6483\":17.75887496,\"6484\":15.89929594,\"6485\":14.720977400000001,\"6486\":15.09681492,\"6487\":13.67529077,\"6488\":17.653794950000002,\"6489\":14.219026980000001,\"6490\":18.82679065,\"6491\":18.072173800000002,\"6492\":14.25917798,\"6493\":12.97692973,\"6494\":null,\"6495\":null,\"6496\":null,\"6497\":null,\"6498\":11.45574132,\"6499\":25.046337179999998,\"6500\":null,\"6501\":15.620382449999999,\"6502\":12.62279511,\"6503\":16.670266909999999,\"6504\":15.077318569999999,\"6505\":11.14105442,\"6506\":21.39901897,\"6507\":null,\"6508\":17.104109619999999,\"6509\":14.88152058,\"6510\":16.599136269999999,\"6511\":null,\"6512\":16.112080030000001,\"6513\":null,\"6514\":null,\"6515\":null,\"6516\":16.083775020000001,\"6517\":14.50059615,\"6518\":null,\"6519\":15.755051419999999,\"6520\":18.627671679999999,\"6521\":16.55081384,\"6522\":20.801212240000002,\"6523\":null,\"6524\":16.166670759999999,\"6525\":null,\"6526\":null,\"6527\":17.889420319999999,\"6528\":null,\"6529\":14.43156518,\"6530\":16.838128699999999,\"6531\":20.345417189999999,\"6532\":11.63752058,\"6533\":13.88173132,\"6534\":null,\"6535\":null,\"6536\":15.89042939,\"6537\":13.77757482,\"6538\":14.455402060000001,\"6539\":null,\"6540\":null,\"6541\":null,\"6542\":17.133389959999999,\"6543\":18.163277690000001,\"6544\":null,\"6545\":null,\"6546\":15.132611219999999,\"6547\":10.721851409999999,\"6548\":15.73172924,\"6549\":null,\"6550\":null,\"6551\":14.73674976,\"6552\":null,\"6553\":null,\"6554\":null,\"6555\":11.62866532,\"6556\":17.362659740000002,\"6557\":11.14105442,\"6558\":14.11928241,\"6559\":19.396438499999999,\"6560\":15.710308,\"6561\":17.94446288,\"6562\":null,\"6563\":null,\"6564\":12.87318193,\"6565\":null,\"6566\":15.14446017,\"6567\":17.390580270000001,\"6568\":null,\"6569\":null,\"6570\":null,\"6571\":13.564074639999999,\"6572\":19.00694592,\"6573\":null,\"6574\":20.460696769999998,\"6575\":15.08202198,\"6576\":14.75771993,\"6577\":15.47717935,\"6578\":null,\"6579\":18.001637680000002,\"6580\":null,\"6581\":15.107402520000001,\"6582\":13.78541877,\"6583\":null,\"6584\":null,\"6585\":15.65668088,\"6586\":14.9485071,\"6587\":null,\"6588\":null,\"6589\":null,\"6590\":18.125366620000001,\"6591\":17.547684140000001,\"6592\":14.905556949999999,\"6593\":null,\"6594\":17.960542329999999,\"6595\":null,\"6596\":null,\"6597\":13.390825100000001,\"6598\":null,\"6599\":23.675881319999998,\"6600\":25.350155449999999,\"6601\":22.100747179999999,\"6602\":16.147558109999999,\"6603\":19.760611879999999,\"6604\":22.35968025,\"6605\":20.601275340000001,\"6606\":null,\"6607\":15.253686589999999,\"6608\":10.015685169999999,\"6609\":18.241056279999999,\"6610\":13.412716570000001,\"6611\":null,\"6612\":19.764846500000001,\"6613\":null,\"6614\":13.15551471,\"6615\":10.035100529999999,\"6616\":null,\"6617\":9.959425832999999,\"6618\":14.208468910000001,\"6619\":19.355625329999999,\"6620\":null,\"6621\":null,\"6622\":null,\"6623\":null,\"6624\":14.357812750000001,\"6625\":null,\"6626\":22.418775610000001,\"6627\":null,\"6628\":13.42903411,\"6629\":21.512732539999998,\"6630\":14.84303624,\"6631\":17.547623640000001,\"6632\":null,\"6633\":26.265340909999999,\"6634\":15.95538004,\"6635\":14.57342499,\"6636\":19.381287709999999,\"6637\":13.67498919,\"6638\":null,\"6639\":19.33113887,\"6640\":15.1029637,\"6641\":18.31822683,\"6642\":18.17662146,\"6643\":null,\"6644\":18.57380418,\"6645\":11.35096109,\"6646\":null,\"6647\":17.411551800000002,\"6648\":17.581219539999999,\"6649\":15.04680458,\"6650\":null,\"6651\":17.972842119999999,\"6652\":null,\"6653\":22.086348919999999,\"6654\":18.858832759999998,\"6655\":null,\"6656\":17.45806885,\"6657\":19.239416380000002,\"6658\":17.097644559999999,\"6659\":11.72078636,\"6660\":18.919046829999999,\"6661\":null,\"6662\":15.87770791,\"6663\":null,\"6664\":15.62860244,\"6665\":null,\"6666\":null,\"6667\":null,\"6668\":null,\"6669\":17.46039584,\"6670\":17.845668079999999,\"6671\":12.59563077,\"6672\":null,\"6673\":18.208988959999999,\"6674\":17.903252219999999,\"6675\":20.025081459999999,\"6676\":19.31925047,\"6677\":20.215352719999998,\"6678\":null,\"6679\":18.039299440000001,\"6680\":null,\"6681\":17.457250080000001,\"6682\":16.89091109,\"6683\":14.947008889999999,\"6684\":14.371050309999999,\"6685\":null,\"6686\":17.96794848,\"6687\":17.285693720000001,\"6688\":17.91553627,\"6689\":17.785612650000001,\"6690\":17.72120589,\"6691\":16.7857804,\"6692\":16.714082220000002,\"6693\":null,\"6694\":null,\"6695\":null,\"6696\":16.526258169999998,\"6697\":16.907079979999999,\"6698\":16.601625210000002,\"6699\":15.049979029999999,\"6700\":null,\"6701\":18.723291629999998,\"6702\":17.771547330000001,\"6703\":15.005647059999999,\"6704\":null,\"6705\":13.29195166,\"6706\":18.159334789999999,\"6707\":16.144845109999999,\"6708\":13.930732559999999,\"6709\":18.323069109999999,\"6710\":null,\"6711\":19.515896550000001,\"6712\":20.746366980000001,\"6713\":null,\"6714\":19.24405441,\"6715\":15.26944267,\"6716\":null,\"6717\":16.232054380000001,\"6718\":18.181912619999999,\"6719\":14.0182793,\"6720\":18.929368159999999,\"6721\":16.44872324,\"6722\":19.642373800000002,\"6723\":21.89277083,\"6724\":18.006453019999999,\"6725\":20.81726458,\"6726\":15.559812170000001,\"6727\":12.205291900000001,\"6728\":13.4866095,\"6729\":14.86079112,\"6730\":null,\"6731\":13.0690328,\"6732\":14.9325227,\"6733\":null,\"6734\":null,\"6735\":null,\"6736\":13.099301540000001,\"6737\":17.699343819999999,\"6738\":15.531140089999999,\"6739\":null,\"6740\":17.46454847,\"6741\":19.205192050000001,\"6742\":17.859829959999999,\"6743\":11.43905709,\"6744\":12.98817852,\"6745\":17.850801700000002,\"6746\":15.469226969999999,\"6747\":null,\"6748\":null,\"6749\":null,\"6750\":14.613847010000001,\"6751\":13.069724190000001,\"6752\":null,\"6753\":null,\"6754\":null,\"6755\":null,\"6756\":11.2318883,\"6757\":11.594322010000001,\"6758\":7.667953035,\"6759\":null,\"6760\":7.667953035,\"6761\":null,\"6762\":11.170657390000001,\"6763\":null,\"6764\":14.59719731,\"6765\":null,\"6766\":16.757957780000002,\"6767\":null,\"6768\":null,\"6769\":null,\"6770\":20.763102310000001,\"6771\":null,\"6772\":15.82343981,\"6773\":17.429453580000001,\"6774\":15.331165929999999,\"6775\":21.932786620000002,\"6776\":19.363900139999998,\"6777\":18.482593009999999,\"6778\":null,\"6779\":null,\"6780\":17.7579104,\"6781\":null,\"6782\":13.091708089999999,\"6783\":null,\"6784\":15.3812882,\"6785\":14.56981701,\"6786\":18.412870569999999,\"6787\":null,\"6788\":null,\"6789\":null,\"6790\":null,\"6791\":null,\"6792\":16.477753629999999,\"6793\":14.119115239999999,\"6794\":20.129323660000001,\"6795\":13.938542760000001,\"6796\":18.68179838,\"6797\":12.246056599999999,\"6798\":16.96847546,\"6799\":null,\"6800\":null,\"6801\":14.754565789999999,\"6802\":null,\"6803\":18.706362590000001,\"6804\":13.267848369999999,\"6805\":null,\"6806\":null,\"6807\":null,\"6808\":13.72291617,\"6809\":12.86061351,\"6810\":15.34463178,\"6811\":13.591146439999999,\"6812\":13.50186615,\"6813\":14.592022999999999,\"6814\":13.518526,\"6815\":null,\"6816\":13.86204744,\"6817\":null,\"6818\":14.289472099999999,\"6819\":15.07906914,\"6820\":13.89564766,\"6821\":19.30923533,\"6822\":null,\"6823\":15.9659969,\"6824\":15.98014484,\"6825\":21.014223680000001,\"6826\":null,\"6827\":null,\"6828\":18.090508069999998,\"6829\":21.488211620000001,\"6830\":22.84619833,\"6831\":11.990470269999999,\"6832\":13.56073887,\"6833\":14.017327740000001,\"6834\":14.128048789999999,\"6835\":null,\"6836\":null,\"6837\":null,\"6838\":20.508918730000001,\"6839\":15.22405307,\"6840\":14.46645376,\"6841\":null,\"6842\":14.12616828,\"6843\":null,\"6844\":null,\"6845\":8.525475495,\"6846\":16.019792939999999,\"6847\":19.598143629999999,\"6848\":14.89048678,\"6849\":12.37191902,\"6850\":null,\"6851\":18.602492250000001,\"6852\":19.922189119999999,\"6853\":14.74041461,\"6854\":15.24539596,\"6855\":19.19282626,\"6856\":11.07780896,\"6857\":null,\"6858\":19.824733070000001,\"6859\":14.35684219,\"6860\":16.078971729999999,\"6861\":null,\"6862\":null,\"6863\":11.754058970000001,\"6864\":17.211009270000002,\"6865\":null,\"6866\":14.61247661,\"6867\":13.937063180000001,\"6868\":13.66676571,\"6869\":14.118779630000001,\"6870\":14.23665974,\"6871\":null,\"6872\":null,\"6873\":null,\"6874\":14.390475159999999,\"6875\":null,\"6876\":null,\"6877\":16.418024290000002,\"6878\":null,\"6879\":14.911841969999999,\"6880\":15.98441826,\"6881\":13.419129979999999,\"6882\":null,\"6883\":14.790110950000001,\"6884\":18.562391959999999,\"6885\":null,\"6886\":null,\"6887\":16.154167220000002,\"6888\":null,\"6889\":10.510609349999999,\"6890\":10.284537390000001,\"6891\":12.707085449999999,\"6892\":16.274704230000001,\"6893\":16.499361140000001,\"6894\":15.285682899999999,\"6895\":12.43940271,\"6896\":null,\"6897\":null,\"6898\":13.78484789,\"6899\":null,\"6900\":15.614290410000001,\"6901\":22.0240595,\"6902\":14.080297570000001,\"6903\":16.87329265,\"6904\":null,\"6905\":14.00542014,\"6906\":null,\"6907\":15.95869261,\"6908\":14.40143744,\"6909\":null,\"6910\":null,\"6911\":null,\"6912\":15.30315878,\"6913\":17.031700959999998,\"6914\":15.77357101,\"6915\":19.67610191,\"6916\":18.5432238,\"6917\":14.551081310000001,\"6918\":13.069071340000001,\"6919\":null,\"6920\":null,\"6921\":11.46477324,\"6922\":18.16739952,\"6923\":null,\"6924\":15.46575977,\"6925\":null,\"6926\":15.404375460000001,\"6927\":16.89361658,\"6928\":null,\"6929\":null,\"6930\":17.015292030000001,\"6931\":14.00657803,\"6932\":12.13753824,\"6933\":13.214215319999999,\"6934\":null,\"6935\":20.227857780000001,\"6936\":11.927317520000001,\"6937\":null,\"6938\":18.35998863,\"6939\":null,\"6940\":14.101947600000001,\"6941\":null,\"6942\":null,\"6943\":13.10183127,\"6944\":18.844429049999999,\"6945\":11.95432647,\"6946\":13.47118227,\"6947\":null,\"6948\":11.767896909999999,\"6949\":15.85999651,\"6950\":null,\"6951\":null,\"6952\":null,\"6953\":null,\"6954\":16.833841679999999,\"6955\":12.81607556,\"6956\":null,\"6957\":null,\"6958\":null,\"6959\":13.903864670000001,\"6960\":null,\"6961\":13.44568143,\"6962\":null,\"6963\":17.058524630000001,\"6964\":null,\"6965\":19.784622200000001,\"6966\":16.80428508,\"6967\":19.791332229999998,\"6968\":null,\"6969\":17.10976548,\"6970\":18.669520760000001,\"6971\":null,\"6972\":15.485232030000001,\"6973\":null,\"6974\":14.918383629999999,\"6975\":18.586881689999998,\"6976\":20.13529372,\"6977\":16.136427579999999,\"6978\":15.410643459999999,\"6979\":15.501356400000001,\"6980\":12.58234188,\"6981\":null,\"6982\":13.32296783,\"6983\":15.88197645,\"6984\":20.98241402,\"6985\":14.793562379999999,\"6986\":null,\"6987\":21.425642849999999,\"6988\":19.789985210000001,\"6989\":null,\"6990\":null,\"6991\":13.132147959999999,\"6992\":15.11553485,\"6993\":11.24048464,\"6994\":14.20931193,\"6995\":null,\"6996\":null,\"6997\":15.088514529999999,\"6998\":11.6995156,\"6999\":13.10936482,\"7000\":10.43103722,\"7001\":17.245410920000001,\"7002\":14.03452373,\"7003\":14.621423569999999,\"7004\":13.016524479999999,\"7005\":19.286378809999999,\"7006\":14.13909275,\"7007\":14.753563229999999,\"7008\":15.114140730000001,\"7009\":13.35214901,\"7010\":13.095944210000001,\"7011\":23.952933529999999,\"7012\":23.1108403,\"7013\":23.254420750000001,\"7014\":19.572510909999998,\"7015\":22.486795669999999,\"7016\":25.62728186,\"7017\":13.89283505,\"7018\":null,\"7019\":16.921274390000001,\"7020\":17.763904669999999,\"7021\":null,\"7022\":null,\"7023\":null,\"7024\":13.36711285,\"7025\":13.224222360000001,\"7026\":null,\"7027\":null,\"7028\":null,\"7029\":12.632426219999999,\"7030\":null,\"7031\":12.486713249999999,\"7032\":13.50641748,\"7033\":17.935630679999999,\"7034\":11.87616148,\"7035\":13.77092317,\"7036\":null,\"7037\":null,\"7038\":15.390438680000001,\"7039\":null,\"7040\":13.542779790000001,\"7041\":16.137648989999999,\"7042\":14.844763670000001,\"7043\":null,\"7044\":null,\"7045\":null,\"7046\":null,\"7047\":12.809452439999999,\"7048\":null,\"7049\":12.55100023,\"7050\":null,\"7051\":14.49687531,\"7052\":null,\"7053\":14.309618370000001,\"7054\":null,\"7055\":null,\"7056\":null,\"7057\":null,\"7058\":null,\"7059\":null,\"7060\":11.876068439999999,\"7061\":null,\"7062\":13.78946284,\"7063\":null,\"7064\":14.817692940000001,\"7065\":14.447422550000001,\"7066\":15.51567696,\"7067\":null,\"7068\":11.007001649999999,\"7069\":11.851053609999999,\"7070\":null,\"7071\":null,\"7072\":null,\"7073\":null,\"7074\":null,\"7075\":null,\"7076\":15.11026575,\"7077\":null,\"7078\":null,\"7079\":null,\"7080\":13.79223575,\"7081\":null,\"7082\":null,\"7083\":null,\"7084\":19.45905256,\"7085\":14.40963595,\"7086\":null,\"7087\":null,\"7088\":13.84537907,\"7089\":null,\"7090\":null,\"7091\":null,\"7092\":null,\"7093\":null,\"7094\":null,\"7095\":11.50608029,\"7096\":null,\"7097\":null,\"7098\":null,\"7099\":null,\"7100\":null,\"7101\":null,\"7102\":null,\"7103\":null,\"7104\":null,\"7105\":null,\"7106\":10.61422919,\"7107\":null,\"7108\":null,\"7109\":null,\"7110\":null,\"7111\":null,\"7112\":12.274728830000001,\"7113\":null,\"7114\":null,\"7115\":15.583449379999999,\"7116\":null,\"7117\":null,\"7118\":null,\"7119\":null,\"7120\":null,\"7121\":null,\"7122\":null,\"7123\":11.61316581,\"7124\":11.14105442,\"7125\":null,\"7126\":11.208420970000001,\"7127\":12.604475559999999,\"7128\":null,\"7129\":12.751326710000001,\"7130\":null,\"7131\":null,\"7132\":18.420706989999999,\"7133\":12.72118813,\"7134\":null,\"7135\":16.243712639999998,\"7136\":null,\"7137\":13.96050163,\"7138\":null,\"7139\":20.060990759999999,\"7140\":null,\"7141\":null},\"EGF_8min_FR4_Rep1\":{\"0\":19.141218800000001,\"1\":null,\"2\":18.27698109,\"3\":null,\"4\":13.096462300000001,\"5\":12.10232778,\"6\":15.52818138,\"7\":13.2658556,\"8\":21.100366130000001,\"9\":null,\"10\":15.411424,\"11\":13.706614009999999,\"12\":15.93830271,\"13\":19.49419301,\"14\":20.869869980000001,\"15\":20.183846299999999,\"16\":17.282223299999998,\"17\":17.53482795,\"18\":15.010719569999999,\"19\":18.870901790000001,\"20\":16.996689629999999,\"21\":20.48971014,\"22\":21.314816260000001,\"23\":19.23125065,\"24\":19.30219189,\"25\":17.857816710000002,\"26\":14.08814574,\"27\":16.29312715,\"28\":19.92128567,\"29\":18.988406470000001,\"30\":18.337913400000002,\"31\":19.759543260000001,\"32\":null,\"33\":15.55464475,\"34\":19.020822169999999,\"35\":16.364430769999998,\"36\":15.15229716,\"37\":14.825634859999999,\"38\":17.156378629999999,\"39\":12.737544440000001,\"40\":17.85908942,\"41\":18.019239280000001,\"42\":15.51358428,\"43\":16.204895629999999,\"44\":null,\"45\":null,\"46\":null,\"47\":null,\"48\":null,\"49\":15.35552596,\"50\":16.342584110000001,\"51\":null,\"52\":null,\"53\":17.456392340000001,\"54\":21.19879341,\"55\":18.16955913,\"56\":17.572008449999998,\"57\":16.247510349999999,\"58\":17.487732059999999,\"59\":21.785438920000001,\"60\":23.445323219999999,\"61\":19.308237200000001,\"62\":19.5199778,\"63\":22.073101569999999,\"64\":12.2221701,\"65\":null,\"66\":null,\"67\":22.286259229999999,\"68\":null,\"69\":13.049514589999999,\"70\":18.34156544,\"71\":null,\"72\":null,\"73\":17.456556150000001,\"74\":18.86807125,\"75\":16.253801159999998,\"76\":21.981020350000001,\"77\":16.057551069999999,\"78\":21.534722080000002,\"79\":null,\"80\":13.35597001,\"81\":17.745128659999999,\"82\":19.592748109999999,\"83\":17.788256830000002,\"84\":16.203379980000001,\"85\":16.262748139999999,\"86\":20.463891969999999,\"87\":null,\"88\":16.730365930000001,\"89\":19.68822943,\"90\":16.704755550000002,\"91\":20.887681130000001,\"92\":19.052480039999999,\"93\":null,\"94\":14.99470619,\"95\":20.088490700000001,\"96\":12.370584579999999,\"97\":null,\"98\":null,\"99\":null,\"100\":16.582136380000002,\"101\":15.20178664,\"102\":20.017487790000001,\"103\":15.945968499999999,\"104\":18.125018409999999,\"105\":15.35421996,\"106\":17.467203489999999,\"107\":13.52953278,\"108\":null,\"109\":null,\"110\":null,\"111\":null,\"112\":15.16969407,\"113\":null,\"114\":null,\"115\":null,\"116\":null,\"117\":18.49962966,\"118\":18.805353620000002,\"119\":17.52638747,\"120\":16.29333952,\"121\":19.109680050000001,\"122\":16.233242870000002,\"123\":null,\"124\":null,\"125\":18.217369340000001,\"126\":null,\"127\":15.902192769999999,\"128\":17.722452780000001,\"129\":15.974001879999999,\"130\":null,\"131\":15.3692023,\"132\":17.971650589999999,\"133\":19.66756779,\"134\":17.363610359999999,\"135\":14.686080130000001,\"136\":null,\"137\":17.250054810000002,\"138\":15.585493230000001,\"139\":15.75330724,\"140\":null,\"141\":19.156478329999999,\"142\":14.62746647,\"143\":16.593297570000001,\"144\":null,\"145\":17.204687159999999,\"146\":null,\"147\":null,\"148\":12.97381369,\"149\":17.64006475,\"150\":null,\"151\":17.132797549999999,\"152\":16.69854626,\"153\":21.217708179999999,\"154\":19.509823600000001,\"155\":18.547879900000002,\"156\":null,\"157\":17.057922900000001,\"158\":18.096229130000001,\"159\":12.97381369,\"160\":20.737773310000002,\"161\":null,\"162\":19.530952190000001,\"163\":15.19553352,\"164\":16.792322299999999,\"165\":null,\"166\":18.53495165,\"167\":18.80421505,\"168\":21.343736979999999,\"169\":null,\"170\":18.200248210000002,\"171\":null,\"172\":16.904431150000001,\"173\":19.722844039999998,\"174\":18.5351955,\"175\":16.63671536,\"176\":null,\"177\":null,\"178\":23.49586231,\"179\":18.866512069999999,\"180\":17.317434670000001,\"181\":12.97381369,\"182\":null,\"183\":23.01642133,\"184\":17.643751049999999,\"185\":18.413898369999998,\"186\":18.660492470000001,\"187\":16.31367006,\"188\":null,\"189\":19.663969009999999,\"190\":20.26449659,\"191\":19.797706649999998,\"192\":null,\"193\":19.43431472,\"194\":null,\"195\":13.633942319999999,\"196\":11.6427338,\"197\":13.58441988,\"198\":null,\"199\":null,\"200\":16.47192948,\"201\":15.533913350000001,\"202\":15.231982629999999,\"203\":16.325987009999999,\"204\":16.96631825,\"205\":null,\"206\":null,\"207\":17.632660640000001,\"208\":null,\"209\":17.925999600000001,\"210\":null,\"211\":null,\"212\":17.761897170000001,\"213\":20.055364869999998,\"214\":null,\"215\":18.782865560000001,\"216\":14.66236494,\"217\":22.364106289999999,\"218\":20.317541550000001,\"219\":20.1151102,\"220\":null,\"221\":20.485181820000001,\"222\":15.13649071,\"223\":18.910945720000001,\"224\":19.461288840000002,\"225\":20.05647883,\"226\":22.01128422,\"227\":19.11181573,\"228\":18.763518269999999,\"229\":15.973928689999999,\"230\":18.849447489999999,\"231\":16.8942829,\"232\":16.285822799999998,\"233\":15.341760900000001,\"234\":17.755621690000002,\"235\":17.923749959999998,\"236\":18.657683349999999,\"237\":20.41033414,\"238\":17.586081910000001,\"239\":16.01691027,\"240\":16.537509709999998,\"241\":17.872848600000001,\"242\":null,\"243\":null,\"244\":14.082939789999999,\"245\":17.3405895,\"246\":null,\"247\":22.464509490000001,\"248\":22.348736250000002,\"249\":17.508826339999999,\"250\":null,\"251\":19.577332179999999,\"252\":17.18407951,\"253\":14.92331516,\"254\":null,\"255\":null,\"256\":null,\"257\":14.499635530000001,\"258\":null,\"259\":null,\"260\":null,\"261\":null,\"262\":null,\"263\":14.40416857,\"264\":null,\"265\":13.240234170000001,\"266\":null,\"267\":null,\"268\":16.01399511,\"269\":16.09666004,\"270\":14.71825097,\"271\":16.594279310000001,\"272\":13.80350381,\"273\":null,\"274\":15.7592216,\"275\":16.29265294,\"276\":16.139941459999999,\"277\":17.35519867,\"278\":12.97381369,\"279\":null,\"280\":null,\"281\":null,\"282\":16.402036819999999,\"283\":17.299348500000001,\"284\":null,\"285\":null,\"286\":null,\"287\":15.44887271,\"288\":null,\"289\":null,\"290\":null,\"291\":19.61837225,\"292\":null,\"293\":14.756120749999999,\"294\":13.486170100000001,\"295\":18.2462853,\"296\":17.973813400000001,\"297\":14.59370582,\"298\":22.997977299999999,\"299\":12.97381369,\"300\":19.125094069999999,\"301\":17.790374310000001,\"302\":16.757153970000001,\"303\":14.839969249999999,\"304\":18.852091120000001,\"305\":null,\"306\":18.142361609999998,\"307\":18.284428550000001,\"308\":18.49561946,\"309\":null,\"310\":null,\"311\":20.383145469999999,\"312\":16.898912419999998,\"313\":15.229718269999999,\"314\":19.668276479999999,\"315\":18.41243674,\"316\":13.97935727,\"317\":20.8250797,\"318\":17.57961603,\"319\":19.89468166,\"320\":19.4068915,\"321\":19.56248716,\"322\":18.929852610000001,\"323\":18.35189974,\"324\":17.818141319999999,\"325\":null,\"326\":15.7851968,\"327\":null,\"328\":null,\"329\":16.988153359999998,\"330\":null,\"331\":13.12022574,\"332\":14.22984946,\"333\":null,\"334\":14.690147570000001,\"335\":14.546448979999999,\"336\":null,\"337\":18.24962502,\"338\":17.094533859999999,\"339\":14.99299362,\"340\":null,\"341\":16.27353145,\"342\":21.969080869999999,\"343\":null,\"344\":null,\"345\":17.02968319,\"346\":21.5672347,\"347\":18.641359730000001,\"348\":18.990004030000002,\"349\":null,\"350\":null,\"351\":15.384315109999999,\"352\":15.575114940000001,\"353\":19.023118069999999,\"354\":null,\"355\":15.40874567,\"356\":null,\"357\":17.741724980000001,\"358\":12.97381369,\"359\":19.208095929999999,\"360\":17.053057639999999,\"361\":17.869999499999999,\"362\":18.262226089999999,\"363\":15.18454002,\"364\":13.822467639999999,\"365\":null,\"366\":11.551459059999999,\"367\":14.686080130000001,\"368\":15.41575096,\"369\":16.92247966,\"370\":19.7252306,\"371\":null,\"372\":12.97381369,\"373\":11.160232860000001,\"374\":null,\"375\":null,\"376\":17.294180789999999,\"377\":null,\"378\":15.48673159,\"379\":null,\"380\":null,\"381\":null,\"382\":null,\"383\":null,\"384\":null,\"385\":14.12622373,\"386\":12.97381369,\"387\":null,\"388\":null,\"389\":null,\"390\":12.97381369,\"391\":15.69185892,\"392\":12.97381369,\"393\":17.129936820000001,\"394\":null,\"395\":16.114717389999999,\"396\":13.025182709999999,\"397\":null,\"398\":15.89723697,\"399\":null,\"400\":null,\"401\":null,\"402\":17.201585430000002,\"403\":null,\"404\":null,\"405\":null,\"406\":18.003612690000001,\"407\":12.92675159,\"408\":16.546203510000002,\"409\":19.387072629999999,\"410\":17.208129410000002,\"411\":16.354751409999999,\"412\":15.15691713,\"413\":20.315603800000002,\"414\":null,\"415\":16.149008139999999,\"416\":19.759730959999999,\"417\":18.03191936,\"418\":16.96874305,\"419\":13.56743955,\"420\":null,\"421\":14.31126444,\"422\":20.064818450000001,\"423\":15.5860293,\"424\":null,\"425\":null,\"426\":14.920711430000001,\"427\":16.379131149999999,\"428\":null,\"429\":null,\"430\":null,\"431\":15.91006163,\"432\":null,\"433\":null,\"434\":17.014222449999998,\"435\":15.91573054,\"436\":null,\"437\":14.18487002,\"438\":18.047153890000001,\"439\":null,\"440\":15.37106077,\"441\":null,\"442\":15.92297342,\"443\":16.563629689999999,\"444\":16.23028343,\"445\":15.91234833,\"446\":12.29539758,\"447\":null,\"448\":null,\"449\":15.356224729999999,\"450\":null,\"451\":null,\"452\":14.59481469,\"453\":null,\"454\":null,\"455\":21.171720090000001,\"456\":16.395842770000002,\"457\":15.27320151,\"458\":null,\"459\":null,\"460\":16.171221209999999,\"461\":null,\"462\":null,\"463\":20.105937619999999,\"464\":15.344954230000001,\"465\":null,\"466\":20.796657920000001,\"467\":18.886870299999998,\"468\":16.101964120000002,\"469\":null,\"470\":null,\"471\":16.54240896,\"472\":16.139029019999999,\"473\":null,\"474\":16.92243032,\"475\":16.655164469999999,\"476\":null,\"477\":null,\"478\":null,\"479\":null,\"480\":null,\"481\":null,\"482\":null,\"483\":null,\"484\":null,\"485\":18.761809800000002,\"486\":15.57750111,\"487\":18.44197011,\"488\":19.809780839999998,\"489\":12.97381369,\"490\":16.498485970000001,\"491\":null,\"492\":17.118327829999998,\"493\":15.58123499,\"494\":17.574895059999999,\"495\":18.548239460000001,\"496\":14.01757705,\"497\":18.3466044,\"498\":23.294057410000001,\"499\":21.991550740000001,\"500\":22.857686579999999,\"501\":22.81151268,\"502\":16.504109769999999,\"503\":20.703928860000001,\"504\":18.41625668,\"505\":19.563223069999999,\"506\":26.411751039999999,\"507\":26.188359250000001,\"508\":23.311851010000002,\"509\":21.072195430000001,\"510\":21.352644040000001,\"511\":21.2144352,\"512\":19.192298319999999,\"513\":23.493200829999999,\"514\":23.066013250000001,\"515\":22.423479059999998,\"516\":18.818062749999999,\"517\":22.507620599999999,\"518\":21.516544589999999,\"519\":20.78357102,\"520\":20.638979020000001,\"521\":20.78850517,\"522\":21.53539404,\"523\":20.55018673,\"524\":21.27837388,\"525\":18.680895750000001,\"526\":17.58269241,\"527\":20.06531601,\"528\":18.63106835,\"529\":17.351602209999999,\"530\":19.98285834,\"531\":19.930515199999998,\"532\":12.91839564,\"533\":17.090709870000001,\"534\":21.07785496,\"535\":18.89275701,\"536\":19.649300499999999,\"537\":null,\"538\":14.25665201,\"539\":15.58932822,\"540\":17.644596020000002,\"541\":16.70719282,\"542\":18.052656370000001,\"543\":null,\"544\":null,\"545\":null,\"546\":null,\"547\":17.12109577,\"548\":21.422739379999999,\"549\":17.322806549999999,\"550\":14.34535337,\"551\":14.1806389,\"552\":null,\"553\":19.029321880000001,\"554\":13.60968482,\"555\":16.973355779999998,\"556\":16.309518440000002,\"557\":17.908769020000001,\"558\":18.78822177,\"559\":null,\"560\":16.416045449999999,\"561\":21.746536760000002,\"562\":14.78976067,\"563\":16.12714282,\"564\":18.381837829999998,\"565\":15.48541683,\"566\":16.62680808,\"567\":14.28074887,\"568\":16.36068169,\"569\":20.832956459999998,\"570\":17.85368974,\"571\":16.86692292,\"572\":17.814096379999999,\"573\":17.947362460000001,\"574\":null,\"575\":17.143020490000001,\"576\":14.17257013,\"577\":18.672068849999999,\"578\":17.529811989999999,\"579\":null,\"580\":13.13912157,\"581\":null,\"582\":null,\"583\":null,\"584\":22.844621870000001,\"585\":20.463604050000001,\"586\":15.07426343,\"587\":14.18709438,\"588\":15.93888084,\"589\":null,\"590\":null,\"591\":13.982497110000001,\"592\":18.502908779999998,\"593\":19.52038649,\"594\":null,\"595\":null,\"596\":15.83012533,\"597\":null,\"598\":19.564380740000001,\"599\":null,\"600\":null,\"601\":null,\"602\":17.95520149,\"603\":16.858910049999999,\"604\":17.28384939,\"605\":null,\"606\":16.474142230000002,\"607\":20.42674504,\"608\":null,\"609\":null,\"610\":null,\"611\":16.578762059999999,\"612\":18.36440545,\"613\":null,\"614\":null,\"615\":21.10380893,\"616\":18.90514087,\"617\":15.138248600000001,\"618\":14.865140889999999,\"619\":14.1784553,\"620\":null,\"621\":15.25989875,\"622\":18.201732530000001,\"623\":15.201551520000001,\"624\":null,\"625\":null,\"626\":16.33059265,\"627\":16.754395880000001,\"628\":null,\"629\":16.001870069999999,\"630\":16.033734030000002,\"631\":12.97381369,\"632\":null,\"633\":null,\"634\":null,\"635\":18.090214469999999,\"636\":null,\"637\":15.3292634,\"638\":null,\"639\":null,\"640\":null,\"641\":null,\"642\":14.70751289,\"643\":14.13572519,\"644\":15.567222429999999,\"645\":15.69712354,\"646\":13.99049142,\"647\":14.4086186,\"648\":15.383114300000001,\"649\":14.36509481,\"650\":20.480021799999999,\"651\":null,\"652\":13.635460309999999,\"653\":15.10319475,\"654\":14.88832386,\"655\":null,\"656\":16.493112279999998,\"657\":null,\"658\":16.73964835,\"659\":17.411540970000001,\"660\":null,\"661\":18.540885450000001,\"662\":16.216030870000001,\"663\":null,\"664\":null,\"665\":13.911371730000001,\"666\":null,\"667\":null,\"668\":13.34105417,\"669\":null,\"670\":16.430144720000001,\"671\":null,\"672\":15.317619499999999,\"673\":null,\"674\":null,\"675\":17.443522179999999,\"676\":null,\"677\":null,\"678\":17.944206049999998,\"679\":18.488747759999999,\"680\":14.51856495,\"681\":null,\"682\":null,\"683\":null,\"684\":null,\"685\":15.385505930000001,\"686\":12.94118113,\"687\":23.406179049999999,\"688\":18.86773797,\"689\":13.246662219999999,\"690\":null,\"691\":null,\"692\":18.16782989,\"693\":17.341679979999999,\"694\":null,\"695\":13.73111454,\"696\":16.564088850000001,\"697\":null,\"698\":null,\"699\":18.219089140000001,\"700\":null,\"701\":17.534699270000001,\"702\":null,\"703\":17.313032060000001,\"704\":16.964336880000001,\"705\":17.974185890000001,\"706\":null,\"707\":18.57656038,\"708\":17.315767699999999,\"709\":null,\"710\":null,\"711\":12.97381369,\"712\":null,\"713\":null,\"714\":null,\"715\":null,\"716\":null,\"717\":15.72199335,\"718\":17.453431460000001,\"719\":18.16659946,\"720\":null,\"721\":null,\"722\":15.8599633,\"723\":null,\"724\":null,\"725\":16.42262109,\"726\":null,\"727\":16.84484346,\"728\":17.393496030000001,\"729\":null,\"730\":null,\"731\":null,\"732\":null,\"733\":15.88657003,\"734\":16.394741939999999,\"735\":null,\"736\":12.97381369,\"737\":null,\"738\":23.254976240000001,\"739\":null,\"740\":null,\"741\":null,\"742\":15.8661934,\"743\":null,\"744\":15.256704020000001,\"745\":null,\"746\":14.501389919999999,\"747\":17.339680999999999,\"748\":null,\"749\":null,\"750\":null,\"751\":14.17410789,\"752\":null,\"753\":null,\"754\":null,\"755\":16.224225090000001,\"756\":14.99188285,\"757\":14.250982049999999,\"758\":15.196163629999999,\"759\":null,\"760\":17.100126540000002,\"761\":15.3562777,\"762\":17.576693970000001,\"763\":null,\"764\":null,\"765\":null,\"766\":null,\"767\":null,\"768\":12.97381369,\"769\":null,\"770\":16.20130297,\"771\":null,\"772\":18.80235034,\"773\":14.686841080000001,\"774\":15.454431810000001,\"775\":null,\"776\":17.737287899999998,\"777\":17.799260459999999,\"778\":19.199085910000001,\"779\":13.68630549,\"780\":14.108072760000001,\"781\":17.620152470000001,\"782\":21.50926158,\"783\":16.043324609999999,\"784\":null,\"785\":19.884462790000001,\"786\":19.222963910000001,\"787\":null,\"788\":13.31631237,\"789\":null,\"790\":null,\"791\":null,\"792\":null,\"793\":null,\"794\":null,\"795\":17.305653289999999,\"796\":18.779502390000001,\"797\":25.158605569999999,\"798\":19.709116680000001,\"799\":null,\"800\":13.26532781,\"801\":14.56358614,\"802\":null,\"803\":14.756120749999999,\"804\":null,\"805\":15.69373912,\"806\":20.568918149999998,\"807\":18.699018509999998,\"808\":17.228661120000002,\"809\":18.01987317,\"810\":14.93685814,\"811\":null,\"812\":14.24915275,\"813\":null,\"814\":null,\"815\":null,\"816\":null,\"817\":null,\"818\":12.790878080000001,\"819\":20.473638059999999,\"820\":17.84304023,\"821\":19.557349680000002,\"822\":19.125398350000001,\"823\":null,\"824\":null,\"825\":null,\"826\":null,\"827\":null,\"828\":null,\"829\":14.075553770000001,\"830\":null,\"831\":null,\"832\":15.13077584,\"833\":null,\"834\":null,\"835\":16.817102869999999,\"836\":16.367634939999998,\"837\":18.96779321,\"838\":17.298594779999998,\"839\":18.371638860000001,\"840\":15.16953444,\"841\":15.54887585,\"842\":15.464950330000001,\"843\":18.352277900000001,\"844\":null,\"845\":18.313662799999999,\"846\":13.8236734,\"847\":null,\"848\":16.142471820000001,\"849\":15.988452390000001,\"850\":17.793528859999998,\"851\":null,\"852\":16.32024766,\"853\":null,\"854\":14.943901329999999,\"855\":null,\"856\":17.41689629,\"857\":20.271233720000001,\"858\":null,\"859\":15.12634471,\"860\":14.498095019999999,\"861\":null,\"862\":null,\"863\":17.232031200000002,\"864\":17.097638499999999,\"865\":19.195939899999999,\"866\":null,\"867\":null,\"868\":null,\"869\":null,\"870\":null,\"871\":null,\"872\":18.559353869999999,\"873\":null,\"874\":null,\"875\":null,\"876\":null,\"877\":null,\"878\":19.265820510000001,\"879\":15.67804027,\"880\":18.74393096,\"881\":15.41471918,\"882\":14.029360609999999,\"883\":13.69973881,\"884\":null,\"885\":null,\"886\":null,\"887\":null,\"888\":null,\"889\":14.62797304,\"890\":null,\"891\":null,\"892\":null,\"893\":16.60025319,\"894\":17.544926669999999,\"895\":17.238360440000001,\"896\":null,\"897\":null,\"898\":13.12427664,\"899\":12.774212159999999,\"900\":null,\"901\":null,\"902\":null,\"903\":null,\"904\":15.9537289,\"905\":15.14742143,\"906\":16.862470120000001,\"907\":null,\"908\":17.659266169999999,\"909\":14.12025669,\"910\":16.087962050000002,\"911\":16.69346977,\"912\":16.678010910000001,\"913\":null,\"914\":20.353844609999999,\"915\":21.235882549999999,\"916\":21.313243660000001,\"917\":19.417522760000001,\"918\":20.088235350000001,\"919\":20.04038594,\"920\":18.498857409999999,\"921\":17.172392439999999,\"922\":17.519583409999999,\"923\":17.240212530000001,\"924\":18.385555279999998,\"925\":14.274942129999999,\"926\":15.83112641,\"927\":19.183437340000001,\"928\":17.029949340000002,\"929\":16.732781379999999,\"930\":22.606559220000001,\"931\":16.584225629999999,\"932\":21.357687139999999,\"933\":16.773794479999999,\"934\":14.527779839999999,\"935\":18.493844790000001,\"936\":17.305257869999998,\"937\":17.15036168,\"938\":21.665010819999999,\"939\":19.604357319999998,\"940\":17.103453179999999,\"941\":null,\"942\":16.07521534,\"943\":12.97386477,\"944\":14.73056049,\"945\":14.667281450000001,\"946\":null,\"947\":null,\"948\":16.576169159999999,\"949\":13.83536404,\"950\":16.55556614,\"951\":null,\"952\":23.124371539999998,\"953\":16.265073869999998,\"954\":13.53547152,\"955\":15.17115682,\"956\":null,\"957\":12.737346240000001,\"958\":15.05323156,\"959\":15.63471942,\"960\":null,\"961\":16.7587166,\"962\":null,\"963\":null,\"964\":19.85994745,\"965\":null,\"966\":null,\"967\":null,\"968\":null,\"969\":null,\"970\":19.469083829999999,\"971\":16.56107587,\"972\":18.70662883,\"973\":15.03806138,\"974\":null,\"975\":17.122432069999999,\"976\":17.085518610000001,\"977\":16.432750370000001,\"978\":14.601527409999999,\"979\":null,\"980\":15.82169846,\"981\":null,\"982\":15.07481933,\"983\":null,\"984\":null,\"985\":15.551235289999999,\"986\":20.12090272,\"987\":12.97381369,\"988\":21.490107170000002,\"989\":14.7435977,\"990\":17.016406570000001,\"991\":null,\"992\":19.35118799,\"993\":19.573930959999998,\"994\":null,\"995\":15.44050857,\"996\":11.347628609999999,\"997\":null,\"998\":13.59835498,\"999\":null,\"1000\":null,\"1001\":null,\"1002\":null,\"1003\":null,\"1004\":18.34429051,\"1005\":null,\"1006\":13.27522407,\"1007\":15.26622401,\"1008\":17.877227269999999,\"1009\":null,\"1010\":null,\"1011\":null,\"1012\":19.092831740000001,\"1013\":null,\"1014\":null,\"1015\":null,\"1016\":null,\"1017\":null,\"1018\":null,\"1019\":null,\"1020\":null,\"1021\":null,\"1022\":null,\"1023\":null,\"1024\":null,\"1025\":null,\"1026\":null,\"1027\":14.996261649999999,\"1028\":null,\"1029\":null,\"1030\":null,\"1031\":15.65723111,\"1032\":12.97381369,\"1033\":null,\"1034\":null,\"1035\":14.90950586,\"1036\":null,\"1037\":null,\"1038\":null,\"1039\":null,\"1040\":15.055295190000001,\"1041\":15.55938175,\"1042\":null,\"1043\":12.97381369,\"1044\":null,\"1045\":null,\"1046\":15.918001050000001,\"1047\":null,\"1048\":19.892039180000001,\"1049\":null,\"1050\":11.59080265,\"1051\":18.6238037,\"1052\":null,\"1053\":14.797492399999999,\"1054\":null,\"1055\":15.41522209,\"1056\":18.91181181,\"1057\":null,\"1058\":null,\"1059\":12.088984229999999,\"1060\":19.76352172,\"1061\":null,\"1062\":null,\"1063\":null,\"1064\":15.82303183,\"1065\":null,\"1066\":10.42939606,\"1067\":13.36552294,\"1068\":null,\"1069\":14.702224210000001,\"1070\":17.9636566,\"1071\":17.15228982,\"1072\":17.442825330000002,\"1073\":18.348492319999998,\"1074\":20.250308919999998,\"1075\":16.75577573,\"1076\":null,\"1077\":13.79786453,\"1078\":18.920981090000002,\"1079\":null,\"1080\":null,\"1081\":13.49904235,\"1082\":16.211761259999999,\"1083\":null,\"1084\":16.108927189999999,\"1085\":13.97185504,\"1086\":null,\"1087\":18.51847192,\"1088\":null,\"1089\":null,\"1090\":18.583768339999999,\"1091\":15.71439912,\"1092\":null,\"1093\":11.815992059999999,\"1094\":13.839060010000001,\"1095\":null,\"1096\":12.97381369,\"1097\":null,\"1098\":null,\"1099\":17.070747350000001,\"1100\":null,\"1101\":15.05309462,\"1102\":16.791802239999999,\"1103\":null,\"1104\":13.025850520000001,\"1105\":20.221311310000001,\"1106\":16.093577750000001,\"1107\":17.95762336,\"1108\":18.75339417,\"1109\":13.84705149,\"1110\":null,\"1111\":15.91924568,\"1112\":16.723876229999998,\"1113\":14.25878239,\"1114\":18.4364925,\"1115\":17.143335560000001,\"1116\":null,\"1117\":null,\"1118\":13.91132696,\"1119\":16.930293729999999,\"1120\":13.354286910000001,\"1121\":null,\"1122\":null,\"1123\":null,\"1124\":null,\"1125\":null,\"1126\":null,\"1127\":null,\"1128\":17.068555759999999,\"1129\":12.97381369,\"1130\":null,\"1131\":null,\"1132\":14.9274854,\"1133\":19.92105652,\"1134\":21.241134679999998,\"1135\":14.675378670000001,\"1136\":null,\"1137\":null,\"1138\":null,\"1139\":19.775157589999999,\"1140\":17.499438049999998,\"1141\":18.51708382,\"1142\":18.274717389999999,\"1143\":12.97381369,\"1144\":null,\"1145\":null,\"1146\":16.341235170000001,\"1147\":13.164474269999999,\"1148\":15.70169052,\"1149\":18.587637619999999,\"1150\":15.142779579999999,\"1151\":16.213002299999999,\"1152\":13.772611449999999,\"1153\":13.79966112,\"1154\":15.06001921,\"1155\":18.374425989999999,\"1156\":null,\"1157\":16.05651246,\"1158\":17.227543529999998,\"1159\":17.68012131,\"1160\":null,\"1161\":14.267600720000001,\"1162\":20.08847505,\"1163\":16.65641329,\"1164\":null,\"1165\":null,\"1166\":18.178437779999999,\"1167\":17.015029470000002,\"1168\":null,\"1169\":16.63274766,\"1170\":15.66983241,\"1171\":17.208701130000001,\"1172\":17.67882693,\"1173\":16.904582850000001,\"1174\":null,\"1175\":15.66624732,\"1176\":21.20089437,\"1177\":21.013451910000001,\"1178\":22.06115621,\"1179\":20.892948959999998,\"1180\":22.16493122,\"1181\":14.33528518,\"1182\":15.0801771,\"1183\":12.108266649999999,\"1184\":18.741233489999999,\"1185\":24.022906899999999,\"1186\":17.617195670000001,\"1187\":22.405810689999999,\"1188\":17.067808110000001,\"1189\":16.69345655,\"1190\":14.32164474,\"1191\":null,\"1192\":18.996520889999999,\"1193\":16.9745092,\"1194\":null,\"1195\":18.718261999999999,\"1196\":17.479491339999999,\"1197\":18.91411523,\"1198\":13.54176786,\"1199\":null,\"1200\":null,\"1201\":null,\"1202\":16.212165540000001,\"1203\":null,\"1204\":13.969133380000001,\"1205\":15.28047458,\"1206\":17.807570569999999,\"1207\":17.644081610000001,\"1208\":18.369309090000002,\"1209\":16.930718299999999,\"1210\":15.80045354,\"1211\":15.905337599999999,\"1212\":16.004871560000002,\"1213\":null,\"1214\":null,\"1215\":null,\"1216\":16.1365555,\"1217\":null,\"1218\":17.48662298,\"1219\":19.236629789999998,\"1220\":16.727533990000001,\"1221\":14.66633152,\"1222\":15.756181850000001,\"1223\":17.209091900000001,\"1224\":null,\"1225\":null,\"1226\":null,\"1227\":17.384946729999999,\"1228\":20.08735725,\"1229\":17.745594579999999,\"1230\":16.676374249999998,\"1231\":13.83863463,\"1232\":18.468224660000001,\"1233\":15.03591621,\"1234\":13.32110819,\"1235\":14.87533172,\"1236\":15.723138029999999,\"1237\":null,\"1238\":15.88417269,\"1239\":15.694834739999999,\"1240\":14.980872120000001,\"1241\":null,\"1242\":null,\"1243\":14.867243200000001,\"1244\":15.9810333,\"1245\":null,\"1246\":13.460289230000001,\"1247\":null,\"1248\":null,\"1249\":15.979156079999999,\"1250\":null,\"1251\":null,\"1252\":18.227877280000001,\"1253\":14.651765940000001,\"1254\":null,\"1255\":null,\"1256\":14.70724609,\"1257\":null,\"1258\":15.90576149,\"1259\":16.608786250000001,\"1260\":16.17294669,\"1261\":19.099335539999998,\"1262\":15.65896622,\"1263\":17.10156418,\"1264\":16.62704089,\"1265\":17.282423340000001,\"1266\":16.98839096,\"1267\":17.046116940000001,\"1268\":15.22256878,\"1269\":14.756122939999999,\"1270\":15.72611644,\"1271\":15.10698371,\"1272\":16.893596169999999,\"1273\":18.36956048,\"1274\":null,\"1275\":20.359426710000001,\"1276\":19.301844939999999,\"1277\":18.114433250000001,\"1278\":18.780764550000001,\"1279\":18.68026905,\"1280\":17.467303130000001,\"1281\":null,\"1282\":18.190528879999999,\"1283\":18.361241880000001,\"1284\":17.940620389999999,\"1285\":17.792416020000001,\"1286\":16.499300940000001,\"1287\":15.993211260000001,\"1288\":16.243601569999999,\"1289\":16.87224294,\"1290\":null,\"1291\":18.800812780000001,\"1292\":15.23738887,\"1293\":18.624950290000001,\"1294\":18.922916709999999,\"1295\":17.931269350000001,\"1296\":19.169284789999999,\"1297\":17.86136617,\"1298\":18.54041754,\"1299\":17.529840400000001,\"1300\":18.648090379999999,\"1301\":null,\"1302\":null,\"1303\":null,\"1304\":null,\"1305\":19.12207003,\"1306\":15.10368074,\"1307\":15.974979510000001,\"1308\":16.073295420000001,\"1309\":20.528359120000001,\"1310\":22.745725140000001,\"1311\":18.58806444,\"1312\":21.888176120000001,\"1313\":18.046706759999999,\"1314\":18.22963781,\"1315\":21.244882199999999,\"1316\":19.308669689999999,\"1317\":null,\"1318\":19.731493990000001,\"1319\":null,\"1320\":null,\"1321\":null,\"1322\":12.97381369,\"1323\":20.148234240000001,\"1324\":14.80189255,\"1325\":15.320872530000001,\"1326\":null,\"1327\":null,\"1328\":17.34686503,\"1329\":null,\"1330\":26.203831600000001,\"1331\":15.379907810000001,\"1332\":16.11738665,\"1333\":18.143974790000001,\"1334\":13.785639789999999,\"1335\":19.29668302,\"1336\":18.316301859999999,\"1337\":21.138873029999999,\"1338\":21.216064360000001,\"1339\":null,\"1340\":17.780197480000002,\"1341\":15.093321660000001,\"1342\":null,\"1343\":16.42966212,\"1344\":12.8978678,\"1345\":null,\"1346\":null,\"1347\":18.96045311,\"1348\":13.55028407,\"1349\":null,\"1350\":null,\"1351\":13.2834562,\"1352\":16.65953374,\"1353\":17.888004370000001,\"1354\":null,\"1355\":null,\"1356\":15.136528180000001,\"1357\":null,\"1358\":null,\"1359\":16.445381210000001,\"1360\":null,\"1361\":15.280661780000001,\"1362\":15.8687308,\"1363\":null,\"1364\":21.339433450000001,\"1365\":null,\"1366\":24.26752999,\"1367\":null,\"1368\":16.541118569999998,\"1369\":16.103605659999999,\"1370\":14.78501177,\"1371\":13.80561865,\"1372\":14.37299069,\"1373\":15.73826884,\"1374\":14.962131940000001,\"1375\":14.914486180000001,\"1376\":15.271389409999999,\"1377\":16.567285559999998,\"1378\":18.20919645,\"1379\":18.13991206,\"1380\":17.496009600000001,\"1381\":16.186732559999999,\"1382\":18.339659090000001,\"1383\":16.018768420000001,\"1384\":null,\"1385\":null,\"1386\":13.61705299,\"1387\":16.606971430000002,\"1388\":14.20224754,\"1389\":14.042380980000001,\"1390\":18.34791761,\"1391\":14.572249510000001,\"1392\":15.90506343,\"1393\":14.214606720000001,\"1394\":null,\"1395\":null,\"1396\":16.389545829999999,\"1397\":null,\"1398\":null,\"1399\":12.97381369,\"1400\":null,\"1401\":19.140103199999999,\"1402\":18.50621482,\"1403\":18.09585775,\"1404\":19.107759399999999,\"1405\":16.885604950000001,\"1406\":18.10339226,\"1407\":12.46954641,\"1408\":18.279441599999998,\"1409\":19.217006569999999,\"1410\":19.33621462,\"1411\":18.87879968,\"1412\":21.910459500000002,\"1413\":17.413924210000001,\"1414\":17.65203344,\"1415\":17.30363921,\"1416\":18.919261970000001,\"1417\":14.776569780000001,\"1418\":13.79755306,\"1419\":null,\"1420\":null,\"1421\":12.987083070000001,\"1422\":null,\"1423\":15.87702898,\"1424\":16.865237650000001,\"1425\":17.83881817,\"1426\":17.367193310000001,\"1427\":15.456542880000001,\"1428\":15.51038162,\"1429\":17.304318049999999,\"1430\":19.122757409999998,\"1431\":null,\"1432\":15.80429822,\"1433\":15.535436020000001,\"1434\":15.167695849999999,\"1435\":16.688937190000001,\"1436\":15.174290279999999,\"1437\":15.77409244,\"1438\":null,\"1439\":19.356292839999998,\"1440\":9.793268805,\"1441\":null,\"1442\":16.31690081,\"1443\":14.109113260000001,\"1444\":19.27727908,\"1445\":22.265247389999999,\"1446\":16.026279169999999,\"1447\":18.171330699999999,\"1448\":21.96562561,\"1449\":null,\"1450\":18.791935590000001,\"1451\":14.37257733,\"1452\":15.35707004,\"1453\":20.911004810000002,\"1454\":17.704874749999998,\"1455\":14.97526937,\"1456\":17.494184000000001,\"1457\":null,\"1458\":17.741842129999998,\"1459\":20.062967860000001,\"1460\":18.282236050000002,\"1461\":21.446001450000001,\"1462\":null,\"1463\":12.923208600000001,\"1464\":18.073845779999999,\"1465\":17.764536629999998,\"1466\":17.47163917,\"1467\":null,\"1468\":21.523271350000002,\"1469\":20.074838790000001,\"1470\":19.489166999999998,\"1471\":18.700634390000001,\"1472\":22.155844989999999,\"1473\":null,\"1474\":17.55755963,\"1475\":22.034346459999998,\"1476\":16.392403120000001,\"1477\":19.063877770000001,\"1478\":null,\"1479\":16.619602969999999,\"1480\":null,\"1481\":null,\"1482\":18.97725617,\"1483\":18.315999909999999,\"1484\":null,\"1485\":14.152657169999999,\"1486\":15.85616402,\"1487\":null,\"1488\":null,\"1489\":17.745192459999998,\"1490\":17.964891120000001,\"1491\":15.75670365,\"1492\":null,\"1493\":19.206655510000001,\"1494\":null,\"1495\":null,\"1496\":null,\"1497\":18.009977039999999,\"1498\":19.133102959999999,\"1499\":17.609214699999999,\"1500\":17.44870311,\"1501\":null,\"1502\":null,\"1503\":15.30938634,\"1504\":null,\"1505\":null,\"1506\":19.263791170000001,\"1507\":19.47678801,\"1508\":15.799728399999999,\"1509\":15.616439959999999,\"1510\":null,\"1511\":18.27467858,\"1512\":16.146853879999998,\"1513\":null,\"1514\":null,\"1515\":12.97381369,\"1516\":null,\"1517\":22.59440725,\"1518\":20.232123099999999,\"1519\":null,\"1520\":19.025774569999999,\"1521\":null,\"1522\":null,\"1523\":null,\"1524\":17.72564234,\"1525\":14.06234676,\"1526\":null,\"1527\":null,\"1528\":17.759737609999998,\"1529\":18.394202279999998,\"1530\":18.608895480000001,\"1531\":15.68116798,\"1532\":15.43042477,\"1533\":19.838832400000001,\"1534\":14.33495291,\"1535\":18.58098227,\"1536\":19.201373619999998,\"1537\":22.46293086,\"1538\":16.072698639999999,\"1539\":19.736305120000001,\"1540\":18.771346350000002,\"1541\":18.635876710000002,\"1542\":16.392541300000001,\"1543\":19.223258120000001,\"1544\":null,\"1545\":14.49263476,\"1546\":16.30016547,\"1547\":15.422734220000001,\"1548\":16.794609909999998,\"1549\":16.048070469999999,\"1550\":null,\"1551\":18.600083260000002,\"1552\":14.82242111,\"1553\":21.48311606,\"1554\":18.925512869999999,\"1555\":14.796266449999999,\"1556\":15.90172323,\"1557\":null,\"1558\":14.06024358,\"1559\":null,\"1560\":null,\"1561\":null,\"1562\":15.91138445,\"1563\":21.310872410000002,\"1564\":null,\"1565\":null,\"1566\":null,\"1567\":null,\"1568\":13.7734684,\"1569\":null,\"1570\":18.006168859999999,\"1571\":15.473449130000001,\"1572\":20.29534189,\"1573\":23.47755008,\"1574\":19.34964012,\"1575\":13.477757179999999,\"1576\":19.161304399999999,\"1577\":null,\"1578\":17.824873759999999,\"1579\":13.707961989999999,\"1580\":14.461349520000001,\"1581\":17.092503669999999,\"1582\":19.08743153,\"1583\":16.580628430000001,\"1584\":18.742488510000001,\"1585\":18.009961669999999,\"1586\":18.22640182,\"1587\":16.481310820000001,\"1588\":19.516916779999999,\"1589\":12.97381369,\"1590\":15.209182139999999,\"1591\":null,\"1592\":16.891458719999999,\"1593\":15.97102703,\"1594\":16.004189830000001,\"1595\":15.542046429999999,\"1596\":15.806202750000001,\"1597\":15.439445060000001,\"1598\":18.282408530000001,\"1599\":18.847451199999998,\"1600\":15.419956839999999,\"1601\":19.655027350000001,\"1602\":14.31021921,\"1603\":16.161413280000001,\"1604\":14.415428260000001,\"1605\":17.955507610000002,\"1606\":15.530243260000001,\"1607\":17.197807269999998,\"1608\":16.444366939999998,\"1609\":null,\"1610\":null,\"1611\":12.97381369,\"1612\":15.65855588,\"1613\":22.979969369999999,\"1614\":22.835036580000001,\"1615\":17.8003489,\"1616\":17.172655720000002,\"1617\":16.376792559999998,\"1618\":null,\"1619\":22.16562381,\"1620\":17.090371650000002,\"1621\":17.54628177,\"1622\":17.491007379999999,\"1623\":13.655192980000001,\"1624\":17.07278462,\"1625\":14.469672750000001,\"1626\":15.933711799999999,\"1627\":null,\"1628\":null,\"1629\":null,\"1630\":19.606706899999999,\"1631\":18.136477930000002,\"1632\":21.124742869999999,\"1633\":17.307312849999999,\"1634\":16.098379520000002,\"1635\":16.841019330000002,\"1636\":18.849819870000001,\"1637\":16.425598780000001,\"1638\":18.025242630000001,\"1639\":12.97381369,\"1640\":null,\"1641\":null,\"1642\":19.191466649999999,\"1643\":18.99574908,\"1644\":19.21044126,\"1645\":null,\"1646\":20.616560929999999,\"1647\":16.97660686,\"1648\":16.653217720000001,\"1649\":null,\"1650\":19.309138399999998,\"1651\":15.543087529999999,\"1652\":16.02159267,\"1653\":16.716926820000001,\"1654\":17.481752119999999,\"1655\":16.389554310000001,\"1656\":16.551521749999999,\"1657\":15.653387029999999,\"1658\":14.75864721,\"1659\":13.762275819999999,\"1660\":14.387006680000001,\"1661\":19.473096439999999,\"1662\":14.70723344,\"1663\":16.537188390000001,\"1664\":15.97120438,\"1665\":13.502496170000001,\"1666\":17.041680660000001,\"1667\":null,\"1668\":null,\"1669\":15.68635242,\"1670\":null,\"1671\":null,\"1672\":17.476059880000001,\"1673\":null,\"1674\":15.246452789999999,\"1675\":14.4087663,\"1676\":null,\"1677\":null,\"1678\":18.232330139999998,\"1679\":14.867258489999999,\"1680\":16.482045119999999,\"1681\":15.742745340000001,\"1682\":16.310617130000001,\"1683\":null,\"1684\":16.073924850000001,\"1685\":15.439656660000001,\"1686\":null,\"1687\":null,\"1688\":null,\"1689\":null,\"1690\":null,\"1691\":null,\"1692\":null,\"1693\":21.26286734,\"1694\":17.708080729999999,\"1695\":18.900236100000001,\"1696\":19.610910319999999,\"1697\":null,\"1698\":13.50866381,\"1699\":17.497689749999999,\"1700\":15.197277659999999,\"1701\":12.97381369,\"1702\":null,\"1703\":13.441842429999999,\"1704\":null,\"1705\":null,\"1706\":null,\"1707\":null,\"1708\":18.06923286,\"1709\":null,\"1710\":14.891504100000001,\"1711\":15.75825418,\"1712\":16.870896389999999,\"1713\":16.14470352,\"1714\":14.402127050000001,\"1715\":null,\"1716\":20.660423649999998,\"1717\":12.1978569,\"1718\":13.50484821,\"1719\":15.89519964,\"1720\":16.29654768,\"1721\":15.42062816,\"1722\":null,\"1723\":13.83840125,\"1724\":null,\"1725\":18.816439590000002,\"1726\":null,\"1727\":18.960579890000002,\"1728\":11.94893938,\"1729\":null,\"1730\":null,\"1731\":18.798729550000001,\"1732\":null,\"1733\":null,\"1734\":null,\"1735\":12.97381369,\"1736\":null,\"1737\":17.526548949999999,\"1738\":15.022854329999999,\"1739\":null,\"1740\":16.744507779999999,\"1741\":18.546444260000001,\"1742\":16.535798140000001,\"1743\":16.30763932,\"1744\":17.264844149999998,\"1745\":null,\"1746\":null,\"1747\":13.95925153,\"1748\":15.404343539999999,\"1749\":13.95736037,\"1750\":null,\"1751\":null,\"1752\":null,\"1753\":null,\"1754\":null,\"1755\":null,\"1756\":16.710634030000001,\"1757\":18.541171599999998,\"1758\":15.95910106,\"1759\":20.532886850000001,\"1760\":12.97381369,\"1761\":20.348220120000001,\"1762\":19.17999511,\"1763\":23.08494993,\"1764\":19.456492180000001,\"1765\":17.439560669999999,\"1766\":22.267784710000001,\"1767\":22.01924511,\"1768\":18.74238059,\"1769\":18.283477130000001,\"1770\":19.270208490000002,\"1771\":15.250977539999999,\"1772\":16.544570360000002,\"1773\":18.46145735,\"1774\":null,\"1775\":12.97381369,\"1776\":16.620427580000001,\"1777\":14.575953139999999,\"1778\":15.155818979999999,\"1779\":19.509512749999999,\"1780\":14.27906825,\"1781\":14.62555351,\"1782\":16.8096329,\"1783\":null,\"1784\":20.645338460000001,\"1785\":19.956863009999999,\"1786\":12.97381369,\"1787\":20.845552699999999,\"1788\":22.365405190000001,\"1789\":19.171166710000001,\"1790\":17.390423040000002,\"1791\":18.35219588,\"1792\":16.898851919999998,\"1793\":null,\"1794\":15.432399520000001,\"1795\":null,\"1796\":18.01711259,\"1797\":17.467645139999998,\"1798\":15.455516619999999,\"1799\":19.711438449999999,\"1800\":null,\"1801\":null,\"1802\":18.142513959999999,\"1803\":16.77561236,\"1804\":14.39495747,\"1805\":17.572910409999999,\"1806\":15.44041232,\"1807\":12.97381369,\"1808\":14.722679810000001,\"1809\":null,\"1810\":18.143818199999998,\"1811\":15.55735917,\"1812\":null,\"1813\":16.4246664,\"1814\":17.866360270000001,\"1815\":null,\"1816\":18.038133649999999,\"1817\":17.210418669999999,\"1818\":null,\"1819\":11.6917259,\"1820\":14.44408497,\"1821\":13.23482284,\"1822\":14.238375420000001,\"1823\":15.48375613,\"1824\":15.451422409999999,\"1825\":19.37578633,\"1826\":17.55236815,\"1827\":16.28624666,\"1828\":20.40393839,\"1829\":18.66643277,\"1830\":18.099376540000002,\"1831\":17.67374143,\"1832\":19.09727453,\"1833\":19.619294780000001,\"1834\":19.145872010000002,\"1835\":20.024677990000001,\"1836\":17.100580749999999,\"1837\":18.21488162,\"1838\":18.074053360000001,\"1839\":20.137198380000001,\"1840\":18.260560080000001,\"1841\":18.611759750000001,\"1842\":null,\"1843\":15.27265775,\"1844\":14.77054381,\"1845\":14.818538480000001,\"1846\":17.809032460000001,\"1847\":12.97381369,\"1848\":15.38572196,\"1849\":17.461160830000001,\"1850\":17.565900429999999,\"1851\":14.86701693,\"1852\":15.6209571,\"1853\":18.983168039999999,\"1854\":19.009679169999998,\"1855\":17.262055350000001,\"1856\":14.038126930000001,\"1857\":13.299616309999999,\"1858\":19.83939763,\"1859\":19.059840640000001,\"1860\":null,\"1861\":null,\"1862\":13.58662114,\"1863\":null,\"1864\":13.0632953,\"1865\":19.88513343,\"1866\":null,\"1867\":16.884314499999998,\"1868\":14.890348449999999,\"1869\":16.411981170000001,\"1870\":17.050384739999998,\"1871\":19.59031817,\"1872\":16.463614459999999,\"1873\":13.549938409999999,\"1874\":15.877669579999999,\"1875\":null,\"1876\":null,\"1877\":null,\"1878\":21.3460076,\"1879\":15.461843529999999,\"1880\":18.782828810000002,\"1881\":18.434636189999999,\"1882\":19.106522989999998,\"1883\":19.007418220000002,\"1884\":18.470394509999998,\"1885\":16.953426889999999,\"1886\":20.765211999999998,\"1887\":13.498476220000001,\"1888\":18.558849599999998,\"1889\":null,\"1890\":null,\"1891\":null,\"1892\":null,\"1893\":null,\"1894\":15.576641,\"1895\":18.261881110000001,\"1896\":16.769135819999999,\"1897\":18.555594339999999,\"1898\":null,\"1899\":19.43477021,\"1900\":null,\"1901\":null,\"1902\":null,\"1903\":null,\"1904\":null,\"1905\":16.246879140000001,\"1906\":null,\"1907\":null,\"1908\":16.695492640000001,\"1909\":null,\"1910\":15.18440637,\"1911\":null,\"1912\":15.632538050000001,\"1913\":null,\"1914\":18.186915450000001,\"1915\":18.578302650000001,\"1916\":19.690791610000002,\"1917\":null,\"1918\":16.405118760000001,\"1919\":null,\"1920\":null,\"1921\":17.807807839999999,\"1922\":16.723760030000001,\"1923\":14.32904467,\"1924\":17.925476159999999,\"1925\":16.47057843,\"1926\":20.419621599999999,\"1927\":21.082424939999999,\"1928\":18.99345009,\"1929\":17.016051480000002,\"1930\":15.81465495,\"1931\":17.469461259999999,\"1932\":16.672663539999998,\"1933\":16.886606650000001,\"1934\":null,\"1935\":11.69378931,\"1936\":20.597026660000001,\"1937\":14.52614311,\"1938\":19.133293429999998,\"1939\":null,\"1940\":null,\"1941\":16.4729256,\"1942\":16.184477300000001,\"1943\":null,\"1944\":16.717672919999998,\"1945\":null,\"1946\":null,\"1947\":null,\"1948\":16.744828989999998,\"1949\":23.148247420000001,\"1950\":17.124379050000002,\"1951\":19.874501980000002,\"1952\":15.70384318,\"1953\":16.52342578,\"1954\":null,\"1955\":19.86775703,\"1956\":20.840502480000001,\"1957\":21.32847357,\"1958\":19.0903572,\"1959\":16.50679702,\"1960\":19.12559847,\"1961\":19.864369199999999,\"1962\":11.92067265,\"1963\":null,\"1964\":16.510366640000001,\"1965\":13.39671047,\"1966\":null,\"1967\":null,\"1968\":null,\"1969\":21.04823725,\"1970\":19.640238190000002,\"1971\":18.41989478,\"1972\":21.610866519999998,\"1973\":22.760003609999998,\"1974\":20.115641780000001,\"1975\":19.429901789999999,\"1976\":12.139777759999999,\"1977\":null,\"1978\":null,\"1979\":null,\"1980\":null,\"1981\":null,\"1982\":17.053092370000002,\"1983\":18.368635749999999,\"1984\":14.06024358,\"1985\":15.301941490000001,\"1986\":16.97877274,\"1987\":12.71158535,\"1988\":15.90638594,\"1989\":14.610570190000001,\"1990\":null,\"1991\":null,\"1992\":16.467771169999999,\"1993\":15.50299234,\"1994\":18.552783560000002,\"1995\":14.63774663,\"1996\":17.22143247,\"1997\":16.953686399999999,\"1998\":14.563550340000001,\"1999\":17.319604649999999,\"2000\":16.737857460000001,\"2001\":16.464915690000002,\"2002\":16.05347665,\"2003\":null,\"2004\":14.668020139999999,\"2005\":13.96177741,\"2006\":17.153743410000001,\"2007\":16.667231309999998,\"2008\":12.931946610000001,\"2009\":15.47311827,\"2010\":12.97381369,\"2011\":null,\"2012\":18.14736323,\"2013\":14.176226229999999,\"2014\":16.660466379999999,\"2015\":15.25242998,\"2016\":null,\"2017\":13.902104209999999,\"2018\":null,\"2019\":19.73368005,\"2020\":20.286687180000001,\"2021\":14.85743742,\"2022\":20.443095119999999,\"2023\":13.807366200000001,\"2024\":20.16118414,\"2025\":18.18750446,\"2026\":16.00137526,\"2027\":null,\"2028\":null,\"2029\":null,\"2030\":null,\"2031\":14.08864191,\"2032\":null,\"2033\":null,\"2034\":null,\"2035\":19.094567210000001,\"2036\":12.97381369,\"2037\":null,\"2038\":null,\"2039\":15.51266354,\"2040\":null,\"2041\":17.29942702,\"2042\":15.795515180000001,\"2043\":null,\"2044\":null,\"2045\":21.37610407,\"2046\":null,\"2047\":null,\"2048\":18.004832990000001,\"2049\":18.872562120000001,\"2050\":15.422797360000001,\"2051\":15.42773367,\"2052\":null,\"2053\":null,\"2054\":15.095283070000001,\"2055\":null,\"2056\":null,\"2057\":18.870375249999999,\"2058\":17.860505920000001,\"2059\":11.49978063,\"2060\":15.955935759999999,\"2061\":15.011584790000001,\"2062\":16.84209826,\"2063\":16.722140419999999,\"2064\":14.718579160000001,\"2065\":20.20087659,\"2066\":null,\"2067\":18.968018529999998,\"2068\":13.706614009999999,\"2069\":null,\"2070\":14.03259532,\"2071\":14.19274689,\"2072\":12.97381369,\"2073\":15.454928949999999,\"2074\":16.392916769999999,\"2075\":13.3603041,\"2076\":18.60948475,\"2077\":15.024916940000001,\"2078\":13.263897869999999,\"2079\":null,\"2080\":18.666524599999999,\"2081\":null,\"2082\":null,\"2083\":16.329666199999998,\"2084\":null,\"2085\":null,\"2086\":20.9219124,\"2087\":18.17617297,\"2088\":15.231251139999999,\"2089\":19.29980827,\"2090\":18.390518279999998,\"2091\":17.239631150000001,\"2092\":16.084759309999999,\"2093\":18.889901030000001,\"2094\":17.484468570000001,\"2095\":20.961247799999999,\"2096\":20.382209490000001,\"2097\":17.45931315,\"2098\":16.587101700000002,\"2099\":14.810634029999999,\"2100\":null,\"2101\":18.099421020000001,\"2102\":null,\"2103\":null,\"2104\":16.073303020000001,\"2105\":null,\"2106\":null,\"2107\":null,\"2108\":null,\"2109\":16.497193800000002,\"2110\":14.514878899999999,\"2111\":null,\"2112\":null,\"2113\":null,\"2114\":null,\"2115\":null,\"2116\":null,\"2117\":15.993872830000001,\"2118\":null,\"2119\":15.24215193,\"2120\":null,\"2121\":null,\"2122\":null,\"2123\":null,\"2124\":null,\"2125\":null,\"2126\":12.97381369,\"2127\":null,\"2128\":null,\"2129\":20.00513668,\"2130\":17.816189789999999,\"2131\":17.380813589999999,\"2132\":16.6349686,\"2133\":17.86264109,\"2134\":18.052972830000002,\"2135\":15.7533747,\"2136\":null,\"2137\":null,\"2138\":15.697691300000001,\"2139\":null,\"2140\":17.137236089999998,\"2141\":15.13144179,\"2142\":17.059903169999998,\"2143\":null,\"2144\":22.89615685,\"2145\":null,\"2146\":null,\"2147\":null,\"2148\":null,\"2149\":18.034848109999999,\"2150\":null,\"2151\":null,\"2152\":17.108465209999999,\"2153\":17.9700627,\"2154\":17.078868379999999,\"2155\":16.911325130000002,\"2156\":18.81328031,\"2157\":14.951432199999999,\"2158\":17.624591980000002,\"2159\":null,\"2160\":18.476515689999999,\"2161\":16.93211071,\"2162\":16.781350809999999,\"2163\":16.494756240000001,\"2164\":15.367453100000001,\"2165\":21.824790100000001,\"2166\":12.42495152,\"2167\":12.97381369,\"2168\":15.59613087,\"2169\":15.441617859999999,\"2170\":18.186682990000001,\"2171\":null,\"2172\":16.010352619999999,\"2173\":17.718771140000001,\"2174\":15.828045510000001,\"2175\":16.75769661,\"2176\":16.88723113,\"2177\":16.61822944,\"2178\":14.532500880000001,\"2179\":null,\"2180\":19.08947276,\"2181\":null,\"2182\":null,\"2183\":20.026963720000001,\"2184\":17.090997000000002,\"2185\":13.31924435,\"2186\":16.313641990000001,\"2187\":null,\"2188\":null,\"2189\":null,\"2190\":null,\"2191\":12.44710351,\"2192\":18.464520060000002,\"2193\":17.511181430000001,\"2194\":15.119617740000001,\"2195\":14.51535676,\"2196\":null,\"2197\":null,\"2198\":null,\"2199\":16.00768845,\"2200\":12.310970940000001,\"2201\":null,\"2202\":null,\"2203\":null,\"2204\":null,\"2205\":null,\"2206\":20.394818740000002,\"2207\":14.89133191,\"2208\":19.380447570000001,\"2209\":null,\"2210\":18.151968530000001,\"2211\":null,\"2212\":16.581094090000001,\"2213\":null,\"2214\":15.83038412,\"2215\":16.64587375,\"2216\":19.715714049999999,\"2217\":19.09336643,\"2218\":15.183076160000001,\"2219\":null,\"2220\":19.458772320000001,\"2221\":15.11995377,\"2222\":15.76531917,\"2223\":18.14109706,\"2224\":16.347296320000002,\"2225\":null,\"2226\":14.39793074,\"2227\":19.536254679999999,\"2228\":null,\"2229\":15.484060019999999,\"2230\":18.70831158,\"2231\":null,\"2232\":16.627978769999999,\"2233\":20.40276879,\"2234\":18.324586,\"2235\":17.242275469999999,\"2236\":17.241948440000002,\"2237\":18.36201874,\"2238\":16.917341629999999,\"2239\":21.38592736,\"2240\":17.348405240000002,\"2241\":17.025014030000001,\"2242\":20.260182109999999,\"2243\":null,\"2244\":null,\"2245\":14.375166009999999,\"2246\":null,\"2247\":null,\"2248\":21.014758910000001,\"2249\":18.640034889999999,\"2250\":15.73323158,\"2251\":17.284432979999998,\"2252\":null,\"2253\":null,\"2254\":null,\"2255\":17.386131079999998,\"2256\":19.712507129999999,\"2257\":21.704165509999999,\"2258\":14.94639171,\"2259\":14.729426780000001,\"2260\":19.658441920000001,\"2261\":null,\"2262\":null,\"2263\":18.800156529999999,\"2264\":null,\"2265\":22.901240229999999,\"2266\":12.97381369,\"2267\":17.326534039999998,\"2268\":19.946666230000002,\"2269\":15.238909059999999,\"2270\":12.97381369,\"2271\":14.54438422,\"2272\":null,\"2273\":17.008192600000001,\"2274\":null,\"2275\":18.91478072,\"2276\":null,\"2277\":20.976789879999998,\"2278\":12.270745209999999,\"2279\":17.762437129999999,\"2280\":null,\"2281\":null,\"2282\":null,\"2283\":19.051619670000001,\"2284\":17.02656494,\"2285\":18.251067200000001,\"2286\":18.344121999999999,\"2287\":null,\"2288\":null,\"2289\":null,\"2290\":15.905862559999999,\"2291\":17.191614550000001,\"2292\":15.088465299999999,\"2293\":17.072525590000001,\"2294\":null,\"2295\":19.24505855,\"2296\":17.854679969999999,\"2297\":16.708429079999998,\"2298\":14.432166690000001,\"2299\":null,\"2300\":17.950775199999999,\"2301\":18.88119266,\"2302\":18.489833829999998,\"2303\":null,\"2304\":null,\"2305\":17.480272490000001,\"2306\":18.908624830000001,\"2307\":13.9234943,\"2308\":null,\"2309\":15.715196349999999,\"2310\":15.85589216,\"2311\":15.07395243,\"2312\":23.21158879,\"2313\":20.520793749999999,\"2314\":null,\"2315\":null,\"2316\":13.9327459,\"2317\":null,\"2318\":null,\"2319\":null,\"2320\":null,\"2321\":19.979282080000001,\"2322\":20.490285530000001,\"2323\":null,\"2324\":13.9532541,\"2325\":18.784453630000002,\"2326\":20.786320180000001,\"2327\":18.17823237,\"2328\":17.501334239999998,\"2329\":null,\"2330\":15.3733988,\"2331\":12.97381369,\"2332\":null,\"2333\":17.069160190000002,\"2334\":null,\"2335\":16.453911600000001,\"2336\":12.97381369,\"2337\":16.913880590000002,\"2338\":17.488916360000001,\"2339\":null,\"2340\":20.084740879999998,\"2341\":21.669500889999998,\"2342\":null,\"2343\":16.93321096,\"2344\":null,\"2345\":19.57503766,\"2346\":18.088092589999999,\"2347\":14.50931501,\"2348\":15.07868448,\"2349\":18.58045465,\"2350\":16.3225278,\"2351\":19.341020019999998,\"2352\":null,\"2353\":15.377249580000001,\"2354\":16.639743729999999,\"2355\":19.912410390000002,\"2356\":21.175366830000002,\"2357\":19.112797919999998,\"2358\":17.51421354,\"2359\":null,\"2360\":21.340073929999999,\"2361\":14.841042270000001,\"2362\":13.490253879999999,\"2363\":null,\"2364\":null,\"2365\":12.97381369,\"2366\":15.174123870000001,\"2367\":null,\"2368\":15.411103860000001,\"2369\":null,\"2370\":null,\"2371\":null,\"2372\":null,\"2373\":15.155730739999999,\"2374\":20.015544999999999,\"2375\":19.204105160000001,\"2376\":18.771540980000001,\"2377\":19.657393030000002,\"2378\":18.288003710000002,\"2379\":15.423023150000001,\"2380\":19.156872880000002,\"2381\":20.339133010000001,\"2382\":18.62208365,\"2383\":14.97068715,\"2384\":16.357180100000001,\"2385\":15.73836384,\"2386\":null,\"2387\":20.663415629999999,\"2388\":15.77182404,\"2389\":null,\"2390\":17.898958369999999,\"2391\":16.095586019999999,\"2392\":15.752353019999999,\"2393\":17.567232199999999,\"2394\":16.619252119999999,\"2395\":null,\"2396\":15.87145379,\"2397\":15.7861077,\"2398\":19.51052898,\"2399\":17.19434232,\"2400\":19.056900349999999,\"2401\":19.012797190000001,\"2402\":16.938504089999999,\"2403\":18.077645929999999,\"2404\":18.292855530000001,\"2405\":null,\"2406\":19.418550320000001,\"2407\":20.053379469999999,\"2408\":20.16332542,\"2409\":20.151097289999999,\"2410\":14.881726029999999,\"2411\":20.39050984,\"2412\":null,\"2413\":null,\"2414\":12.97381369,\"2415\":null,\"2416\":16.163808660000001,\"2417\":14.331757100000001,\"2418\":16.596507540000001,\"2419\":18.30466092,\"2420\":null,\"2421\":23.96453571,\"2422\":18.776286469999999,\"2423\":15.76447267,\"2424\":18.396592460000001,\"2425\":null,\"2426\":18.112889620000001,\"2427\":18.683102640000001,\"2428\":null,\"2429\":null,\"2430\":null,\"2431\":16.4512809,\"2432\":16.3318902,\"2433\":null,\"2434\":18.669924290000001,\"2435\":null,\"2436\":15.49661671,\"2437\":22.923305119999998,\"2438\":null,\"2439\":16.980420129999999,\"2440\":17.786031170000001,\"2441\":13.798907700000001,\"2442\":null,\"2443\":18.131128749999998,\"2444\":18.094089690000001,\"2445\":16.768466629999999,\"2446\":null,\"2447\":16.402597060000002,\"2448\":18.701476769999999,\"2449\":13.69716208,\"2450\":17.146121910000002,\"2451\":17.154012179999999,\"2452\":16.132793289999999,\"2453\":null,\"2454\":17.455342399999999,\"2455\":16.26018972,\"2456\":20.77521007,\"2457\":18.193961590000001,\"2458\":20.472248010000001,\"2459\":16.562941339999998,\"2460\":null,\"2461\":20.124957930000001,\"2462\":null,\"2463\":18.818630420000002,\"2464\":null,\"2465\":null,\"2466\":null,\"2467\":17.347733049999999,\"2468\":21.64423751,\"2469\":19.146532400000002,\"2470\":20.644045479999999,\"2471\":14.893322400000001,\"2472\":17.569166589999998,\"2473\":null,\"2474\":17.011415549999999,\"2475\":null,\"2476\":null,\"2477\":null,\"2478\":null,\"2479\":null,\"2480\":null,\"2481\":19.474562819999999,\"2482\":null,\"2483\":null,\"2484\":20.986941439999999,\"2485\":12.97381369,\"2486\":null,\"2487\":15.28911748,\"2488\":17.56520986,\"2489\":null,\"2490\":14.476801200000001,\"2491\":17.488572550000001,\"2492\":null,\"2493\":16.117630980000001,\"2494\":null,\"2495\":null,\"2496\":15.07659763,\"2497\":15.612297760000001,\"2498\":16.10363955,\"2499\":null,\"2500\":null,\"2501\":null,\"2502\":15.44525992,\"2503\":null,\"2504\":19.34785072,\"2505\":null,\"2506\":16.98167175,\"2507\":14.191280170000001,\"2508\":16.82392239,\"2509\":13.90219559,\"2510\":16.600983800000002,\"2511\":null,\"2512\":null,\"2513\":20.165066960000001,\"2514\":19.124473380000001,\"2515\":17.35739907,\"2516\":18.00063965,\"2517\":18.723771150000001,\"2518\":null,\"2519\":18.71423463,\"2520\":15.74068357,\"2521\":17.594147280000001,\"2522\":17.788480249999999,\"2523\":12.25182073,\"2524\":13.95195141,\"2525\":16.584330520000002,\"2526\":null,\"2527\":null,\"2528\":12.97381369,\"2529\":14.99312901,\"2530\":null,\"2531\":13.14472829,\"2532\":null,\"2533\":18.509943140000001,\"2534\":20.453618349999999,\"2535\":15.57751796,\"2536\":22.448699229999999,\"2537\":21.50059954,\"2538\":22.014789029999999,\"2539\":15.184505659999999,\"2540\":15.025586069999999,\"2541\":20.313051659999999,\"2542\":null,\"2543\":12.97381369,\"2544\":12.97381369,\"2545\":null,\"2546\":null,\"2547\":null,\"2548\":11.369607220000001,\"2549\":null,\"2550\":null,\"2551\":12.66717423,\"2552\":19.877766789999999,\"2553\":13.0502535,\"2554\":20.94658656,\"2555\":16.919973339999998,\"2556\":null,\"2557\":17.115343750000001,\"2558\":16.650205669999998,\"2559\":16.729075009999999,\"2560\":null,\"2561\":17.722707759999999,\"2562\":13.776812700000001,\"2563\":15.76076404,\"2564\":17.567894379999998,\"2565\":null,\"2566\":17.81894569,\"2567\":21.163036259999998,\"2568\":19.00945716,\"2569\":18.05926397,\"2570\":18.21948394,\"2571\":null,\"2572\":19.339830330000002,\"2573\":null,\"2574\":15.4315271,\"2575\":null,\"2576\":null,\"2577\":null,\"2578\":14.506735239999999,\"2579\":null,\"2580\":15.18778399,\"2581\":14.597205389999999,\"2582\":14.47787012,\"2583\":null,\"2584\":16.1266745,\"2585\":16.59299077,\"2586\":null,\"2587\":16.999847549999998,\"2588\":16.962908779999999,\"2589\":20.27388474,\"2590\":21.12704085,\"2591\":19.104328370000001,\"2592\":13.41484432,\"2593\":18.055447489999999,\"2594\":13.28815855,\"2595\":19.493312289999999,\"2596\":17.940486870000001,\"2597\":20.829538249999999,\"2598\":20.7386068,\"2599\":null,\"2600\":20.514383769999998,\"2601\":16.500673630000001,\"2602\":null,\"2603\":13.13409104,\"2604\":19.081841270000002,\"2605\":15.03703982,\"2606\":15.86011339,\"2607\":16.658207269999998,\"2608\":null,\"2609\":19.616665609999998,\"2610\":18.160555380000002,\"2611\":17.299963930000001,\"2612\":null,\"2613\":null,\"2614\":null,\"2615\":21.062947059999999,\"2616\":null,\"2617\":14.227407299999999,\"2618\":18.07281811,\"2619\":13.86941099,\"2620\":14.50215657,\"2621\":null,\"2622\":null,\"2623\":16.230125359999999,\"2624\":15.252011209999999,\"2625\":21.292290489999999,\"2626\":19.34123584,\"2627\":15.05514485,\"2628\":18.22603938,\"2629\":17.46657931,\"2630\":null,\"2631\":17.119869420000001,\"2632\":24.26615039,\"2633\":null,\"2634\":null,\"2635\":null,\"2636\":16.060276980000001,\"2637\":15.34734578,\"2638\":15.85060767,\"2639\":14.769600260000001,\"2640\":14.98331381,\"2641\":14.79212089,\"2642\":19.46307754,\"2643\":13.6000231,\"2644\":16.592092820000001,\"2645\":null,\"2646\":null,\"2647\":11.527056890000001,\"2648\":null,\"2649\":13.723583530000001,\"2650\":20.08931175,\"2651\":20.838010090000001,\"2652\":null,\"2653\":19.386068269999999,\"2654\":null,\"2655\":21.530291269999999,\"2656\":17.707895069999999,\"2657\":21.052911389999998,\"2658\":19.74361352,\"2659\":null,\"2660\":22.069109059999999,\"2661\":20.03011811,\"2662\":19.0500303,\"2663\":19.372779999999999,\"2664\":14.89887605,\"2665\":17.86847732,\"2666\":22.66544128,\"2667\":16.031053010000001,\"2668\":15.449095059999999,\"2669\":19.842760819999999,\"2670\":18.680272649999999,\"2671\":20.547045820000001,\"2672\":18.443908499999999,\"2673\":null,\"2674\":15.23453406,\"2675\":12.97381369,\"2676\":null,\"2677\":null,\"2678\":null,\"2679\":16.24975113,\"2680\":null,\"2681\":null,\"2682\":12.97381369,\"2683\":null,\"2684\":null,\"2685\":20.828066759999999,\"2686\":null,\"2687\":13.85616675,\"2688\":null,\"2689\":null,\"2690\":16.46875043,\"2691\":14.888311979999999,\"2692\":17.519932520000001,\"2693\":null,\"2694\":18.41490361,\"2695\":14.78820705,\"2696\":16.403164,\"2697\":17.873220320000002,\"2698\":22.286807280000001,\"2699\":17.228202280000001,\"2700\":20.189949859999999,\"2701\":21.145554570000002,\"2702\":19.602072450000001,\"2703\":17.467700090000001,\"2704\":17.972890199999998,\"2705\":20.391708040000001,\"2706\":null,\"2707\":18.821119889999998,\"2708\":16.24234268,\"2709\":18.240323490000002,\"2710\":21.589930679999998,\"2711\":12.97381369,\"2712\":20.395397670000001,\"2713\":15.87856453,\"2714\":16.513792689999999,\"2715\":21.766293189999999,\"2716\":16.491198010000002,\"2717\":18.608574910000002,\"2718\":19.692528159999998,\"2719\":18.202167240000001,\"2720\":24.31584587,\"2721\":18.212133479999999,\"2722\":22.75173349,\"2723\":27.213464909999999,\"2724\":18.207497440000001,\"2725\":null,\"2726\":17.660701249999999,\"2727\":27.59590494,\"2728\":20.4247367,\"2729\":15.79019753,\"2730\":18.860395820000001,\"2731\":18.758081019999999,\"2732\":17.01396287,\"2733\":14.23262029,\"2734\":18.582496630000001,\"2735\":null,\"2736\":12.97381369,\"2737\":17.49572865,\"2738\":16.407410590000001,\"2739\":14.04076918,\"2740\":16.334157999999999,\"2741\":18.472185100000001,\"2742\":15.40000743,\"2743\":null,\"2744\":17.23700191,\"2745\":22.09024595,\"2746\":17.510454750000001,\"2747\":null,\"2748\":18.581691620000001,\"2749\":null,\"2750\":12.97381369,\"2751\":15.12001188,\"2752\":null,\"2753\":18.9306226,\"2754\":15.197547800000001,\"2755\":21.537463450000001,\"2756\":22.76327401,\"2757\":20.586596159999999,\"2758\":18.34944814,\"2759\":20.21942095,\"2760\":null,\"2761\":16.391329200000001,\"2762\":15.62780192,\"2763\":13.588724149999999,\"2764\":null,\"2765\":null,\"2766\":null,\"2767\":null,\"2768\":12.02503634,\"2769\":null,\"2770\":null,\"2771\":16.587044550000002,\"2772\":21.420748329999999,\"2773\":18.011103869999999,\"2774\":17.043673699999999,\"2775\":17.088861619999999,\"2776\":null,\"2777\":null,\"2778\":null,\"2779\":null,\"2780\":null,\"2781\":null,\"2782\":null,\"2783\":null,\"2784\":17.30758853,\"2785\":16.99409223,\"2786\":19.523878710000002,\"2787\":15.28607276,\"2788\":17.637958340000001,\"2789\":20.88677354,\"2790\":11.39852205,\"2791\":13.798907700000001,\"2792\":null,\"2793\":17.951284860000001,\"2794\":15.77171712,\"2795\":21.25638953,\"2796\":null,\"2797\":null,\"2798\":14.878924469999999,\"2799\":14.57668863,\"2800\":16.426053620000001,\"2801\":18.6194852,\"2802\":18.913546270000001,\"2803\":12.13075926,\"2804\":19.583941469999999,\"2805\":21.9016117,\"2806\":17.667542959999999,\"2807\":21.49239699,\"2808\":17.807600090000001,\"2809\":16.657945059999999,\"2810\":13.402901269999999,\"2811\":null,\"2812\":null,\"2813\":19.098220269999999,\"2814\":15.560499399999999,\"2815\":16.68749352,\"2816\":null,\"2817\":12.88562138,\"2818\":18.020198480000001,\"2819\":null,\"2820\":null,\"2821\":null,\"2822\":14.92422455,\"2823\":14.07704448,\"2824\":null,\"2825\":null,\"2826\":16.124673600000001,\"2827\":15.050756570000001,\"2828\":12.693939159999999,\"2829\":14.470166150000001,\"2830\":16.126934129999999,\"2831\":15.91167705,\"2832\":13.62160472,\"2833\":22.50045523,\"2834\":null,\"2835\":16.88616103,\"2836\":16.145663890000002,\"2837\":null,\"2838\":14.628043229999999,\"2839\":13.87364109,\"2840\":15.851935279999999,\"2841\":null,\"2842\":12.97381369,\"2843\":null,\"2844\":13.529522160000001,\"2845\":13.33052013,\"2846\":null,\"2847\":null,\"2848\":null,\"2849\":18.351523159999999,\"2850\":19.375528559999999,\"2851\":17.123275509999999,\"2852\":13.08308929,\"2853\":null,\"2854\":18.935148519999998,\"2855\":null,\"2856\":19.69817574,\"2857\":null,\"2858\":null,\"2859\":null,\"2860\":null,\"2861\":14.79365039,\"2862\":12.97381369,\"2863\":12.97381369,\"2864\":null,\"2865\":null,\"2866\":null,\"2867\":19.434636179999998,\"2868\":18.511912519999999,\"2869\":17.455675750000001,\"2870\":null,\"2871\":null,\"2872\":15.685969419999999,\"2873\":null,\"2874\":19.623948840000001,\"2875\":16.72485489,\"2876\":17.09590773,\"2877\":16.70917875,\"2878\":18.253089410000001,\"2879\":18.609752180000001,\"2880\":19.562350330000001,\"2881\":20.740077209999999,\"2882\":21.574311170000001,\"2883\":18.48597367,\"2884\":20.298920410000001,\"2885\":20.92216736,\"2886\":17.028618059999999,\"2887\":null,\"2888\":15.84704007,\"2889\":15.531225429999999,\"2890\":null,\"2891\":null,\"2892\":null,\"2893\":19.431551939999998,\"2894\":15.939891530000001,\"2895\":16.570821219999999,\"2896\":17.881009819999999,\"2897\":17.455799370000001,\"2898\":14.86436295,\"2899\":null,\"2900\":20.873941989999999,\"2901\":null,\"2902\":18.081800609999998,\"2903\":null,\"2904\":19.391106199999999,\"2905\":17.249819949999999,\"2906\":null,\"2907\":null,\"2908\":12.97381369,\"2909\":16.163718809999999,\"2910\":null,\"2911\":null,\"2912\":15.94471918,\"2913\":11.88500265,\"2914\":12.97381369,\"2915\":null,\"2916\":null,\"2917\":15.647009860000001,\"2918\":null,\"2919\":12.97381369,\"2920\":null,\"2921\":19.319789100000001,\"2922\":null,\"2923\":16.054528250000001,\"2924\":13.17348056,\"2925\":null,\"2926\":null,\"2927\":null,\"2928\":19.35081568,\"2929\":null,\"2930\":null,\"2931\":16.457897920000001,\"2932\":null,\"2933\":null,\"2934\":null,\"2935\":null,\"2936\":null,\"2937\":null,\"2938\":null,\"2939\":13.179728689999999,\"2940\":12.97381369,\"2941\":12.97381369,\"2942\":16.083193940000001,\"2943\":19.939158979999998,\"2944\":null,\"2945\":13.95434453,\"2946\":null,\"2947\":null,\"2948\":17.546121679999999,\"2949\":null,\"2950\":18.696333119999998,\"2951\":null,\"2952\":17.884044790000001,\"2953\":15.38215639,\"2954\":13.84645471,\"2955\":13.9021142,\"2956\":17.472528140000001,\"2957\":null,\"2958\":null,\"2959\":15.556577519999999,\"2960\":null,\"2961\":15.07904956,\"2962\":null,\"2963\":null,\"2964\":null,\"2965\":null,\"2966\":null,\"2967\":null,\"2968\":null,\"2969\":16.92773596,\"2970\":null,\"2971\":18.283183919999999,\"2972\":null,\"2973\":null,\"2974\":16.237024009999999,\"2975\":16.913590469999999,\"2976\":19.697158340000001,\"2977\":19.573637680000001,\"2978\":17.111479809999999,\"2979\":null,\"2980\":null,\"2981\":null,\"2982\":null,\"2983\":17.152854999999999,\"2984\":12.97381369,\"2985\":null,\"2986\":17.048350060000001,\"2987\":18.345994000000001,\"2988\":13.91327847,\"2989\":null,\"2990\":null,\"2991\":16.901164940000001,\"2992\":null,\"2993\":14.065156330000001,\"2994\":null,\"2995\":null,\"2996\":null,\"2997\":null,\"2998\":null,\"2999\":null,\"3000\":null,\"3001\":null,\"3002\":null,\"3003\":14.77250622,\"3004\":16.226286720000001,\"3005\":16.68309038,\"3006\":15.0948347,\"3007\":null,\"3008\":null,\"3009\":16.989587589999999,\"3010\":17.442699950000002,\"3011\":null,\"3012\":15.352929400000001,\"3013\":16.907694119999999,\"3014\":14.13920656,\"3015\":16.965207230000001,\"3016\":null,\"3017\":12.93256321,\"3018\":13.62710536,\"3019\":13.98516738,\"3020\":null,\"3021\":null,\"3022\":15.290484879999999,\"3023\":null,\"3024\":11.240708919999999,\"3025\":null,\"3026\":null,\"3027\":null,\"3028\":null,\"3029\":null,\"3030\":null,\"3031\":null,\"3032\":null,\"3033\":null,\"3034\":null,\"3035\":null,\"3036\":null,\"3037\":null,\"3038\":19.170952280000002,\"3039\":13.59974102,\"3040\":15.785422349999999,\"3041\":17.465097409999998,\"3042\":19.447308880000001,\"3043\":null,\"3044\":13.66245451,\"3045\":13.56845188,\"3046\":null,\"3047\":14.17573561,\"3048\":17.764687949999999,\"3049\":16.623968680000001,\"3050\":15.30782234,\"3051\":null,\"3052\":17.023187409999998,\"3053\":17.914808480000001,\"3054\":null,\"3055\":null,\"3056\":14.10060253,\"3057\":null,\"3058\":null,\"3059\":null,\"3060\":17.352414469999999,\"3061\":null,\"3062\":21.509391669999999,\"3063\":13.79247752,\"3064\":16.084117930000001,\"3065\":15.52703348,\"3066\":null,\"3067\":20.950387920000001,\"3068\":14.321695829999999,\"3069\":15.850802,\"3070\":18.335852580000001,\"3071\":null,\"3072\":20.731617400000001,\"3073\":null,\"3074\":20.456421049999999,\"3075\":null,\"3076\":null,\"3077\":null,\"3078\":17.635454790000001,\"3079\":16.542917630000002,\"3080\":null,\"3081\":19.020638129999998,\"3082\":null,\"3083\":17.96647759,\"3084\":19.21713694,\"3085\":14.19771332,\"3086\":14.248221109999999,\"3087\":19.394749090000001,\"3088\":17.432450129999999,\"3089\":20.44495452,\"3090\":21.912576699999999,\"3091\":22.250417290000001,\"3092\":19.563414659999999,\"3093\":20.042199199999999,\"3094\":20.168139620000002,\"3095\":14.669369919999999,\"3096\":16.80158501,\"3097\":17.191411309999999,\"3098\":21.126642260000001,\"3099\":19.287718300000002,\"3100\":12.97381369,\"3101\":19.72243215,\"3102\":18.229350490000002,\"3103\":19.072704999999999,\"3104\":18.92690722,\"3105\":19.787945919999998,\"3106\":16.595931929999999,\"3107\":16.921431609999999,\"3108\":null,\"3109\":19.404614169999999,\"3110\":19.832618369999999,\"3111\":null,\"3112\":null,\"3113\":16.294255150000001,\"3114\":15.71038422,\"3115\":19.590219380000001,\"3116\":13.82084283,\"3117\":18.037798649999999,\"3118\":20.80060052,\"3119\":15.7870674,\"3120\":13.44880697,\"3121\":17.88777902,\"3122\":16.405560489999999,\"3123\":null,\"3124\":null,\"3125\":14.45532117,\"3126\":17.87485728,\"3127\":22.141377219999999,\"3128\":18.80516691,\"3129\":14.833627249999999,\"3130\":15.220753159999999,\"3131\":19.365691630000001,\"3132\":15.2762347,\"3133\":null,\"3134\":19.985000660000001,\"3135\":17.669735970000001,\"3136\":null,\"3137\":16.007625669999999,\"3138\":15.80286437,\"3139\":15.954268130000001,\"3140\":16.789539260000002,\"3141\":15.277045709999999,\"3142\":null,\"3143\":null,\"3144\":12.97381369,\"3145\":null,\"3146\":null,\"3147\":13.459983429999999,\"3148\":16.72540815,\"3149\":null,\"3150\":17.98701359,\"3151\":null,\"3152\":13.486170100000001,\"3153\":null,\"3154\":23.167857860000002,\"3155\":21.99294094,\"3156\":18.270085170000002,\"3157\":15.59225363,\"3158\":16.21062847,\"3159\":17.30333662,\"3160\":15.89744878,\"3161\":16.360980649999998,\"3162\":16.398007740000001,\"3163\":15.07160667,\"3164\":15.61713261,\"3165\":17.35044297,\"3166\":20.57067975,\"3167\":18.574560819999998,\"3168\":14.290294210000001,\"3169\":22.922248400000001,\"3170\":17.395741959999999,\"3171\":12.97381369,\"3172\":15.62281275,\"3173\":20.796809540000002,\"3174\":17.86748055,\"3175\":20.25226322,\"3176\":18.51530429,\"3177\":19.106906349999999,\"3178\":18.782196150000001,\"3179\":null,\"3180\":19.401178659999999,\"3181\":null,\"3182\":15.53617395,\"3183\":16.13207864,\"3184\":15.93405568,\"3185\":null,\"3186\":14.58536973,\"3187\":18.24377351,\"3188\":14.56859897,\"3189\":17.440557420000001,\"3190\":17.988960599999999,\"3191\":20.21845222,\"3192\":24.885548419999999,\"3193\":13.08062934,\"3194\":15.39338948,\"3195\":null,\"3196\":null,\"3197\":16.068685739999999,\"3198\":16.942835339999998,\"3199\":null,\"3200\":23.35481571,\"3201\":18.80171481,\"3202\":14.878661579999999,\"3203\":16.72035567,\"3204\":18.47989802,\"3205\":11.871160489999999,\"3206\":null,\"3207\":null,\"3208\":null,\"3209\":17.634697039999999,\"3210\":19.589487940000002,\"3211\":null,\"3212\":null,\"3213\":13.89680083,\"3214\":17.659476819999998,\"3215\":16.760367240000001,\"3216\":15.850782069999999,\"3217\":17.387726910000001,\"3218\":18.349800009999999,\"3219\":16.125072899999999,\"3220\":16.277195689999999,\"3221\":17.063003590000001,\"3222\":12.97381369,\"3223\":17.228661079999998,\"3224\":18.18206065,\"3225\":12.97381369,\"3226\":17.975656109999999,\"3227\":null,\"3228\":13.810430350000001,\"3229\":null,\"3230\":null,\"3231\":13.504480450000001,\"3232\":14.42089169,\"3233\":17.797541129999999,\"3234\":19.163013419999999,\"3235\":14.96774203,\"3236\":16.312973159999998,\"3237\":15.634663420000001,\"3238\":16.866569429999998,\"3239\":18.300783259999999,\"3240\":18.901487190000001,\"3241\":null,\"3242\":18.831169549999998,\"3243\":17.450250539999999,\"3244\":null,\"3245\":18.346734219999998,\"3246\":null,\"3247\":null,\"3248\":null,\"3249\":19.940355960000002,\"3250\":16.997428289999998,\"3251\":16.85450106,\"3252\":19.42279327,\"3253\":17.084173360000001,\"3254\":15.477415049999999,\"3255\":null,\"3256\":null,\"3257\":14.17486252,\"3258\":14.44313436,\"3259\":null,\"3260\":13.44792459,\"3261\":null,\"3262\":null,\"3263\":16.019385870000001,\"3264\":16.470778790000001,\"3265\":null,\"3266\":15.65154995,\"3267\":17.64966605,\"3268\":19.55147397,\"3269\":null,\"3270\":16.953691710000001,\"3271\":13.163146770000001,\"3272\":null,\"3273\":16.440619850000001,\"3274\":16.97393868,\"3275\":18.586802209999998,\"3276\":19.15464806,\"3277\":18.708568920000001,\"3278\":15.407304399999999,\"3279\":17.60876086,\"3280\":14.11277911,\"3281\":13.82274743,\"3282\":null,\"3283\":16.624620149999998,\"3284\":null,\"3285\":null,\"3286\":13.58173283,\"3287\":null,\"3288\":null,\"3289\":null,\"3290\":null,\"3291\":null,\"3292\":null,\"3293\":null,\"3294\":null,\"3295\":17.77492522,\"3296\":null,\"3297\":null,\"3298\":14.722120670000001,\"3299\":null,\"3300\":14.009572820000001,\"3301\":16.597930510000001,\"3302\":16.05991036,\"3303\":12.66717423,\"3304\":null,\"3305\":null,\"3306\":null,\"3307\":null,\"3308\":14.32482306,\"3309\":null,\"3310\":null,\"3311\":null,\"3312\":16.43119218,\"3313\":null,\"3314\":null,\"3315\":null,\"3316\":20.031830230000001,\"3317\":18.564062700000001,\"3318\":19.586106350000002,\"3319\":18.222806540000001,\"3320\":18.18432498,\"3321\":16.178721639999999,\"3322\":null,\"3323\":null,\"3324\":16.476750599999999,\"3325\":14.556934269999999,\"3326\":17.766975219999999,\"3327\":20.620105420000002,\"3328\":null,\"3329\":null,\"3330\":null,\"3331\":14.54221791,\"3332\":17.964622049999999,\"3333\":null,\"3334\":18.1360791,\"3335\":14.712056390000001,\"3336\":19.940760359999999,\"3337\":15.73194211,\"3338\":null,\"3339\":null,\"3340\":null,\"3341\":null,\"3342\":17.249458929999999,\"3343\":null,\"3344\":18.660423649999998,\"3345\":null,\"3346\":null,\"3347\":null,\"3348\":19.507204810000001,\"3349\":16.219498179999999,\"3350\":16.55107336,\"3351\":22.488767930000002,\"3352\":19.815410239999998,\"3353\":18.641215150000001,\"3354\":21.639672749999999,\"3355\":16.606104420000001,\"3356\":null,\"3357\":18.233486639999999,\"3358\":14.736887469999999,\"3359\":null,\"3360\":18.7885615,\"3361\":20.709465649999998,\"3362\":null,\"3363\":19.591966729999999,\"3364\":18.41376271,\"3365\":17.861922880000002,\"3366\":19.48471048,\"3367\":null,\"3368\":14.99037992,\"3369\":16.889954379999999,\"3370\":null,\"3371\":17.005588809999999,\"3372\":null,\"3373\":null,\"3374\":18.968150990000002,\"3375\":17.628353000000001,\"3376\":17.403254530000002,\"3377\":14.31849888,\"3378\":17.91461825,\"3379\":26.155393660000001,\"3380\":15.797873060000001,\"3381\":14.22188448,\"3382\":20.956171529999999,\"3383\":17.633046449999998,\"3384\":16.121837190000001,\"3385\":16.13092636,\"3386\":16.32478867,\"3387\":13.916249479999999,\"3388\":17.357954889999998,\"3389\":null,\"3390\":null,\"3391\":null,\"3392\":null,\"3393\":null,\"3394\":13.56869468,\"3395\":null,\"3396\":14.960347949999999,\"3397\":null,\"3398\":null,\"3399\":null,\"3400\":null,\"3401\":null,\"3402\":null,\"3403\":null,\"3404\":null,\"3405\":null,\"3406\":null,\"3407\":null,\"3408\":null,\"3409\":null,\"3410\":18.59503853,\"3411\":null,\"3412\":null,\"3413\":null,\"3414\":null,\"3415\":16.72993245,\"3416\":null,\"3417\":null,\"3418\":null,\"3419\":15.53114954,\"3420\":null,\"3421\":17.869162670000002,\"3422\":13.044760739999999,\"3423\":18.70771367,\"3424\":19.412879310000001,\"3425\":13.54622363,\"3426\":12.62560051,\"3427\":16.771581860000001,\"3428\":12.97381369,\"3429\":13.8759202,\"3430\":null,\"3431\":18.648169320000001,\"3432\":18.138329880000001,\"3433\":19.34741786,\"3434\":null,\"3435\":null,\"3436\":null,\"3437\":null,\"3438\":null,\"3439\":null,\"3440\":19.245503209999999,\"3441\":16.223208620000001,\"3442\":18.951257460000001,\"3443\":null,\"3444\":15.307755520000001,\"3445\":18.055215990000001,\"3446\":null,\"3447\":20.313081480000001,\"3448\":18.58249545,\"3449\":18.260022769999999,\"3450\":17.769473649999998,\"3451\":18.109948559999999,\"3452\":14.50833808,\"3453\":14.3520839,\"3454\":12.97284311,\"3455\":14.46516785,\"3456\":17.52421653,\"3457\":null,\"3458\":16.362049150000001,\"3459\":12.86027913,\"3460\":15.96135713,\"3461\":18.4650651,\"3462\":19.291642929999998,\"3463\":14.5882381,\"3464\":14.293496899999999,\"3465\":13.55119245,\"3466\":18.711008679999999,\"3467\":18.617660310000002,\"3468\":19.621075959999999,\"3469\":19.58424685,\"3470\":19.056178840000001,\"3471\":null,\"3472\":19.118250719999999,\"3473\":null,\"3474\":17.71065595,\"3475\":16.38327735,\"3476\":null,\"3477\":null,\"3478\":17.34748931,\"3479\":18.973840890000002,\"3480\":null,\"3481\":null,\"3482\":13.95877445,\"3483\":null,\"3484\":13.96257598,\"3485\":16.292998399999998,\"3486\":18.235876170000001,\"3487\":16.39279943,\"3488\":null,\"3489\":null,\"3490\":13.149857389999999,\"3491\":14.66720639,\"3492\":18.399206979999999,\"3493\":15.14907651,\"3494\":19.766852350000001,\"3495\":15.39609759,\"3496\":null,\"3497\":15.4013372,\"3498\":16.09416478,\"3499\":null,\"3500\":16.91769468,\"3501\":19.709802870000001,\"3502\":14.676787920000001,\"3503\":null,\"3504\":12.97381369,\"3505\":20.837291910000001,\"3506\":15.06362023,\"3507\":15.26245611,\"3508\":null,\"3509\":16.451847310000002,\"3510\":16.319671029999998,\"3511\":null,\"3512\":10.4686196,\"3513\":null,\"3514\":13.56958141,\"3515\":15.28816709,\"3516\":20.13720125,\"3517\":null,\"3518\":16.83561358,\"3519\":null,\"3520\":14.136572989999999,\"3521\":16.207341509999999,\"3522\":15.653595920000001,\"3523\":14.14611938,\"3524\":20.539072950000001,\"3525\":null,\"3526\":null,\"3527\":14.94829053,\"3528\":13.928742959999999,\"3529\":null,\"3530\":13.82802761,\"3531\":null,\"3532\":null,\"3533\":19.78046483,\"3534\":15.31090154,\"3535\":15.60869641,\"3536\":12.2141313,\"3537\":15.52107065,\"3538\":null,\"3539\":16.219525010000002,\"3540\":14.729577450000001,\"3541\":15.193426410000001,\"3542\":20.282424129999999,\"3543\":16.92433617,\"3544\":18.174394100000001,\"3545\":14.16381449,\"3546\":18.175379329999998,\"3547\":19.852962600000002,\"3548\":16.113620910000002,\"3549\":15.91293595,\"3550\":14.64965377,\"3551\":14.66086183,\"3552\":null,\"3553\":null,\"3554\":null,\"3555\":null,\"3556\":16.527116060000001,\"3557\":16.771331409999998,\"3558\":18.93146935,\"3559\":16.38461418,\"3560\":14.047712499999999,\"3561\":19.581039659999998,\"3562\":17.11420661,\"3563\":18.933860169999999,\"3564\":18.234679809999999,\"3565\":20.019592060000001,\"3566\":17.0823137,\"3567\":12.27822656,\"3568\":14.11915102,\"3569\":14.448355879999999,\"3570\":19.282886520000002,\"3571\":19.378218260000001,\"3572\":20.734526890000002,\"3573\":21.905294390000002,\"3574\":22.330460760000001,\"3575\":17.601451690000001,\"3576\":19.806841500000001,\"3577\":16.560015839999998,\"3578\":20.934042860000002,\"3579\":20.641942709999999,\"3580\":19.116899270000001,\"3581\":18.374941939999999,\"3582\":21.27438046,\"3583\":19.329822440000001,\"3584\":22.143642969999998,\"3585\":21.246272619999999,\"3586\":20.701577790000002,\"3587\":21.19480077,\"3588\":18.974780370000001,\"3589\":17.857373240000001,\"3590\":19.264840379999999,\"3591\":21.284207609999999,\"3592\":15.827408180000001,\"3593\":14.869394720000001,\"3594\":17.980938949999999,\"3595\":17.60431092,\"3596\":22.786069399999999,\"3597\":20.781555220000001,\"3598\":22.200306099999999,\"3599\":21.27986551,\"3600\":18.742489760000002,\"3601\":20.046803520000001,\"3602\":17.445231,\"3603\":19.81608395,\"3604\":20.168688060000001,\"3605\":21.07371371,\"3606\":20.83481695,\"3607\":21.033665930000002,\"3608\":19.649123249999999,\"3609\":20.608431599999999,\"3610\":18.083149160000001,\"3611\":17.310306019999999,\"3612\":15.9935475,\"3613\":19.024864109999999,\"3614\":15.80826961,\"3615\":19.128624760000001,\"3616\":18.409245250000001,\"3617\":19.277172369999999,\"3618\":19.65426093,\"3619\":18.427145329999998,\"3620\":18.515378739999999,\"3621\":18.16717014,\"3622\":17.61404439,\"3623\":20.59605367,\"3624\":20.009361779999999,\"3625\":18.853461450000001,\"3626\":18.880613830000002,\"3627\":17.58750616,\"3628\":20.642076329999998,\"3629\":18.724211459999999,\"3630\":19.810752560000001,\"3631\":22.214824069999999,\"3632\":16.937313509999999,\"3633\":20.12669176,\"3634\":21.100452900000001,\"3635\":21.81589713,\"3636\":21.56077299,\"3637\":20.512516550000001,\"3638\":19.54799315,\"3639\":16.7314595,\"3640\":19.804151780000002,\"3641\":20.730497639999999,\"3642\":18.42982112,\"3643\":18.295953699999998,\"3644\":17.469790759999999,\"3645\":20.774191009999999,\"3646\":20.5617315,\"3647\":19.171621680000001,\"3648\":17.91751695,\"3649\":null,\"3650\":13.15249859,\"3651\":18.342344780000001,\"3652\":19.212913629999999,\"3653\":null,\"3654\":17.921720010000001,\"3655\":18.743480290000001,\"3656\":null,\"3657\":20.037039249999999,\"3658\":19.680929379999998,\"3659\":17.184678250000001,\"3660\":null,\"3661\":null,\"3662\":18.546136310000001,\"3663\":17.424544470000001,\"3664\":20.753116909999999,\"3665\":17.35093084,\"3666\":16.571975179999999,\"3667\":14.9041025,\"3668\":16.120681609999998,\"3669\":18.282143999999999,\"3670\":18.738299009999999,\"3671\":15.328604990000001,\"3672\":18.572021379999999,\"3673\":14.82584432,\"3674\":13.82120879,\"3675\":null,\"3676\":21.0996232,\"3677\":22.86699089,\"3678\":14.019218670000001,\"3679\":21.12351383,\"3680\":18.236937059999999,\"3681\":20.419020159999999,\"3682\":18.16923293,\"3683\":null,\"3684\":18.272994319999999,\"3685\":17.84700363,\"3686\":17.10827287,\"3687\":18.74784198,\"3688\":16.25849436,\"3689\":18.507535069999999,\"3690\":17.761476859999998,\"3691\":17.72236891,\"3692\":22.29114126,\"3693\":22.235941109999999,\"3694\":null,\"3695\":null,\"3696\":19.73479158,\"3697\":15.472334180000001,\"3698\":null,\"3699\":14.6153125,\"3700\":null,\"3701\":null,\"3702\":14.66316088,\"3703\":null,\"3704\":16.577422819999999,\"3705\":15.990920689999999,\"3706\":16.467217479999999,\"3707\":14.76008068,\"3708\":18.789335340000001,\"3709\":17.135519720000001,\"3710\":18.618856260000001,\"3711\":12.97381369,\"3712\":12.97381369,\"3713\":16.817876309999999,\"3714\":15.37586991,\"3715\":null,\"3716\":null,\"3717\":null,\"3718\":19.524300889999999,\"3719\":19.49053352,\"3720\":14.14465232,\"3721\":17.093083740000001,\"3722\":18.756303930000001,\"3723\":17.591252480000001,\"3724\":14.14232069,\"3725\":17.07136307,\"3726\":null,\"3727\":null,\"3728\":17.079734169999998,\"3729\":18.18739072,\"3730\":19.731242049999999,\"3731\":15.91441667,\"3732\":null,\"3733\":18.715324420000002,\"3734\":19.375595090000001,\"3735\":13.376651219999999,\"3736\":null,\"3737\":16.525068619999999,\"3738\":null,\"3739\":17.026031540000002,\"3740\":16.466333980000002,\"3741\":15.95724328,\"3742\":null,\"3743\":null,\"3744\":12.96187948,\"3745\":null,\"3746\":15.81288445,\"3747\":16.909996759999998,\"3748\":17.070434550000002,\"3749\":16.881700550000002,\"3750\":18.120770799999999,\"3751\":14.20789298,\"3752\":null,\"3753\":22.536133620000001,\"3754\":null,\"3755\":16.858648840000001,\"3756\":null,\"3757\":null,\"3758\":null,\"3759\":null,\"3760\":null,\"3761\":null,\"3762\":null,\"3763\":13.88177555,\"3764\":null,\"3765\":14.71618524,\"3766\":null,\"3767\":14.26646203,\"3768\":17.379336989999999,\"3769\":12.97381369,\"3770\":12.97381369,\"3771\":null,\"3772\":null,\"3773\":null,\"3774\":14.289719720000001,\"3775\":null,\"3776\":null,\"3777\":null,\"3778\":19.532374430000001,\"3779\":17.74831696,\"3780\":null,\"3781\":22.94693058,\"3782\":null,\"3783\":12.97381369,\"3784\":16.258363660000001,\"3785\":18.06494197,\"3786\":null,\"3787\":19.591005259999999,\"3788\":16.371450110000001,\"3789\":14.773047099999999,\"3790\":null,\"3791\":null,\"3792\":18.437610759999998,\"3793\":16.19749552,\"3794\":null,\"3795\":21.548938960000001,\"3796\":17.997474350000001,\"3797\":14.30527101,\"3798\":14.17020484,\"3799\":18.88605695,\"3800\":15.69159033,\"3801\":null,\"3802\":14.979279139999999,\"3803\":16.42994264,\"3804\":null,\"3805\":15.47229241,\"3806\":21.222393889999999,\"3807\":18.595985240000001,\"3808\":null,\"3809\":null,\"3810\":17.145047600000002,\"3811\":15.56217665,\"3812\":16.34417861,\"3813\":16.16004229,\"3814\":17.855063909999998,\"3815\":14.88802722,\"3816\":17.037812720000002,\"3817\":null,\"3818\":18.70616016,\"3819\":15.654738050000001,\"3820\":15.86400538,\"3821\":null,\"3822\":19.142025889999999,\"3823\":14.982708629999999,\"3824\":17.25098861,\"3825\":null,\"3826\":13.734251649999999,\"3827\":23.244634730000001,\"3828\":21.001137079999999,\"3829\":null,\"3830\":14.700350650000001,\"3831\":null,\"3832\":null,\"3833\":null,\"3834\":17.76208038,\"3835\":18.88018284,\"3836\":17.287471400000001,\"3837\":16.787831820000001,\"3838\":20.069366299999999,\"3839\":18.204406479999999,\"3840\":null,\"3841\":12.44166892,\"3842\":13.73920324,\"3843\":13.28876357,\"3844\":null,\"3845\":null,\"3846\":null,\"3847\":15.37930502,\"3848\":17.456924350000001,\"3849\":14.8456767,\"3850\":15.93016823,\"3851\":20.521110459999999,\"3852\":18.08509351,\"3853\":20.157586770000002,\"3854\":20.821024699999999,\"3855\":16.348728059999999,\"3856\":16.779116040000002,\"3857\":19.719007040000001,\"3858\":21.603035160000001,\"3859\":19.42598143,\"3860\":19.051084190000001,\"3861\":17.961181400000001,\"3862\":19.179127749999999,\"3863\":19.68351002,\"3864\":17.904110020000001,\"3865\":17.03981538,\"3866\":20.754085230000001,\"3867\":19.816945409999999,\"3868\":18.73573077,\"3869\":16.466471169999998,\"3870\":19.764593640000001,\"3871\":21.14414365,\"3872\":17.33410014,\"3873\":14.733439000000001,\"3874\":17.730997479999999,\"3875\":19.849077829999999,\"3876\":20.112066429999999,\"3877\":19.383562489999999,\"3878\":18.365678840000001,\"3879\":19.907814179999999,\"3880\":19.36763316,\"3881\":16.567412860000001,\"3882\":22.103534280000002,\"3883\":21.262517280000001,\"3884\":21.255611940000001,\"3885\":17.663923520000001,\"3886\":19.303621530000001,\"3887\":18.0554302,\"3888\":19.119009120000001,\"3889\":22.596895709999998,\"3890\":21.14917041,\"3891\":22.43475239,\"3892\":14.92084305,\"3893\":15.10961915,\"3894\":null,\"3895\":17.086670949999998,\"3896\":17.447387840000001,\"3897\":12.86139389,\"3898\":null,\"3899\":17.345838820000001,\"3900\":null,\"3901\":19.249626259999999,\"3902\":null,\"3903\":null,\"3904\":null,\"3905\":null,\"3906\":17.546450960000001,\"3907\":17.389038429999999,\"3908\":18.250191749999999,\"3909\":16.73332894,\"3910\":14.96701762,\"3911\":15.324190529999999,\"3912\":null,\"3913\":null,\"3914\":14.84717421,\"3915\":19.378516900000001,\"3916\":12.71004138,\"3917\":null,\"3918\":12.97381369,\"3919\":12.69599811,\"3920\":null,\"3921\":null,\"3922\":null,\"3923\":null,\"3924\":null,\"3925\":12.97381369,\"3926\":null,\"3927\":null,\"3928\":null,\"3929\":null,\"3930\":null,\"3931\":null,\"3932\":null,\"3933\":null,\"3934\":19.46831705,\"3935\":21.491149929999999,\"3936\":null,\"3937\":null,\"3938\":null,\"3939\":17.68896436,\"3940\":17.42834818,\"3941\":19.733313030000002,\"3942\":null,\"3943\":13.374192389999999,\"3944\":19.460144669999998,\"3945\":13.541353539999999,\"3946\":14.73714676,\"3947\":null,\"3948\":16.060250029999999,\"3949\":19.220889079999999,\"3950\":17.695078559999999,\"3951\":null,\"3952\":13.79146559,\"3953\":15.59707897,\"3954\":19.553136649999999,\"3955\":19.50665665,\"3956\":19.481964699999999,\"3957\":16.414992959999999,\"3958\":19.66395064,\"3959\":16.756956590000002,\"3960\":null,\"3961\":14.61077806,\"3962\":15.34714763,\"3963\":null,\"3964\":14.88518592,\"3965\":20.88408956,\"3966\":17.884090570000002,\"3967\":17.235042119999999,\"3968\":17.677230659999999,\"3969\":15.88713499,\"3970\":16.039282,\"3971\":20.13223678,\"3972\":null,\"3973\":null,\"3974\":null,\"3975\":null,\"3976\":16.793995110000001,\"3977\":null,\"3978\":21.447220179999999,\"3979\":19.75499052,\"3980\":14.93192324,\"3981\":18.027537299999999,\"3982\":18.759929790000001,\"3983\":16.340071330000001,\"3984\":16.655984830000001,\"3985\":null,\"3986\":14.471104690000001,\"3987\":null,\"3988\":null,\"3989\":12.97381369,\"3990\":null,\"3991\":16.274330209999999,\"3992\":null,\"3993\":14.488924409999999,\"3994\":20.893183820000001,\"3995\":14.84325188,\"3996\":13.73076695,\"3997\":16.13745011,\"3998\":17.610681360000001,\"3999\":14.512322299999999,\"4000\":12.68520058,\"4001\":16.513000460000001,\"4002\":14.117046759999999,\"4003\":14.059057640000001,\"4004\":15.111360769999999,\"4005\":18.10838743,\"4006\":17.762916319999999,\"4007\":16.352527389999999,\"4008\":17.80771618,\"4009\":null,\"4010\":21.63748124,\"4011\":16.96525531,\"4012\":null,\"4013\":16.975327750000002,\"4014\":null,\"4015\":19.130256979999999,\"4016\":23.21022765,\"4017\":16.76765983,\"4018\":16.670262170000001,\"4019\":19.884915710000001,\"4020\":null,\"4021\":17.906007890000002,\"4022\":null,\"4023\":18.19652541,\"4024\":null,\"4025\":null,\"4026\":18.55072818,\"4027\":null,\"4028\":null,\"4029\":16.791282720000002,\"4030\":15.409796650000001,\"4031\":null,\"4032\":null,\"4033\":16.379626859999998,\"4034\":null,\"4035\":15.1838319,\"4036\":16.505175220000002,\"4037\":null,\"4038\":17.433350969999999,\"4039\":13.52008423,\"4040\":12.766944179999999,\"4041\":null,\"4042\":null,\"4043\":15.65347351,\"4044\":null,\"4045\":19.29449511,\"4046\":21.765639270000001,\"4047\":17.03818768,\"4048\":null,\"4049\":null,\"4050\":null,\"4051\":null,\"4052\":null,\"4053\":16.64709255,\"4054\":20.732467979999999,\"4055\":18.949108710000001,\"4056\":17.957313559999999,\"4057\":null,\"4058\":null,\"4059\":15.66474259,\"4060\":null,\"4061\":18.73022723,\"4062\":null,\"4063\":null,\"4064\":20.455683960000002,\"4065\":17.131257189999999,\"4066\":16.675410920000001,\"4067\":null,\"4068\":15.21393419,\"4069\":17.318327310000001,\"4070\":null,\"4071\":null,\"4072\":null,\"4073\":15.484566470000001,\"4074\":21.477779559999998,\"4075\":16.22106445,\"4076\":null,\"4077\":16.908542860000001,\"4078\":15.999961109999999,\"4079\":null,\"4080\":13.83536404,\"4081\":null,\"4082\":16.732964849999998,\"4083\":null,\"4084\":null,\"4085\":15.34579007,\"4086\":20.472821969999998,\"4087\":null,\"4088\":21.959319260000001,\"4089\":null,\"4090\":null,\"4091\":14.094780310000001,\"4092\":18.722771829999999,\"4093\":18.844722340000001,\"4094\":null,\"4095\":null,\"4096\":18.32860951,\"4097\":16.175383650000001,\"4098\":18.506013750000001,\"4099\":14.73284829,\"4100\":17.66742872,\"4101\":18.45523493,\"4102\":15.5576609,\"4103\":20.322192820000002,\"4104\":16.27989036,\"4105\":15.432680230000001,\"4106\":12.59725935,\"4107\":19.519913259999999,\"4108\":16.02397173,\"4109\":null,\"4110\":17.017024589999998,\"4111\":16.519374200000001,\"4112\":17.279159629999999,\"4113\":null,\"4114\":null,\"4115\":16.247089599999999,\"4116\":16.90256772,\"4117\":13.806994619999999,\"4118\":17.559066789999999,\"4119\":17.062741890000002,\"4120\":null,\"4121\":18.834774899999999,\"4122\":16.04440825,\"4123\":null,\"4124\":14.163271,\"4125\":16.747091000000001,\"4126\":null,\"4127\":null,\"4128\":null,\"4129\":null,\"4130\":null,\"4131\":15.608113,\"4132\":16.208255380000001,\"4133\":22.124445300000001,\"4134\":12.97381369,\"4135\":18.91896552,\"4136\":17.006218789999998,\"4137\":17.875907730000002,\"4138\":14.462006540000001,\"4139\":18.01596121,\"4140\":null,\"4141\":13.67680629,\"4142\":22.187343370000001,\"4143\":12.97381369,\"4144\":null,\"4145\":14.667281450000001,\"4146\":15.64223492,\"4147\":null,\"4148\":null,\"4149\":16.430809310000001,\"4150\":null,\"4151\":13.238766529999999,\"4152\":12.97381369,\"4153\":19.50597775,\"4154\":null,\"4155\":null,\"4156\":15.540697979999999,\"4157\":null,\"4158\":14.40891426,\"4159\":16.16923804,\"4160\":16.690632709999999,\"4161\":16.98421763,\"4162\":15.30366459,\"4163\":16.32675102,\"4164\":18.844678600000002,\"4165\":20.964176989999999,\"4166\":19.115720039999999,\"4167\":18.00628094,\"4168\":16.746198499999998,\"4169\":null,\"4170\":18.42720065,\"4171\":18.383562810000001,\"4172\":15.973570949999999,\"4173\":20.437034260000001,\"4174\":19.727674520000001,\"4175\":null,\"4176\":null,\"4177\":19.34800989,\"4178\":15.88502712,\"4179\":18.7990256,\"4180\":null,\"4181\":15.52950704,\"4182\":16.70275358,\"4183\":13.85269821,\"4184\":null,\"4185\":null,\"4186\":null,\"4187\":null,\"4188\":17.1764814,\"4189\":20.253106200000001,\"4190\":22.22626133,\"4191\":14.081458830000001,\"4192\":18.895463,\"4193\":null,\"4194\":18.649276969999999,\"4195\":null,\"4196\":16.96427332,\"4197\":17.235916750000001,\"4198\":18.997272720000002,\"4199\":18.140707840000001,\"4200\":18.610260360000002,\"4201\":17.10701375,\"4202\":17.54963304,\"4203\":19.679681250000002,\"4204\":15.97438797,\"4205\":21.289163370000001,\"4206\":null,\"4207\":18.86030804,\"4208\":20.21263016,\"4209\":18.45868467,\"4210\":null,\"4211\":14.664807229999999,\"4212\":19.365332410000001,\"4213\":18.193094339999998,\"4214\":16.812044100000001,\"4215\":15.27032685,\"4216\":13.42369667,\"4217\":null,\"4218\":null,\"4219\":17.50593967,\"4220\":15.7146575,\"4221\":null,\"4222\":15.394314830000001,\"4223\":null,\"4224\":12.97381369,\"4225\":null,\"4226\":16.46724394,\"4227\":14.38228975,\"4228\":null,\"4229\":null,\"4230\":16.559671569999999,\"4231\":19.150986069999998,\"4232\":null,\"4233\":null,\"4234\":null,\"4235\":null,\"4236\":17.829245579999998,\"4237\":14.87733145,\"4238\":null,\"4239\":21.113979279999999,\"4240\":null,\"4241\":14.19270032,\"4242\":14.549813179999999,\"4243\":null,\"4244\":18.731541440000001,\"4245\":16.634565930000001,\"4246\":16.59489688,\"4247\":18.637899350000001,\"4248\":17.32583279,\"4249\":13.875171099999999,\"4250\":15.940898969999999,\"4251\":15.64638304,\"4252\":null,\"4253\":null,\"4254\":18.384570190000002,\"4255\":12.97381369,\"4256\":null,\"4257\":13.71211388,\"4258\":14.3630592,\"4259\":null,\"4260\":null,\"4261\":16.529005179999999,\"4262\":null,\"4263\":12.62260758,\"4264\":13.29009879,\"4265\":null,\"4266\":null,\"4267\":19.078741369999999,\"4268\":21.475827720000002,\"4269\":null,\"4270\":15.802967710000001,\"4271\":18.40355027,\"4272\":20.012751949999998,\"4273\":18.1045962,\"4274\":19.798935369999999,\"4275\":15.3634766,\"4276\":17.600538010000001,\"4277\":15.121443190000001,\"4278\":null,\"4279\":null,\"4280\":18.034768639999999,\"4281\":null,\"4282\":19.971896990000001,\"4283\":15.062027970000001,\"4284\":16.50181405,\"4285\":18.66411897,\"4286\":18.34215335,\"4287\":15.14724709,\"4288\":17.26110267,\"4289\":17.45805532,\"4290\":18.59056111,\"4291\":17.051980610000001,\"4292\":20.200422840000002,\"4293\":null,\"4294\":null,\"4295\":null,\"4296\":20.867656499999999,\"4297\":18.187421650000001,\"4298\":12.97381369,\"4299\":null,\"4300\":13.599265669999999,\"4301\":15.15085633,\"4302\":15.95817422,\"4303\":14.24672449,\"4304\":18.068412609999999,\"4305\":null,\"4306\":15.74853704,\"4307\":null,\"4308\":20.10485869,\"4309\":null,\"4310\":18.906287129999999,\"4311\":18.832214619999998,\"4312\":null,\"4313\":null,\"4314\":null,\"4315\":null,\"4316\":18.615196659999999,\"4317\":16.347398049999999,\"4318\":24.02651333,\"4319\":23.143880710000001,\"4320\":20.499358279999999,\"4321\":21.130766609999998,\"4322\":18.584017889999998,\"4323\":15.1542224,\"4324\":21.704805870000001,\"4325\":17.76290169,\"4326\":17.319987090000002,\"4327\":17.08111697,\"4328\":20.38765678,\"4329\":null,\"4330\":null,\"4331\":16.246229710000002,\"4332\":17.64966837,\"4333\":18.5803294,\"4334\":17.901100289999999,\"4335\":16.854674920000001,\"4336\":19.896098909999999,\"4337\":null,\"4338\":17.78093213,\"4339\":15.569563029999999,\"4340\":16.627207070000001,\"4341\":18.867699139999999,\"4342\":null,\"4343\":14.76389835,\"4344\":null,\"4345\":null,\"4346\":18.958802810000002,\"4347\":null,\"4348\":null,\"4349\":16.868118200000001,\"4350\":14.33997179,\"4351\":null,\"4352\":17.135933319999999,\"4353\":15.65521618,\"4354\":15.71412718,\"4355\":14.01662703,\"4356\":13.379210799999999,\"4357\":15.461557450000001,\"4358\":17.878572120000001,\"4359\":15.10194199,\"4360\":16.617116320000001,\"4361\":16.2239769,\"4362\":17.674769770000001,\"4363\":17.56831905,\"4364\":17.0175792,\"4365\":18.02708311,\"4366\":16.384253050000002,\"4367\":18.526689650000002,\"4368\":null,\"4369\":15.053754899999999,\"4370\":12.97381369,\"4371\":16.887567780000001,\"4372\":15.39683872,\"4373\":12.97381369,\"4374\":13.502496170000001,\"4375\":null,\"4376\":null,\"4377\":14.61683122,\"4378\":16.214001270000001,\"4379\":19.446006740000001,\"4380\":null,\"4381\":17.089495079999999,\"4382\":21.67062091,\"4383\":16.737682759999998,\"4384\":null,\"4385\":18.476358489999999,\"4386\":null,\"4387\":null,\"4388\":14.871947909999999,\"4389\":null,\"4390\":null,\"4391\":null,\"4392\":null,\"4393\":12.97381369,\"4394\":22.510094479999999,\"4395\":21.635704359999998,\"4396\":17.476819930000001,\"4397\":null,\"4398\":16.313231779999999,\"4399\":23.105219720000001,\"4400\":23.397457960000001,\"4401\":15.48676062,\"4402\":15.71849802,\"4403\":15.500716280000001,\"4404\":12.64050823,\"4405\":null,\"4406\":null,\"4407\":null,\"4408\":null,\"4409\":null,\"4410\":null,\"4411\":18.678602390000002,\"4412\":null,\"4413\":16.982026909999998,\"4414\":null,\"4415\":null,\"4416\":19.152132569999999,\"4417\":null,\"4418\":null,\"4419\":null,\"4420\":null,\"4421\":13.46855031,\"4422\":null,\"4423\":null,\"4424\":12.97381369,\"4425\":null,\"4426\":null,\"4427\":null,\"4428\":null,\"4429\":null,\"4430\":17.53420333,\"4431\":18.435493439999998,\"4432\":16.378026819999999,\"4433\":null,\"4434\":null,\"4435\":14.6308106,\"4436\":null,\"4437\":13.96125612,\"4438\":17.5428909,\"4439\":18.855511419999999,\"4440\":18.33645327,\"4441\":17.067967759999998,\"4442\":15.257223290000001,\"4443\":15.60943185,\"4444\":19.455683520000001,\"4445\":20.329581009999998,\"4446\":14.67551872,\"4447\":15.168503790000001,\"4448\":18.39406782,\"4449\":19.589683409999999,\"4450\":19.91759592,\"4451\":17.069469479999999,\"4452\":16.154050900000001,\"4453\":18.40927027,\"4454\":null,\"4455\":15.673661579999999,\"4456\":null,\"4457\":17.451113289999999,\"4458\":16.576979850000001,\"4459\":13.79664337,\"4460\":null,\"4461\":12.97381369,\"4462\":null,\"4463\":18.036542369999999,\"4464\":17.107859789999999,\"4465\":18.198160819999998,\"4466\":18.846998159999998,\"4467\":15.93581298,\"4468\":17.122210819999999,\"4469\":16.051472019999999,\"4470\":12.97381369,\"4471\":18.05147466,\"4472\":null,\"4473\":null,\"4474\":16.70628425,\"4475\":12.094710620000001,\"4476\":19.9517721,\"4477\":12.77232761,\"4478\":null,\"4479\":17.163139770000001,\"4480\":12.513127600000001,\"4481\":18.599379429999999,\"4482\":17.33783485,\"4483\":null,\"4484\":17.107684039999999,\"4485\":15.979441400000001,\"4486\":null,\"4487\":16.782296769999998,\"4488\":18.289622359999999,\"4489\":16.761334990000002,\"4490\":17.718677230000001,\"4491\":null,\"4492\":15.48243561,\"4493\":15.117380880000001,\"4494\":12.341889589999999,\"4495\":16.26640351,\"4496\":19.515747910000002,\"4497\":null,\"4498\":12.59808011,\"4499\":17.549653979999999,\"4500\":18.600777780000001,\"4501\":16.026202680000001,\"4502\":16.643563329999999,\"4503\":22.380304120000002,\"4504\":20.049883040000001,\"4505\":17.874850779999999,\"4506\":null,\"4507\":13.266291170000001,\"4508\":null,\"4509\":null,\"4510\":null,\"4511\":17.58667599,\"4512\":17.98198769,\"4513\":null,\"4514\":14.59379464,\"4515\":16.46276434,\"4516\":20.208900239999998,\"4517\":18.830089350000002,\"4518\":19.055717349999998,\"4519\":22.745488730000002,\"4520\":15.18393966,\"4521\":15.88651599,\"4522\":17.024587579999999,\"4523\":15.786706690000001,\"4524\":13.70240727,\"4525\":null,\"4526\":16.151170369999999,\"4527\":16.45542468,\"4528\":13.21875105,\"4529\":19.032730870000002,\"4530\":18.42196212,\"4531\":null,\"4532\":15.619559239999999,\"4533\":null,\"4534\":13.452234300000001,\"4535\":null,\"4536\":22.598397599999998,\"4537\":21.00771756,\"4538\":12.97381369,\"4539\":null,\"4540\":null,\"4541\":null,\"4542\":16.95091279,\"4543\":14.38091548,\"4544\":13.824235659999999,\"4545\":16.682701059999999,\"4546\":14.44802674,\"4547\":15.934342129999999,\"4548\":19.126439649999998,\"4549\":19.331988290000002,\"4550\":19.06492634,\"4551\":20.03620115,\"4552\":15.27013708,\"4553\":20.85073685,\"4554\":null,\"4555\":17.246818050000002,\"4556\":17.46636565,\"4557\":13.551004750000001,\"4558\":12.791047130000001,\"4559\":14.70318846,\"4560\":17.449986880000001,\"4561\":null,\"4562\":15.10695112,\"4563\":null,\"4564\":15.56797847,\"4565\":17.452800710000002,\"4566\":15.35008766,\"4567\":null,\"4568\":21.427268430000002,\"4569\":15.84238053,\"4570\":17.375602990000001,\"4571\":15.754991990000001,\"4572\":15.10378558,\"4573\":15.886468150000001,\"4574\":18.673858379999999,\"4575\":17.519808739999998,\"4576\":14.50518286,\"4577\":17.033154769999999,\"4578\":17.27688874,\"4579\":17.453035969999998,\"4580\":15.68272217,\"4581\":16.825409860000001,\"4582\":15.49182412,\"4583\":15.95488432,\"4584\":16.946107390000002,\"4585\":12.97381369,\"4586\":17.110555609999999,\"4587\":14.60689595,\"4588\":15.904920710000001,\"4589\":14.63169969,\"4590\":14.25878406,\"4591\":14.475622850000001,\"4592\":null,\"4593\":16.975467819999999,\"4594\":16.412337430000001,\"4595\":17.467861930000002,\"4596\":15.517463940000001,\"4597\":15.507617270000001,\"4598\":18.294692399999999,\"4599\":13.81005214,\"4600\":13.32245067,\"4601\":20.30370168,\"4602\":13.441082789999999,\"4603\":null,\"4604\":18.23980808,\"4605\":17.438471310000001,\"4606\":17.450940370000001,\"4607\":null,\"4608\":19.337319399999998,\"4609\":16.897789100000001,\"4610\":14.68242933,\"4611\":14.76971715,\"4612\":15.72675521,\"4613\":24.409426620000001,\"4614\":null,\"4615\":13.745508060000001,\"4616\":15.231022830000001,\"4617\":20.022682289999999,\"4618\":null,\"4619\":null,\"4620\":null,\"4621\":null,\"4622\":18.11113851,\"4623\":16.965147089999998,\"4624\":null,\"4625\":17.06507131,\"4626\":21.790605280000001,\"4627\":16.56072249,\"4628\":14.419373950000001,\"4629\":17.379195360000001,\"4630\":18.27182826,\"4631\":16.658446640000001,\"4632\":14.99579598,\"4633\":15.68794776,\"4634\":14.6370769,\"4635\":null,\"4636\":18.57980272,\"4637\":14.017611860000001,\"4638\":13.4832324,\"4639\":null,\"4640\":null,\"4641\":null,\"4642\":12.97381369,\"4643\":null,\"4644\":16.277258459999999,\"4645\":12.97381369,\"4646\":17.948316299999998,\"4647\":18.317720820000002,\"4648\":16.329333680000001,\"4649\":18.880701500000001,\"4650\":15.70113813,\"4651\":null,\"4652\":15.13158761,\"4653\":null,\"4654\":null,\"4655\":11.905856249999999,\"4656\":null,\"4657\":15.165366499999999,\"4658\":14.28074887,\"4659\":null,\"4660\":14.89925453,\"4661\":null,\"4662\":null,\"4663\":12.13809251,\"4664\":18.23980263,\"4665\":15.069456819999999,\"4666\":16.981646529999999,\"4667\":15.20580812,\"4668\":17.614582240000001,\"4669\":null,\"4670\":null,\"4671\":null,\"4672\":null,\"4673\":16.197823769999999,\"4674\":19.034734919999998,\"4675\":null,\"4676\":18.055546620000001,\"4677\":17.758437010000002,\"4678\":18.008726939999999,\"4679\":14.969636530000001,\"4680\":14.900347269999999,\"4681\":13.98537256,\"4682\":null,\"4683\":16.84556881,\"4684\":18.712238379999999,\"4685\":17.653281539999998,\"4686\":17.299796050000001,\"4687\":12.97381369,\"4688\":15.94457274,\"4689\":16.460786129999999,\"4690\":17.676570730000002,\"4691\":null,\"4692\":15.367453100000001,\"4693\":12.97381369,\"4694\":19.75357854,\"4695\":null,\"4696\":null,\"4697\":19.6056749,\"4698\":14.770401489999999,\"4699\":25.0179318,\"4700\":18.36646459,\"4701\":22.277726049999998,\"4702\":17.919173069999999,\"4703\":17.694248900000002,\"4704\":null,\"4705\":null,\"4706\":null,\"4707\":15.904853129999999,\"4708\":13.332040900000001,\"4709\":16.43891271,\"4710\":16.65796615,\"4711\":null,\"4712\":null,\"4713\":16.961618609999999,\"4714\":17.07401295,\"4715\":14.91348923,\"4716\":18.924691840000001,\"4717\":16.256546520000001,\"4718\":18.054997830000001,\"4719\":null,\"4720\":16.53046973,\"4721\":16.007258419999999,\"4722\":14.06867701,\"4723\":17.95114851,\"4724\":null,\"4725\":null,\"4726\":19.271830720000001,\"4727\":14.21309902,\"4728\":null,\"4729\":18.210039120000001,\"4730\":null,\"4731\":14.767409689999999,\"4732\":null,\"4733\":null,\"4734\":null,\"4735\":null,\"4736\":15.99522655,\"4737\":18.44006783,\"4738\":null,\"4739\":null,\"4740\":18.15433058,\"4741\":16.153753099999999,\"4742\":20.432532909999999,\"4743\":17.59911636,\"4744\":17.738714340000001,\"4745\":17.588517849999999,\"4746\":14.600908410000001,\"4747\":16.78931871,\"4748\":16.578820790000002,\"4749\":15.325971790000001,\"4750\":18.19891462,\"4751\":14.72819086,\"4752\":11.825680520000001,\"4753\":12.97381369,\"4754\":null,\"4755\":null,\"4756\":null,\"4757\":null,\"4758\":null,\"4759\":17.815575339999999,\"4760\":18.73889952,\"4761\":22.09543382,\"4762\":19.547910900000002,\"4763\":20.334867760000002,\"4764\":16.03550714,\"4765\":null,\"4766\":null,\"4767\":null,\"4768\":20.508866810000001,\"4769\":null,\"4770\":21.824124090000002,\"4771\":15.73774961,\"4772\":14.717160549999999,\"4773\":18.045258409999999,\"4774\":14.9341954,\"4775\":15.72146208,\"4776\":19.633817610000001,\"4777\":19.290253369999998,\"4778\":18.682907149999998,\"4779\":18.185120130000001,\"4780\":20.02072201,\"4781\":20.21890934,\"4782\":18.6668375,\"4783\":20.372609010000001,\"4784\":19.408447299999999,\"4785\":19.185003980000001,\"4786\":18.56836337,\"4787\":19.343869260000002,\"4788\":19.022400919999999,\"4789\":17.86803419,\"4790\":13.860179069999999,\"4791\":null,\"4792\":20.789457349999999,\"4793\":20.499674519999999,\"4794\":20.147427960000002,\"4795\":null,\"4796\":19.99062614,\"4797\":19.152058579999998,\"4798\":18.331765879999999,\"4799\":19.609282839999999,\"4800\":null,\"4801\":19.555132010000001,\"4802\":18.784150230000002,\"4803\":19.179074660000001,\"4804\":19.871913209999999,\"4805\":19.03230675,\"4806\":19.9912618,\"4807\":19.49629028,\"4808\":17.387035860000001,\"4809\":19.081525320000001,\"4810\":19.235858279999999,\"4811\":19.90949604,\"4812\":null,\"4813\":12.033879430000001,\"4814\":15.35956436,\"4815\":18.541370579999999,\"4816\":15.806012470000001,\"4817\":null,\"4818\":15.83121394,\"4819\":12.97381369,\"4820\":null,\"4821\":null,\"4822\":16.896311659999998,\"4823\":16.53533015,\"4824\":null,\"4825\":null,\"4826\":21.59987675,\"4827\":14.28074887,\"4828\":16.026836469999999,\"4829\":null,\"4830\":21.256654600000001,\"4831\":19.675228449999999,\"4832\":17.61235593,\"4833\":21.162940750000001,\"4834\":14.72481522,\"4835\":17.794367950000002,\"4836\":12.97381369,\"4837\":15.09560853,\"4838\":17.98123142,\"4839\":12.97381369,\"4840\":null,\"4841\":13.29669586,\"4842\":null,\"4843\":13.180744450000001,\"4844\":null,\"4845\":14.42651513,\"4846\":16.918739429999999,\"4847\":20.826656329999999,\"4848\":16.766666959999998,\"4849\":null,\"4850\":null,\"4851\":18.02237732,\"4852\":16.006925509999999,\"4853\":null,\"4854\":18.29844348,\"4855\":19.466091540000001,\"4856\":18.654587029999998,\"4857\":18.44667239,\"4858\":18.68881403,\"4859\":16.881693039999998,\"4860\":17.424562130000002,\"4861\":20.87210807,\"4862\":null,\"4863\":14.92331516,\"4864\":null,\"4865\":19.603547649999999,\"4866\":17.13792522,\"4867\":null,\"4868\":14.70668306,\"4869\":18.780128749999999,\"4870\":16.63222477,\"4871\":19.91070513,\"4872\":null,\"4873\":16.19052894,\"4874\":null,\"4875\":18.24080326,\"4876\":17.923607499999999,\"4877\":14.888341560000001,\"4878\":null,\"4879\":null,\"4880\":18.297141060000001,\"4881\":null,\"4882\":17.59356966,\"4883\":15.24714208,\"4884\":12.97381369,\"4885\":18.698980299999999,\"4886\":19.534277880000001,\"4887\":null,\"4888\":null,\"4889\":14.90017536,\"4890\":13.79619608,\"4891\":14.443795,\"4892\":null,\"4893\":15.854546259999999,\"4894\":18.041755689999999,\"4895\":17.94915482,\"4896\":null,\"4897\":19.228250060000001,\"4898\":null,\"4899\":null,\"4900\":17.940350179999999,\"4901\":17.23961882,\"4902\":20.489331180000001,\"4903\":19.30074424,\"4904\":17.22918125,\"4905\":14.41771146,\"4906\":null,\"4907\":16.338964010000002,\"4908\":22.666850790000002,\"4909\":18.629700079999999,\"4910\":18.131337240000001,\"4911\":16.50712257,\"4912\":16.6473488,\"4913\":19.603879150000001,\"4914\":20.745517679999999,\"4915\":18.023023739999999,\"4916\":21.462218709999998,\"4917\":20.494884500000001,\"4918\":21.706158139999999,\"4919\":18.70166545,\"4920\":21.533065050000001,\"4921\":17.33907795,\"4922\":18.112781030000001,\"4923\":18.821041959999999,\"4924\":17.277901979999999,\"4925\":15.186778370000001,\"4926\":16.193747930000001,\"4927\":17.515143380000001,\"4928\":22.822936299999998,\"4929\":16.30836489,\"4930\":17.12023971,\"4931\":20.362403029999999,\"4932\":19.644341669999999,\"4933\":18.692858770000001,\"4934\":19.54934029,\"4935\":18.553782120000001,\"4936\":17.178951090000002,\"4937\":18.398479810000001,\"4938\":15.358420199999999,\"4939\":16.681961879999999,\"4940\":14.66455582,\"4941\":21.887662290000002,\"4942\":16.72000719,\"4943\":21.077419320000001,\"4944\":18.939851650000001,\"4945\":19.641925130000001,\"4946\":16.81977685,\"4947\":21.858933159999999,\"4948\":18.46069842,\"4949\":18.852017230000001,\"4950\":24.64637449,\"4951\":22.942673450000001,\"4952\":16.69944315,\"4953\":21.019646760000001,\"4954\":null,\"4955\":15.75639827,\"4956\":null,\"4957\":null,\"4958\":null,\"4959\":null,\"4960\":17.42314331,\"4961\":null,\"4962\":null,\"4963\":15.248721679999999,\"4964\":17.350872330000001,\"4965\":null,\"4966\":18.855901580000001,\"4967\":15.46346176,\"4968\":23.084035969999999,\"4969\":null,\"4970\":13.84488024,\"4971\":14.82188313,\"4972\":null,\"4973\":13.62293075,\"4974\":18.390654269999999,\"4975\":15.014740639999999,\"4976\":null,\"4977\":null,\"4978\":null,\"4979\":null,\"4980\":null,\"4981\":null,\"4982\":null,\"4983\":null,\"4984\":16.20325107,\"4985\":12.97381369,\"4986\":null,\"4987\":12.87081369,\"4988\":18.71878821,\"4989\":17.17015043,\"4990\":null,\"4991\":null,\"4992\":null,\"4993\":14.82638244,\"4994\":14.979250629999999,\"4995\":null,\"4996\":19.726724000000001,\"4997\":null,\"4998\":15.531476189999999,\"4999\":16.931968739999998,\"5000\":17.441766609999998,\"5001\":17.31081476,\"5002\":17.306664659999999,\"5003\":19.08998884,\"5004\":20.40276789,\"5005\":15.17028706,\"5006\":null,\"5007\":16.330293390000001,\"5008\":19.43596011,\"5009\":16.96665089,\"5010\":null,\"5011\":null,\"5012\":19.015016110000001,\"5013\":18.302915550000002,\"5014\":null,\"5015\":15.04323218,\"5016\":null,\"5017\":14.10190938,\"5018\":null,\"5019\":null,\"5020\":16.870523349999999,\"5021\":null,\"5022\":null,\"5023\":13.69922137,\"5024\":15.25872159,\"5025\":14.35333792,\"5026\":15.69524442,\"5027\":15.57714275,\"5028\":15.14808148,\"5029\":17.313232939999999,\"5030\":16.593818250000002,\"5031\":18.03405094,\"5032\":17.253670629999998,\"5033\":13.71631417,\"5034\":null,\"5035\":17.550826430000001,\"5036\":null,\"5037\":15.04200589,\"5038\":null,\"5039\":17.941563299999998,\"5040\":17.493674639999998,\"5041\":17.972035859999998,\"5042\":14.953875419999999,\"5043\":14.41587307,\"5044\":15.954842470000001,\"5045\":19.06650758,\"5046\":15.65050598,\"5047\":20.511587689999999,\"5048\":18.146114730000001,\"5049\":null,\"5050\":18.30491572,\"5051\":16.88099974,\"5052\":15.518506739999999,\"5053\":15.71006716,\"5054\":15.67744085,\"5055\":17.11328469,\"5056\":13.81211029,\"5057\":null,\"5058\":null,\"5059\":14.668186260000001,\"5060\":null,\"5061\":null,\"5062\":null,\"5063\":null,\"5064\":null,\"5065\":15.879787370000001,\"5066\":14.92658958,\"5067\":null,\"5068\":15.67045085,\"5069\":17.63479796,\"5070\":15.63469783,\"5071\":null,\"5072\":18.528051040000001,\"5073\":15.36558546,\"5074\":18.95669109,\"5075\":17.724011569999998,\"5076\":18.884627089999999,\"5077\":17.45662171,\"5078\":15.11428162,\"5079\":15.424841839999999,\"5080\":17.065925199999999,\"5081\":20.439323720000001,\"5082\":19.723614600000001,\"5083\":17.58772269,\"5084\":19.617731450000001,\"5085\":15.4137231,\"5086\":null,\"5087\":null,\"5088\":14.176026439999999,\"5089\":17.16128324,\"5090\":21.903922699999999,\"5091\":15.961514749999999,\"5092\":null,\"5093\":null,\"5094\":12.97381369,\"5095\":null,\"5096\":7.981591195,\"5097\":null,\"5098\":null,\"5099\":19.275242049999999,\"5100\":16.558765279999999,\"5101\":null,\"5102\":16.425929249999999,\"5103\":17.42700421,\"5104\":18.414578689999999,\"5105\":20.345021460000002,\"5106\":null,\"5107\":15.66606606,\"5108\":14.50334146,\"5109\":16.57604384,\"5110\":17.617726399999999,\"5111\":16.85339127,\"5112\":16.504104730000002,\"5113\":18.141073330000001,\"5114\":14.53071475,\"5115\":null,\"5116\":15.98988314,\"5117\":13.242157260000001,\"5118\":null,\"5119\":null,\"5120\":null,\"5121\":null,\"5122\":null,\"5123\":null,\"5124\":null,\"5125\":null,\"5126\":null,\"5127\":16.374926519999999,\"5128\":15.615830600000001,\"5129\":18.967280949999999,\"5130\":15.113924280000001,\"5131\":16.11063128,\"5132\":18.277012339999999,\"5133\":17.05229065,\"5134\":17.830772830000001,\"5135\":15.768405400000001,\"5136\":14.885946369999999,\"5137\":16.118851249999999,\"5138\":20.016663139999999,\"5139\":17.089677770000002,\"5140\":19.565062510000001,\"5141\":null,\"5142\":15.09967743,\"5143\":null,\"5144\":14.543475450000001,\"5145\":20.123925100000001,\"5146\":15.42964093,\"5147\":null,\"5148\":15.090237070000001,\"5149\":12.97381369,\"5150\":14.74488101,\"5151\":17.2021488,\"5152\":null,\"5153\":null,\"5154\":null,\"5155\":16.008659489999999,\"5156\":13.565712,\"5157\":null,\"5158\":null,\"5159\":11.954884659999999,\"5160\":null,\"5161\":null,\"5162\":null,\"5163\":18.43927322,\"5164\":18.125353279999999,\"5165\":16.41482882,\"5166\":21.373849459999999,\"5167\":null,\"5168\":17.831042929999999,\"5169\":12.97381369,\"5170\":14.505890730000001,\"5171\":null,\"5172\":null,\"5173\":16.355247139999999,\"5174\":14.75039422,\"5175\":16.323982839999999,\"5176\":null,\"5177\":null,\"5178\":null,\"5179\":null,\"5180\":16.59494604,\"5181\":null,\"5182\":null,\"5183\":17.90282607,\"5184\":12.174318420000001,\"5185\":16.44593274,\"5186\":null,\"5187\":15.71578158,\"5188\":16.775682849999999,\"5189\":17.496164140000001,\"5190\":null,\"5191\":null,\"5192\":null,\"5193\":16.36465875,\"5194\":17.494254309999999,\"5195\":15.787260890000001,\"5196\":16.162414439999999,\"5197\":15.49763038,\"5198\":15.26313461,\"5199\":16.839443429999999,\"5200\":null,\"5201\":13.608009989999999,\"5202\":16.51083495,\"5203\":17.77628339,\"5204\":15.47425002,\"5205\":null,\"5206\":19.267601979999998,\"5207\":17.948872359999999,\"5208\":17.471405650000001,\"5209\":19.006943320000001,\"5210\":12.97381369,\"5211\":15.38965655,\"5212\":12.97381369,\"5213\":12.97381369,\"5214\":null,\"5215\":null,\"5216\":16.35175422,\"5217\":null,\"5218\":16.034556169999998,\"5219\":15.26062778,\"5220\":12.223021559999999,\"5221\":18.7401254,\"5222\":21.021298290000001,\"5223\":22.363318809999999,\"5224\":23.677919729999999,\"5225\":23.728596450000001,\"5226\":17.4843926,\"5227\":23.628550199999999,\"5228\":21.061112359999999,\"5229\":19.23696726,\"5230\":23.248854770000001,\"5231\":21.63591061,\"5232\":17.44314572,\"5233\":20.090636620000002,\"5234\":17.44828321,\"5235\":14.414524009999999,\"5236\":19.55205054,\"5237\":23.225732610000001,\"5238\":20.60113591,\"5239\":18.791727779999999,\"5240\":19.741495969999999,\"5241\":18.85115673,\"5242\":21.055278550000001,\"5243\":18.993977309999998,\"5244\":19.3135425,\"5245\":22.944843429999999,\"5246\":20.15749465,\"5247\":21.90454252,\"5248\":22.25110802,\"5249\":17.725593150000002,\"5250\":19.86368573,\"5251\":null,\"5252\":19.93041212,\"5253\":22.35640016,\"5254\":20.695884240000002,\"5255\":15.06081442,\"5256\":21.87822006,\"5257\":19.767808840000001,\"5258\":22.070564139999998,\"5259\":21.613774970000002,\"5260\":24.31282895,\"5261\":14.931895750000001,\"5262\":18.572686749999999,\"5263\":19.815535529999998,\"5264\":22.144460609999999,\"5265\":22.255446710000001,\"5266\":24.3731689,\"5267\":23.509230809999998,\"5268\":21.48147415,\"5269\":16.464735210000001,\"5270\":null,\"5271\":13.58448171,\"5272\":15.9036436,\"5273\":18.60225797,\"5274\":17.315078880000002,\"5275\":15.871043520000001,\"5276\":17.839756080000001,\"5277\":17.691022400000001,\"5278\":17.16551157,\"5279\":19.774070200000001,\"5280\":21.104226010000001,\"5281\":22.217993490000001,\"5282\":21.14952796,\"5283\":19.333804369999999,\"5284\":20.232371919999998,\"5285\":21.630604049999999,\"5286\":19.930976919999999,\"5287\":21.061877339999999,\"5288\":21.748301560000002,\"5289\":null,\"5290\":21.045913299999999,\"5291\":20.32764628,\"5292\":17.352460730000001,\"5293\":20.854683340000001,\"5294\":21.635961810000001,\"5295\":22.833169699999999,\"5296\":16.235569210000001,\"5297\":19.572797510000001,\"5298\":17.44842556,\"5299\":22.22152329,\"5300\":15.2586716,\"5301\":21.07198313,\"5302\":19.343866120000001,\"5303\":20.649344459999998,\"5304\":18.85801631,\"5305\":19.091368339999999,\"5306\":22.471435540000002,\"5307\":14.92777093,\"5308\":null,\"5309\":16.713585429999998,\"5310\":18.384384950000001,\"5311\":null,\"5312\":null,\"5313\":22.38339105,\"5314\":23.753652939999998,\"5315\":22.801735350000001,\"5316\":23.560067579999998,\"5317\":15.00069826,\"5318\":15.272052990000001,\"5319\":18.400479740000002,\"5320\":16.87279796,\"5321\":15.025343960000001,\"5322\":16.8135902,\"5323\":18.724103509999999,\"5324\":18.176393579999999,\"5325\":21.337441030000001,\"5326\":14.756120749999999,\"5327\":15.64416902,\"5328\":13.84407875,\"5329\":null,\"5330\":null,\"5331\":16.816640270000001,\"5332\":17.155736149999999,\"5333\":null,\"5334\":15.28134708,\"5335\":null,\"5336\":null,\"5337\":null,\"5338\":17.256564050000002,\"5339\":null,\"5340\":16.55509546,\"5341\":15.95363691,\"5342\":15.83725722,\"5343\":11.83626143,\"5344\":17.027918079999999,\"5345\":null,\"5346\":16.643920479999998,\"5347\":null,\"5348\":15.0564736,\"5349\":null,\"5350\":13.51235949,\"5351\":null,\"5352\":18.91696584,\"5353\":null,\"5354\":null,\"5355\":null,\"5356\":15.3057181,\"5357\":14.72162988,\"5358\":null,\"5359\":17.96108005,\"5360\":22.665916429999999,\"5361\":18.157003450000001,\"5362\":17.48759574,\"5363\":null,\"5364\":20.007600929999999,\"5365\":17.042503020000002,\"5366\":null,\"5367\":null,\"5368\":15.278489540000001,\"5369\":19.761934780000001,\"5370\":20.057849359999999,\"5371\":null,\"5372\":null,\"5373\":null,\"5374\":null,\"5375\":17.689616139999998,\"5376\":null,\"5377\":20.324962599999999,\"5378\":16.115045200000001,\"5379\":16.63687079,\"5380\":13.12420414,\"5381\":null,\"5382\":null,\"5383\":15.096407490000001,\"5384\":12.97381369,\"5385\":null,\"5386\":null,\"5387\":15.67007302,\"5388\":12.97381369,\"5389\":null,\"5390\":19.65997891,\"5391\":14.028723169999999,\"5392\":null,\"5393\":16.319243579999998,\"5394\":12.440680309999999,\"5395\":null,\"5396\":null,\"5397\":null,\"5398\":13.38952815,\"5399\":17.472949880000002,\"5400\":null,\"5401\":21.119413049999999,\"5402\":null,\"5403\":null,\"5404\":null,\"5405\":19.740389449999998,\"5406\":null,\"5407\":17.297072440000001,\"5408\":17.289201769999998,\"5409\":16.379817540000001,\"5410\":14.394726500000001,\"5411\":20.727639029999999,\"5412\":11.79085661,\"5413\":18.451698969999999,\"5414\":null,\"5415\":null,\"5416\":null,\"5417\":18.52215137,\"5418\":15.856626609999999,\"5419\":null,\"5420\":null,\"5421\":null,\"5422\":17.018688579999999,\"5423\":null,\"5424\":17.879710920000001,\"5425\":null,\"5426\":18.77092631,\"5427\":18.78864699,\"5428\":22.111982699999999,\"5429\":18.862564129999999,\"5430\":16.06928478,\"5431\":null,\"5432\":15.21036501,\"5433\":17.36706624,\"5434\":22.100516110000001,\"5435\":19.782217599999999,\"5436\":20.98205746,\"5437\":21.405775330000001,\"5438\":19.429974770000001,\"5439\":17.893503630000001,\"5440\":null,\"5441\":null,\"5442\":null,\"5443\":null,\"5444\":null,\"5445\":17.307940110000001,\"5446\":18.957640510000001,\"5447\":15.248721679999999,\"5448\":18.31547737,\"5449\":20.60780987,\"5450\":null,\"5451\":null,\"5452\":null,\"5453\":14.41152271,\"5454\":17.776770540000001,\"5455\":null,\"5456\":15.192760310000001,\"5457\":17.709763339999998,\"5458\":15.650919310000001,\"5459\":19.134355249999999,\"5460\":15.6021825,\"5461\":15.49808702,\"5462\":15.326911389999999,\"5463\":19.634371990000002,\"5464\":24.489716000000001,\"5465\":18.618231250000001,\"5466\":16.510711369999999,\"5467\":14.321774850000001,\"5468\":21.866288749999999,\"5469\":14.255747619999999,\"5470\":14.03012917,\"5471\":16.13826899,\"5472\":17.876678309999999,\"5473\":22.314056780000001,\"5474\":17.40362992,\"5475\":18.666500460000002,\"5476\":16.475544970000001,\"5477\":16.852667329999999,\"5478\":20.944843349999999,\"5479\":18.95716518,\"5480\":16.282341079999998,\"5481\":12.73223376,\"5482\":17.939003840000002,\"5483\":19.436449209999999,\"5484\":19.566604130000002,\"5485\":18.759965770000001,\"5486\":18.583601940000001,\"5487\":19.311360140000001,\"5488\":21.246809280000001,\"5489\":20.221202640000001,\"5490\":16.421429150000002,\"5491\":20.230344800000001,\"5492\":null,\"5493\":15.34819324,\"5494\":17.9404051,\"5495\":14.15399131,\"5496\":14.49921747,\"5497\":13.13912157,\"5498\":21.182409450000002,\"5499\":17.09768098,\"5500\":13.911617270000001,\"5501\":18.166221369999999,\"5502\":15.53930326,\"5503\":17.387855080000001,\"5504\":15.93167073,\"5505\":null,\"5506\":15.44008734,\"5507\":17.171663769999999,\"5508\":16.206654929999999,\"5509\":null,\"5510\":null,\"5511\":null,\"5512\":null,\"5513\":15.595997929999999,\"5514\":null,\"5515\":null,\"5516\":null,\"5517\":null,\"5518\":11.80012088,\"5519\":null,\"5520\":null,\"5521\":null,\"5522\":null,\"5523\":15.46331706,\"5524\":18.450243109999999,\"5525\":17.2909145,\"5526\":14.09951993,\"5527\":null,\"5528\":null,\"5529\":14.692132300000001,\"5530\":null,\"5531\":null,\"5532\":14.29996845,\"5533\":19.828622710000001,\"5534\":15.68580223,\"5535\":12.97381369,\"5536\":12.97381369,\"5537\":null,\"5538\":null,\"5539\":14.57633216,\"5540\":14.955044750000001,\"5541\":null,\"5542\":15.734495559999999,\"5543\":null,\"5544\":11.038910120000001,\"5545\":18.150640750000001,\"5546\":17.735463540000001,\"5547\":19.384502350000002,\"5548\":16.014942080000001,\"5549\":18.882172409999999,\"5550\":17.42339183,\"5551\":19.96479862,\"5552\":20.11623273,\"5553\":17.159856269999999,\"5554\":14.8142931,\"5555\":17.73872197,\"5556\":14.579482759999999,\"5557\":16.45019061,\"5558\":null,\"5559\":15.59380869,\"5560\":16.83423234,\"5561\":22.862690059999998,\"5562\":17.349186589999999,\"5563\":22.59025956,\"5564\":18.912644459999999,\"5565\":16.844041829999998,\"5566\":null,\"5567\":14.230895009999999,\"5568\":null,\"5569\":17.776834109999999,\"5570\":19.055454749999999,\"5571\":18.864496930000001,\"5572\":15.19159724,\"5573\":null,\"5574\":16.258612849999999,\"5575\":12.351271479999999,\"5576\":null,\"5577\":null,\"5578\":21.288830780000001,\"5579\":14.70215234,\"5580\":null,\"5581\":null,\"5582\":null,\"5583\":null,\"5584\":15.02866208,\"5585\":null,\"5586\":null,\"5587\":15.47605048,\"5588\":null,\"5589\":null,\"5590\":18.529488919999999,\"5591\":12.97381369,\"5592\":null,\"5593\":null,\"5594\":23.51797277,\"5595\":null,\"5596\":17.073281940000001,\"5597\":null,\"5598\":null,\"5599\":13.39199492,\"5600\":16.442783219999999,\"5601\":15.624812500000001,\"5602\":16.9957782,\"5603\":null,\"5604\":17.489787209999999,\"5605\":17.310216520000001,\"5606\":16.34932392,\"5607\":12.97381369,\"5608\":null,\"5609\":12.77835687,\"5610\":null,\"5611\":null,\"5612\":null,\"5613\":null,\"5614\":17.857642510000002,\"5615\":17.414085140000001,\"5616\":null,\"5617\":null,\"5618\":null,\"5619\":null,\"5620\":13.36606746,\"5621\":18.67733913,\"5622\":null,\"5623\":14.562840380000001,\"5624\":16.977900900000002,\"5625\":21.25828314,\"5626\":18.567018220000001,\"5627\":14.89440379,\"5628\":20.052199900000002,\"5629\":18.188822340000002,\"5630\":16.68494355,\"5631\":19.232320099999999,\"5632\":21.392751759999999,\"5633\":15.845331140000001,\"5634\":14.543052490000001,\"5635\":17.064017629999999,\"5636\":15.80098967,\"5637\":16.331282730000002,\"5638\":20.479867280000001,\"5639\":18.273355639999998,\"5640\":23.310457549999999,\"5641\":17.16717573,\"5642\":16.59862416,\"5643\":18.639767849999998,\"5644\":15.17684313,\"5645\":20.919736449999998,\"5646\":11.1969917,\"5647\":21.498329349999999,\"5648\":20.746664939999999,\"5649\":23.36915767,\"5650\":15.09692237,\"5651\":18.420661330000002,\"5652\":17.2987374,\"5653\":17.029892530000001,\"5654\":18.47021432,\"5655\":17.27468893,\"5656\":20.897750389999999,\"5657\":20.101803459999999,\"5658\":22.000977890000001,\"5659\":16.547171240000001,\"5660\":15.92885104,\"5661\":15.124709299999999,\"5662\":24.341281980000002,\"5663\":17.778509700000001,\"5664\":17.772007210000002,\"5665\":16.032086929999998,\"5666\":17.122278349999998,\"5667\":14.616062060000001,\"5668\":16.036256269999999,\"5669\":16.549819419999999,\"5670\":20.284873430000001,\"5671\":17.515291130000001,\"5672\":16.97575123,\"5673\":18.39466883,\"5674\":24.999715999999999,\"5675\":15.88616227,\"5676\":24.051059819999999,\"5677\":17.77350968,\"5678\":16.958153729999999,\"5679\":19.554913979999998,\"5680\":14.603987310000001,\"5681\":19.734909590000001,\"5682\":19.073225839999999,\"5683\":22.544892059999999,\"5684\":15.68020299,\"5685\":15.925760479999999,\"5686\":17.367327499999998,\"5687\":19.474678130000001,\"5688\":20.779957230000001,\"5689\":17.667530429999999,\"5690\":15.61075606,\"5691\":17.133527999999998,\"5692\":18.252834199999999,\"5693\":16.876692179999999,\"5694\":12.280764319999999,\"5695\":18.55461652,\"5696\":15.92324676,\"5697\":20.1976017,\"5698\":19.245703840000001,\"5699\":18.577592460000002,\"5700\":15.49794309,\"5701\":16.693236760000001,\"5702\":15.44435402,\"5703\":19.161951500000001,\"5704\":17.53862457,\"5705\":17.39211203,\"5706\":19.828338800000001,\"5707\":16.160119859999998,\"5708\":13.087566349999999,\"5709\":17.091861389999998,\"5710\":19.077249370000001,\"5711\":17.460236720000001,\"5712\":20.098258739999999,\"5713\":19.733181680000001,\"5714\":null,\"5715\":24.39300618,\"5716\":12.65707031,\"5717\":16.138450819999999,\"5718\":18.851949600000001,\"5719\":13.47836852,\"5720\":14.53128592,\"5721\":18.19154726,\"5722\":18.094706670000001,\"5723\":20.151988060000001,\"5724\":19.898633929999999,\"5725\":15.61800487,\"5726\":15.911313870000001,\"5727\":18.244066910000001,\"5728\":17.785213639999998,\"5729\":17.044543430000001,\"5730\":18.37016298,\"5731\":20.55001627,\"5732\":18.145341309999999,\"5733\":21.79236612,\"5734\":22.315412649999999,\"5735\":15.89678417,\"5736\":null,\"5737\":15.722093490000001,\"5738\":20.893357380000001,\"5739\":19.699881439999999,\"5740\":14.37470156,\"5741\":17.119037500000001,\"5742\":null,\"5743\":null,\"5744\":null,\"5745\":21.80921785,\"5746\":17.950458040000001,\"5747\":null,\"5748\":17.536914500000002,\"5749\":14.69380621,\"5750\":15.069456819999999,\"5751\":19.371877189999999,\"5752\":14.941005820000001,\"5753\":13.89563806,\"5754\":null,\"5755\":null,\"5756\":null,\"5757\":null,\"5758\":11.09317216,\"5759\":19.56253796,\"5760\":18.013613920000001,\"5761\":null,\"5762\":null,\"5763\":14.842074289999999,\"5764\":16.854292539999999,\"5765\":18.65533799,\"5766\":15.32978861,\"5767\":14.2415918,\"5768\":null,\"5769\":null,\"5770\":14.298747779999999,\"5771\":null,\"5772\":15.941898800000001,\"5773\":16.604944079999999,\"5774\":18.103425439999999,\"5775\":17.800186750000002,\"5776\":17.54018314,\"5777\":13.84874348,\"5778\":null,\"5779\":15.39640627,\"5780\":13.025182709999999,\"5781\":15.599163320000001,\"5782\":null,\"5783\":null,\"5784\":null,\"5785\":14.43668916,\"5786\":15.19220887,\"5787\":17.379739950000001,\"5788\":19.022537700000001,\"5789\":14.02926542,\"5790\":16.606889110000001,\"5791\":17.460968900000001,\"5792\":null,\"5793\":17.055720860000001,\"5794\":16.963639749999999,\"5795\":14.022233050000001,\"5796\":18.801642149999999,\"5797\":null,\"5798\":null,\"5799\":20.946660770000001,\"5800\":null,\"5801\":15.71049734,\"5802\":null,\"5803\":null,\"5804\":20.335816309999998,\"5805\":15.655706779999999,\"5806\":18.648362379999998,\"5807\":23.805110190000001,\"5808\":null,\"5809\":12.81085601,\"5810\":13.80373402,\"5811\":16.918209770000001,\"5812\":15.32808445,\"5813\":15.00992186,\"5814\":21.643177900000001,\"5815\":null,\"5816\":15.88345969,\"5817\":18.998048619999999,\"5818\":null,\"5819\":15.914838059999999,\"5820\":null,\"5821\":18.449642279999999,\"5822\":18.966411090000001,\"5823\":20.56678878,\"5824\":null,\"5825\":15.99588084,\"5826\":15.64110031,\"5827\":17.89765178,\"5828\":20.947056679999999,\"5829\":20.781754759999998,\"5830\":20.2393325,\"5831\":18.184666459999999,\"5832\":null,\"5833\":16.003482829999999,\"5834\":20.707322120000001,\"5835\":16.336579279999999,\"5836\":15.84055015,\"5837\":14.758815370000001,\"5838\":15.98516633,\"5839\":15.743522329999999,\"5840\":14.92160941,\"5841\":14.56828614,\"5842\":null,\"5843\":14.555585260000001,\"5844\":17.059373040000001,\"5845\":null,\"5846\":null,\"5847\":null,\"5848\":19.138844779999999,\"5849\":17.05299243,\"5850\":15.10048252,\"5851\":16.734793109999998,\"5852\":null,\"5853\":17.653502459999999,\"5854\":15.052477290000001,\"5855\":14.444084459999999,\"5856\":17.912630700000001,\"5857\":19.647525179999999,\"5858\":15.70383279,\"5859\":22.37006002,\"5860\":17.599704240000001,\"5861\":null,\"5862\":null,\"5863\":18.453245679999998,\"5864\":null,\"5865\":null,\"5866\":null,\"5867\":14.568986410000001,\"5868\":null,\"5869\":null,\"5870\":null,\"5871\":null,\"5872\":null,\"5873\":12.97381369,\"5874\":null,\"5875\":12.76958001,\"5876\":17.071989819999999,\"5877\":17.778453819999999,\"5878\":null,\"5879\":18.003640040000001,\"5880\":16.63225371,\"5881\":17.323939469999999,\"5882\":16.673418229999999,\"5883\":13.40874455,\"5884\":null,\"5885\":null,\"5886\":20.439781419999999,\"5887\":20.756166319999998,\"5888\":21.327605899999998,\"5889\":21.650059079999998,\"5890\":18.999705209999998,\"5891\":12.97381369,\"5892\":null,\"5893\":16.600998369999999,\"5894\":16.7804851,\"5895\":18.578497760000001,\"5896\":null,\"5897\":15.774837850000001,\"5898\":null,\"5899\":null,\"5900\":null,\"5901\":null,\"5902\":null,\"5903\":19.757386489999998,\"5904\":16.84096332,\"5905\":null,\"5906\":null,\"5907\":19.326655049999999,\"5908\":16.798421489999999,\"5909\":18.958769830000001,\"5910\":15.486698049999999,\"5911\":19.061421790000001,\"5912\":17.412083920000001,\"5913\":19.3312518,\"5914\":18.291131579999998,\"5915\":17.557966260000001,\"5916\":19.45956649,\"5917\":18.382954219999998,\"5918\":16.76268245,\"5919\":16.392690930000001,\"5920\":18.54319564,\"5921\":18.966396759999998,\"5922\":19.09539715,\"5923\":null,\"5924\":13.78395991,\"5925\":null,\"5926\":null,\"5927\":17.131586810000002,\"5928\":13.834449510000001,\"5929\":16.702673560000001,\"5930\":12.97381369,\"5931\":15.61469483,\"5932\":14.793333649999999,\"5933\":16.492533000000002,\"5934\":null,\"5935\":15.11604386,\"5936\":21.353078360000001,\"5937\":16.462355989999999,\"5938\":17.310824759999999,\"5939\":18.749191029999999,\"5940\":18.531037990000002,\"5941\":18.69347527,\"5942\":16.24816117,\"5943\":15.21590526,\"5944\":19.999476770000001,\"5945\":20.079576450000001,\"5946\":20.363716069999999,\"5947\":21.30707,\"5948\":19.134328740000001,\"5949\":21.387391539999999,\"5950\":15.184661139999999,\"5951\":20.92489711,\"5952\":19.894166680000001,\"5953\":21.28792322,\"5954\":15.98272774,\"5955\":19.177668390000001,\"5956\":16.945610859999999,\"5957\":20.327258659999998,\"5958\":15.35779035,\"5959\":19.75230371,\"5960\":null,\"5961\":18.74878893,\"5962\":21.401800690000002,\"5963\":13.29245285,\"5964\":null,\"5965\":null,\"5966\":null,\"5967\":23.15146592,\"5968\":14.718709110000001,\"5969\":21.30540396,\"5970\":20.943464339999998,\"5971\":22.181037979999999,\"5972\":12.97381369,\"5973\":16.463664909999999,\"5974\":14.91042425,\"5975\":16.375511159999998,\"5976\":15.662448789999999,\"5977\":17.299231800000001,\"5978\":15.99024706,\"5979\":14.98604239,\"5980\":17.162113269999999,\"5981\":14.96853673,\"5982\":14.770294140000001,\"5983\":19.503556799999998,\"5984\":18.739353009999998,\"5985\":16.103464850000002,\"5986\":null,\"5987\":12.9642707,\"5988\":16.82831521,\"5989\":null,\"5990\":17.447981779999999,\"5991\":16.484387470000002,\"5992\":null,\"5993\":null,\"5994\":null,\"5995\":null,\"5996\":16.954135730000001,\"5997\":16.912710449999999,\"5998\":17.550898570000001,\"5999\":20.311909679999999,\"6000\":null,\"6001\":17.54425998,\"6002\":16.572305570000001,\"6003\":19.269305500000002,\"6004\":null,\"6005\":18.39461081,\"6006\":13.63568662,\"6007\":null,\"6008\":null,\"6009\":13.7186848,\"6010\":null,\"6011\":15.20472996,\"6012\":16.654781629999999,\"6013\":null,\"6014\":null,\"6015\":16.61238861,\"6016\":14.506258470000001,\"6017\":21.65246866,\"6018\":21.561331209999999,\"6019\":14.13412568,\"6020\":17.379970910000001,\"6021\":17.96804191,\"6022\":12.97381369,\"6023\":16.45105414,\"6024\":18.983134270000001,\"6025\":18.481124980000001,\"6026\":15.91688499,\"6027\":17.631628160000002,\"6028\":21.239764539999999,\"6029\":19.420140279999998,\"6030\":18.191568289999999,\"6031\":20.15998222,\"6032\":19.95911224,\"6033\":19.011852810000001,\"6034\":null,\"6035\":19.087260839999999,\"6036\":15.426514429999999,\"6037\":18.82358288,\"6038\":18.72670677,\"6039\":19.017721770000001,\"6040\":19.872366620000001,\"6041\":19.31976916,\"6042\":17.254143620000001,\"6043\":16.93397972,\"6044\":19.56417343,\"6045\":null,\"6046\":15.12695589,\"6047\":null,\"6048\":14.131628040000001,\"6049\":18.54755686,\"6050\":20.354003250000002,\"6051\":21.317488090000001,\"6052\":15.910950100000001,\"6053\":null,\"6054\":13.53094449,\"6055\":null,\"6056\":17.441965759999999,\"6057\":13.798446050000001,\"6058\":null,\"6059\":14.60351665,\"6060\":17.041655550000002,\"6061\":13.845105070000001,\"6062\":null,\"6063\":14.712698720000001,\"6064\":15.694728400000001,\"6065\":null,\"6066\":22.138293600000001,\"6067\":null,\"6068\":null,\"6069\":12.928271670000001,\"6070\":9.998748429999999,\"6071\":15.70111751,\"6072\":null,\"6073\":20.283522489999999,\"6074\":18.348432710000001,\"6075\":19.6144636,\"6076\":null,\"6077\":null,\"6078\":null,\"6079\":null,\"6080\":13.040350419999999,\"6081\":13.64880366,\"6082\":null,\"6083\":18.371697019999999,\"6084\":null,\"6085\":15.998642630000001,\"6086\":14.22178253,\"6087\":14.04000724,\"6088\":null,\"6089\":16.627829909999999,\"6090\":null,\"6091\":20.85074942,\"6092\":null,\"6093\":17.086009109999999,\"6094\":19.085650430000001,\"6095\":16.18915943,\"6096\":null,\"6097\":null,\"6098\":12.388004309999999,\"6099\":17.53373702,\"6100\":21.947680980000001,\"6101\":16.460861529999999,\"6102\":14.334605420000001,\"6103\":null,\"6104\":null,\"6105\":null,\"6106\":null,\"6107\":18.29783651,\"6108\":null,\"6109\":null,\"6110\":19.407630709999999,\"6111\":null,\"6112\":null,\"6113\":null,\"6114\":null,\"6115\":null,\"6116\":null,\"6117\":null,\"6118\":19.661453909999999,\"6119\":null,\"6120\":null,\"6121\":null,\"6122\":13.91808502,\"6123\":null,\"6124\":null,\"6125\":null,\"6126\":null,\"6127\":12.97381369,\"6128\":12.4231143,\"6129\":null,\"6130\":null,\"6131\":18.8181446,\"6132\":13.451214009999999,\"6133\":null,\"6134\":16.132352149999999,\"6135\":15.183076160000001,\"6136\":18.942474799999999,\"6137\":15.2331088,\"6138\":12.97381369,\"6139\":13.9031301,\"6140\":14.604896310000001,\"6141\":15.65166278,\"6142\":15.37919086,\"6143\":20.35047067,\"6144\":18.937200709999999,\"6145\":19.236164250000002,\"6146\":15.65363571,\"6147\":null,\"6148\":13.53874195,\"6149\":19.54304398,\"6150\":16.196927729999999,\"6151\":20.870795040000001,\"6152\":17.172439199999999,\"6153\":16.550543340000001,\"6154\":null,\"6155\":12.08214059,\"6156\":null,\"6157\":null,\"6158\":14.62531648,\"6159\":null,\"6160\":12.97381369,\"6161\":15.72337214,\"6162\":null,\"6163\":null,\"6164\":14.19052333,\"6165\":null,\"6166\":null,\"6167\":15.164487019999999,\"6168\":16.998051650000001,\"6169\":null,\"6170\":12.97381369,\"6171\":null,\"6172\":null,\"6173\":null,\"6174\":null,\"6175\":null,\"6176\":null,\"6177\":18.027197130000001,\"6178\":19.939910940000001,\"6179\":19.727782470000001,\"6180\":16.672248459999999,\"6181\":null,\"6182\":null,\"6183\":19.801863050000002,\"6184\":16.892905639999999,\"6185\":17.578930509999999,\"6186\":null,\"6187\":null,\"6188\":null,\"6189\":null,\"6190\":17.325691599999999,\"6191\":null,\"6192\":15.01057967,\"6193\":15.55314366,\"6194\":null,\"6195\":19.313888370000001,\"6196\":19.98300278,\"6197\":19.601587219999999,\"6198\":null,\"6199\":16.077954099999999,\"6200\":null,\"6201\":15.88384506,\"6202\":null,\"6203\":15.595132830000001,\"6204\":null,\"6205\":null,\"6206\":null,\"6207\":18.952150799999998,\"6208\":null,\"6209\":13.727735320000001,\"6210\":14.98025167,\"6211\":14.896741479999999,\"6212\":null,\"6213\":16.16474783,\"6214\":null,\"6215\":null,\"6216\":null,\"6217\":null,\"6218\":null,\"6219\":null,\"6220\":12.97381369,\"6221\":15.62200352,\"6222\":17.879691959999999,\"6223\":null,\"6224\":19.153362390000002,\"6225\":null,\"6226\":null,\"6227\":null,\"6228\":20.496272510000001,\"6229\":20.685164019999998,\"6230\":16.360758489999998,\"6231\":null,\"6232\":null,\"6233\":14.770861549999999,\"6234\":14.74553875,\"6235\":17.684667640000001,\"6236\":null,\"6237\":25.461514780000002,\"6238\":17.31280757,\"6239\":14.86860208,\"6240\":18.637769460000001,\"6241\":18.32115336,\"6242\":14.059715280000001,\"6243\":16.998324929999999,\"6244\":null,\"6245\":12.97381369,\"6246\":16.178113700000001,\"6247\":null,\"6248\":null,\"6249\":16.27275727,\"6250\":15.19773996,\"6251\":19.975905950000001,\"6252\":20.044315539999999,\"6253\":15.10803836,\"6254\":19.711633750000001,\"6255\":13.928019819999999,\"6256\":16.361396849999998,\"6257\":null,\"6258\":null,\"6259\":null,\"6260\":null,\"6261\":null,\"6262\":17.407297530000001,\"6263\":null,\"6264\":null,\"6265\":null,\"6266\":null,\"6267\":15.22302135,\"6268\":16.49291818,\"6269\":12.97381369,\"6270\":null,\"6271\":16.269401429999998,\"6272\":15.91444568,\"6273\":16.74617245,\"6274\":17.96408851,\"6275\":18.434818100000001,\"6276\":20.51534805,\"6277\":18.50508975,\"6278\":18.938087500000002,\"6279\":15.00503647,\"6280\":18.410735720000002,\"6281\":22.105152199999999,\"6282\":21.957099159999998,\"6283\":18.181992009999998,\"6284\":16.284581490000001,\"6285\":17.90421972,\"6286\":17.99720434,\"6287\":17.807241479999998,\"6288\":14.55345556,\"6289\":null,\"6290\":null,\"6291\":null,\"6292\":null,\"6293\":15.5989697,\"6294\":13.06216401,\"6295\":null,\"6296\":17.173214399999999,\"6297\":null,\"6298\":16.98777677,\"6299\":16.44336303,\"6300\":15.29200919,\"6301\":16.162948700000001,\"6302\":13.475936020000001,\"6303\":null,\"6304\":null,\"6305\":16.425227209999999,\"6306\":14.513052,\"6307\":18.653165090000002,\"6308\":14.135732300000001,\"6309\":21.610775199999999,\"6310\":20.445860840000002,\"6311\":19.24757366,\"6312\":15.43099859,\"6313\":16.381720189999999,\"6314\":13.588453299999999,\"6315\":19.395221970000002,\"6316\":19.981524019999998,\"6317\":22.62447307,\"6318\":19.66867585,\"6319\":18.675928330000001,\"6320\":19.965798400000001,\"6321\":21.32380659,\"6322\":19.8104607,\"6323\":null,\"6324\":22.929271740000001,\"6325\":null,\"6326\":18.638680440000002,\"6327\":19.44821395,\"6328\":17.108814970000001,\"6329\":15.855134339999999,\"6330\":19.496518160000001,\"6331\":21.213888959999998,\"6332\":19.94640965,\"6333\":18.82351186,\"6334\":17.562597319999998,\"6335\":13.832366800000001,\"6336\":17.45184871,\"6337\":16.866609690000001,\"6338\":19.216204309999998,\"6339\":17.507510849999999,\"6340\":15.46241369,\"6341\":12.46982221,\"6342\":19.504058090000001,\"6343\":19.769515460000001,\"6344\":17.317922280000001,\"6345\":15.830810380000001,\"6346\":14.474272170000001,\"6347\":17.285883290000001,\"6348\":18.244561359999999,\"6349\":16.066808900000002,\"6350\":19.847733689999998,\"6351\":18.062232399999999,\"6352\":13.609557519999999,\"6353\":18.705652050000001,\"6354\":13.708783179999999,\"6355\":14.45833082,\"6356\":19.469196650000001,\"6357\":17.235983019999999,\"6358\":15.20744603,\"6359\":15.88385368,\"6360\":17.57247285,\"6361\":17.345381920000001,\"6362\":17.609363049999999,\"6363\":18.39676987,\"6364\":17.629762039999999,\"6365\":18.939088089999998,\"6366\":19.052881159999998,\"6367\":null,\"6368\":18.137437439999999,\"6369\":20.02825992,\"6370\":18.52533476,\"6371\":15.179204260000001,\"6372\":15.735158609999999,\"6373\":21.94063062,\"6374\":16.459428599999999,\"6375\":14.66917772,\"6376\":17.053156789999999,\"6377\":17.919406939999998,\"6378\":17.9917479,\"6379\":20.869241720000002,\"6380\":15.48394701,\"6381\":17.32261578,\"6382\":19.289796419999998,\"6383\":18.28175251,\"6384\":17.715127460000002,\"6385\":18.147591850000001,\"6386\":16.914423889999998,\"6387\":22.145320999999999,\"6388\":17.861605600000001,\"6389\":null,\"6390\":15.14082836,\"6391\":20.387934680000001,\"6392\":16.870340509999998,\"6393\":16.410097270000001,\"6394\":19.461825860000001,\"6395\":17.846841520000002,\"6396\":17.31597734,\"6397\":23.223327780000002,\"6398\":21.583470080000002,\"6399\":20.669729279999998,\"6400\":17.73592404,\"6401\":14.249033730000001,\"6402\":null,\"6403\":20.137192030000001,\"6404\":18.95888961,\"6405\":18.070885189999998,\"6406\":16.160234039999999,\"6407\":null,\"6408\":14.465244,\"6409\":16.467155349999999,\"6410\":16.70912388,\"6411\":null,\"6412\":13.443502090000001,\"6413\":15.20806788,\"6414\":null,\"6415\":16.287652550000001,\"6416\":null,\"6417\":15.384998850000001,\"6418\":19.079192769999999,\"6419\":18.43783299,\"6420\":16.78973629,\"6421\":null,\"6422\":18.800849379999999,\"6423\":21.79244928,\"6424\":null,\"6425\":21.585848949999999,\"6426\":16.87340331,\"6427\":15.660453049999999,\"6428\":19.126112790000001,\"6429\":21.351615809999998,\"6430\":13.689041100000001,\"6431\":13.838715580000001,\"6432\":16.774507369999998,\"6433\":15.920309489999999,\"6434\":16.303662079999999,\"6435\":14.9219416,\"6436\":20.217630140000001,\"6437\":18.594286329999999,\"6438\":20.724610380000002,\"6439\":18.056662719999998,\"6440\":17.045359269999999,\"6441\":15.19775763,\"6442\":16.963738899999999,\"6443\":17.52634583,\"6444\":null,\"6445\":15.047851120000001,\"6446\":16.393376379999999,\"6447\":12.86850094,\"6448\":null,\"6449\":null,\"6450\":18.519797759999999,\"6451\":18.184672089999999,\"6452\":null,\"6453\":14.1551404,\"6454\":17.58115969,\"6455\":null,\"6456\":18.384038029999999,\"6457\":16.204546350000001,\"6458\":null,\"6459\":17.720253119999999,\"6460\":18.09910812,\"6461\":null,\"6462\":19.100938759999998,\"6463\":16.7085103,\"6464\":19.481908359999998,\"6465\":16.026821510000001,\"6466\":null,\"6467\":null,\"6468\":18.523577169999999,\"6469\":13.7490647,\"6470\":15.136699950000001,\"6471\":19.15112165,\"6472\":16.56041273,\"6473\":18.949264020000001,\"6474\":15.13306979,\"6475\":null,\"6476\":null,\"6477\":null,\"6478\":null,\"6479\":null,\"6480\":null,\"6481\":null,\"6482\":15.042284779999999,\"6483\":22.761012770000001,\"6484\":16.202078400000001,\"6485\":16.083255390000001,\"6486\":16.66317274,\"6487\":null,\"6488\":15.97604922,\"6489\":null,\"6490\":16.881234330000002,\"6491\":17.02908,\"6492\":16.300737810000001,\"6493\":15.922292369999999,\"6494\":13.85809828,\"6495\":null,\"6496\":null,\"6497\":16.856659,\"6498\":12.97381369,\"6499\":18.584747870000001,\"6500\":null,\"6501\":null,\"6502\":17.399817630000001,\"6503\":18.41845769,\"6504\":14.22012241,\"6505\":16.82836619,\"6506\":21.182987180000001,\"6507\":null,\"6508\":16.832606819999999,\"6509\":16.786026029999999,\"6510\":14.247181400000001,\"6511\":null,\"6512\":null,\"6513\":12.97381369,\"6514\":null,\"6515\":null,\"6516\":null,\"6517\":15.849654429999999,\"6518\":null,\"6519\":null,\"6520\":16.382380909999998,\"6521\":16.612443249999998,\"6522\":13.89210463,\"6523\":15.08781263,\"6524\":13.01297222,\"6525\":15.53475735,\"6526\":16.965555290000001,\"6527\":16.624894080000001,\"6528\":null,\"6529\":22.29530437,\"6530\":18.710638200000002,\"6531\":18.799881639999999,\"6532\":16.448102970000001,\"6533\":15.65449965,\"6534\":15.63416441,\"6535\":null,\"6536\":18.33381254,\"6537\":16.816178189999999,\"6538\":16.758023420000001,\"6539\":16.31796469,\"6540\":19.063661140000001,\"6541\":null,\"6542\":19.245397650000001,\"6543\":15.0887931,\"6544\":null,\"6545\":null,\"6546\":15.108097239999999,\"6547\":16.8151023,\"6548\":18.605794700000001,\"6549\":19.251731580000001,\"6550\":null,\"6551\":null,\"6552\":null,\"6553\":null,\"6554\":null,\"6555\":null,\"6556\":16.76559366,\"6557\":15.55667652,\"6558\":21.97175549,\"6559\":18.313799110000002,\"6560\":16.62372998,\"6561\":15.673163969999999,\"6562\":null,\"6563\":12.07448226,\"6564\":17.370739140000001,\"6565\":16.061203809999999,\"6566\":15.09192284,\"6567\":18.419781539999999,\"6568\":null,\"6569\":14.008174289999999,\"6570\":null,\"6571\":19.976352689999999,\"6572\":15.50788019,\"6573\":null,\"6574\":16.53466418,\"6575\":18.22190196,\"6576\":17.044512640000001,\"6577\":17.09371732,\"6578\":null,\"6579\":null,\"6580\":null,\"6581\":15.771152300000001,\"6582\":14.75151243,\"6583\":null,\"6584\":null,\"6585\":null,\"6586\":null,\"6587\":null,\"6588\":null,\"6589\":16.70919425,\"6590\":21.752847209999999,\"6591\":16.797260009999999,\"6592\":17.576656719999999,\"6593\":null,\"6594\":null,\"6595\":null,\"6596\":null,\"6597\":16.994118539999999,\"6598\":12.97381369,\"6599\":17.981009310000001,\"6600\":19.36496202,\"6601\":16.946187479999999,\"6602\":null,\"6603\":15.09579126,\"6604\":15.82452093,\"6605\":16.292007229999999,\"6606\":null,\"6607\":16.242030459999999,\"6608\":16.997247869999999,\"6609\":16.6063559,\"6610\":null,\"6611\":null,\"6612\":25.146268289999998,\"6613\":null,\"6614\":19.326872649999999,\"6615\":15.798421919999999,\"6616\":null,\"6617\":null,\"6618\":15.781096720000001,\"6619\":12.97994394,\"6620\":null,\"6621\":null,\"6622\":null,\"6623\":17.531619289999998,\"6624\":15.76355779,\"6625\":12.660854519999999,\"6626\":15.76964254,\"6627\":15.637170210000001,\"6628\":16.46908814,\"6629\":16.205282350000001,\"6630\":19.31415041,\"6631\":12.97381369,\"6632\":null,\"6633\":19.164935979999999,\"6634\":13.48403238,\"6635\":19.499601810000002,\"6636\":17.21828107,\"6637\":null,\"6638\":null,\"6639\":16.42519102,\"6640\":18.482944209999999,\"6641\":14.02020883,\"6642\":14.94786788,\"6643\":16.59843708,\"6644\":15.06933091,\"6645\":15.103926919999999,\"6646\":null,\"6647\":18.08707978,\"6648\":18.332639,\"6649\":18.475747309999999,\"6650\":null,\"6651\":14.304196040000001,\"6652\":null,\"6653\":16.78775766,\"6654\":14.92991741,\"6655\":null,\"6656\":null,\"6657\":15.883704010000001,\"6658\":null,\"6659\":19.628296110000001,\"6660\":15.393791609999999,\"6661\":16.223302199999999,\"6662\":18.869596980000001,\"6663\":null,\"6664\":null,\"6665\":null,\"6666\":null,\"6667\":null,\"6668\":18.36592632,\"6669\":14.156315660000001,\"6670\":15.155753580000001,\"6671\":17.89451184,\"6672\":19.044727420000001,\"6673\":null,\"6674\":null,\"6675\":null,\"6676\":15.09776338,\"6677\":null,\"6678\":null,\"6679\":null,\"6680\":null,\"6681\":17.27908746,\"6682\":null,\"6683\":null,\"6684\":null,\"6685\":null,\"6686\":14.10832289,\"6687\":18.796556769999999,\"6688\":17.311010899999999,\"6689\":12.97381369,\"6690\":15.408930700000001,\"6691\":15.824772019999999,\"6692\":null,\"6693\":null,\"6694\":null,\"6695\":null,\"6696\":13.443434849999999,\"6697\":12.170521900000001,\"6698\":17.257773,\"6699\":12.97381369,\"6700\":null,\"6701\":19.08845011,\"6702\":19.15472278,\"6703\":null,\"6704\":16.239637089999999,\"6705\":17.639295780000001,\"6706\":12.969043470000001,\"6707\":19.012095259999999,\"6708\":13.05949893,\"6709\":17.605688579999999,\"6710\":18.08126566,\"6711\":null,\"6712\":19.552277759999999,\"6713\":null,\"6714\":18.9653998,\"6715\":null,\"6716\":null,\"6717\":12.96038428,\"6718\":20.280513209999999,\"6719\":21.13180895,\"6720\":18.134774759999999,\"6721\":20.0745918,\"6722\":15.70706264,\"6723\":18.23614903,\"6724\":18.01367574,\"6725\":15.75793434,\"6726\":18.15519033,\"6727\":17.367410809999999,\"6728\":null,\"6729\":null,\"6730\":null,\"6731\":15.925611869999999,\"6732\":17.787513260000001,\"6733\":15.12082444,\"6734\":12.270745209999999,\"6735\":null,\"6736\":12.415299429999999,\"6737\":17.309600669999998,\"6738\":null,\"6739\":null,\"6740\":16.70484257,\"6741\":16.36312246,\"6742\":null,\"6743\":18.596085989999999,\"6744\":15.17248786,\"6745\":18.571284210000002,\"6746\":20.09835382,\"6747\":13.840484910000001,\"6748\":null,\"6749\":null,\"6750\":19.04043433,\"6751\":19.280320679999999,\"6752\":18.387404409999998,\"6753\":16.447505889999999,\"6754\":18.955008899999999,\"6755\":19.086125670000001,\"6756\":20.885214959999999,\"6757\":22.526866989999998,\"6758\":20.65460083,\"6759\":18.873506580000001,\"6760\":21.467533070000002,\"6761\":null,\"6762\":21.26799329,\"6763\":null,\"6764\":14.64263687,\"6765\":null,\"6766\":null,\"6767\":null,\"6768\":17.187477470000001,\"6769\":null,\"6770\":19.933578359999998,\"6771\":null,\"6772\":19.397378440000001,\"6773\":null,\"6774\":null,\"6775\":17.02790967,\"6776\":14.92022193,\"6777\":18.857498459999999,\"6778\":14.103871079999999,\"6779\":null,\"6780\":12.97381369,\"6781\":null,\"6782\":15.976769900000001,\"6783\":null,\"6784\":12.13217008,\"6785\":17.779147590000001,\"6786\":17.828942609999999,\"6787\":null,\"6788\":null,\"6789\":13.90298473,\"6790\":null,\"6791\":null,\"6792\":null,\"6793\":null,\"6794\":15.78383466,\"6795\":null,\"6796\":19.09735646,\"6797\":15.72579625,\"6798\":14.0674185,\"6799\":17.564078049999999,\"6800\":null,\"6801\":16.622484310000001,\"6802\":null,\"6803\":14.60379285,\"6804\":16.2734378,\"6805\":12.531853099999999,\"6806\":15.636356320000001,\"6807\":14.65192869,\"6808\":14.8311888,\"6809\":17.259635029999998,\"6810\":17.771832700000001,\"6811\":15.504154310000001,\"6812\":15.16749117,\"6813\":17.863778249999999,\"6814\":16.867437290000002,\"6815\":16.809113799999999,\"6816\":20.961513709999998,\"6817\":17.482945189999999,\"6818\":17.773004230000002,\"6819\":21.447443719999999,\"6820\":19.399121709999999,\"6821\":16.968574839999999,\"6822\":15.8449343,\"6823\":19.299808259999999,\"6824\":17.217899289999998,\"6825\":18.208533240000001,\"6826\":null,\"6827\":17.160917319999999,\"6828\":14.60080833,\"6829\":16.145038,\"6830\":24.113728680000001,\"6831\":null,\"6832\":24.7774638,\"6833\":24.492050410000001,\"6834\":23.68985494,\"6835\":null,\"6836\":null,\"6837\":17.225538920000002,\"6838\":19.632157020000001,\"6839\":12.66447153,\"6840\":16.10638338,\"6841\":15.57936806,\"6842\":19.977875340000001,\"6843\":21.815221860000001,\"6844\":13.14327639,\"6845\":16.05539748,\"6846\":18.06997793,\"6847\":17.034616710000002,\"6848\":15.59600661,\"6849\":17.61520728,\"6850\":16.77438999,\"6851\":13.92818123,\"6852\":19.626948670000001,\"6853\":17.844791820000001,\"6854\":null,\"6855\":19.29147687,\"6856\":14.39806155,\"6857\":null,\"6858\":20.16074352,\"6859\":null,\"6860\":null,\"6861\":11.821365589999999,\"6862\":15.30067625,\"6863\":17.498906170000002,\"6864\":20.65771355,\"6865\":null,\"6866\":15.407383340000001,\"6867\":null,\"6868\":17.15282028,\"6869\":15.35071497,\"6870\":14.632648209999999,\"6871\":null,\"6872\":null,\"6873\":12.97381369,\"6874\":15.171635240000001,\"6875\":18.177222100000002,\"6876\":null,\"6877\":15.54679181,\"6878\":17.040221089999999,\"6879\":18.161807069999998,\"6880\":null,\"6881\":20.252387760000001,\"6882\":16.147208800000001,\"6883\":15.974212980000001,\"6884\":13.0632953,\"6885\":16.95922238,\"6886\":null,\"6887\":15.847925890000001,\"6888\":13.63069711,\"6889\":13.62900981,\"6890\":14.63101159,\"6891\":12.97381369,\"6892\":17.142034389999999,\"6893\":18.816003290000001,\"6894\":15.981331580000001,\"6895\":17.248813699999999,\"6896\":null,\"6897\":null,\"6898\":18.180504760000002,\"6899\":null,\"6900\":17.0823988,\"6901\":16.600923460000001,\"6902\":15.738241609999999,\"6903\":13.896163830000001,\"6904\":null,\"6905\":14.92047949,\"6906\":null,\"6907\":16.575548650000002,\"6908\":13.85404269,\"6909\":null,\"6910\":null,\"6911\":null,\"6912\":12.97381369,\"6913\":null,\"6914\":null,\"6915\":20.064787190000001,\"6916\":17.686031700000001,\"6917\":null,\"6918\":null,\"6919\":null,\"6920\":null,\"6921\":16.675433680000001,\"6922\":18.489664779999998,\"6923\":null,\"6924\":null,\"6925\":null,\"6926\":12.79162663,\"6927\":18.51898714,\"6928\":12.152470839999999,\"6929\":14.95156182,\"6930\":null,\"6931\":null,\"6932\":16.70823059,\"6933\":16.089667689999999,\"6934\":null,\"6935\":17.456680129999999,\"6936\":16.02468184,\"6937\":null,\"6938\":17.3942756,\"6939\":null,\"6940\":19.06344026,\"6941\":14.583350579999999,\"6942\":null,\"6943\":null,\"6944\":24.430906969999999,\"6945\":null,\"6946\":null,\"6947\":null,\"6948\":20.545046760000002,\"6949\":16.01243873,\"6950\":null,\"6951\":null,\"6952\":15.03635188,\"6953\":14.37158114,\"6954\":16.523754919999998,\"6955\":16.180904630000001,\"6956\":null,\"6957\":null,\"6958\":17.65448009,\"6959\":17.563095260000001,\"6960\":null,\"6961\":null,\"6962\":null,\"6963\":15.24223372,\"6964\":18.011821340000001,\"6965\":17.154413099999999,\"6966\":14.282036980000001,\"6967\":13.527637199999999,\"6968\":null,\"6969\":14.709088100000001,\"6970\":null,\"6971\":17.518753520000001,\"6972\":16.838730309999999,\"6973\":null,\"6974\":16.0913158,\"6975\":19.034227269999999,\"6976\":20.465592910000002,\"6977\":15.44695171,\"6978\":15.97395328,\"6979\":19.85609054,\"6980\":16.880213659999999,\"6981\":null,\"6982\":null,\"6983\":15.16321947,\"6984\":16.46738783,\"6985\":20.413234419999998,\"6986\":16.321831199999998,\"6987\":22.81118142,\"6988\":20.250439719999999,\"6989\":null,\"6990\":null,\"6991\":17.256373109999998,\"6992\":19.611563749999998,\"6993\":18.539350429999999,\"6994\":16.712377830000001,\"6995\":15.332955350000001,\"6996\":15.37893248,\"6997\":18.953812370000001,\"6998\":19.277519760000001,\"6999\":17.387128820000001,\"7000\":null,\"7001\":12.97381369,\"7002\":12.21060398,\"7003\":21.6939806,\"7004\":15.230862569999999,\"7005\":17.41767668,\"7006\":15.91744607,\"7007\":15.872461039999999,\"7008\":15.92405627,\"7009\":18.122615830000001,\"7010\":18.627372210000001,\"7011\":18.80252128,\"7012\":19.159903029999999,\"7013\":19.72954013,\"7014\":17.39970426,\"7015\":17.135077330000001,\"7016\":20.216354259999999,\"7017\":null,\"7018\":14.22464078,\"7019\":20.65663983,\"7020\":12.97381369,\"7021\":null,\"7022\":null,\"7023\":null,\"7024\":null,\"7025\":15.58977369,\"7026\":null,\"7027\":null,\"7028\":null,\"7029\":11.01627753,\"7030\":null,\"7031\":14.97146409,\"7032\":null,\"7033\":15.78368047,\"7034\":16.84248882,\"7035\":16.958068359999999,\"7036\":13.77415882,\"7037\":14.92974156,\"7038\":16.362547429999999,\"7039\":null,\"7040\":15.48388703,\"7041\":19.40252473,\"7042\":14.684099740000001,\"7043\":15.248379079999999,\"7044\":null,\"7045\":15.861173150000001,\"7046\":null,\"7047\":17.349728720000002,\"7048\":14.24611395,\"7049\":16.27486841,\"7050\":15.409554419999999,\"7051\":17.807564899999999,\"7052\":16.287061479999998,\"7053\":18.29027142,\"7054\":17.3709019,\"7055\":14.13440014,\"7056\":null,\"7057\":15.01519412,\"7058\":null,\"7059\":14.606987869999999,\"7060\":14.00616162,\"7061\":17.338581470000001,\"7062\":16.02367323,\"7063\":null,\"7064\":14.941937899999999,\"7065\":null,\"7066\":12.97381369,\"7067\":15.287969049999999,\"7068\":14.6927883,\"7069\":13.65483098,\"7070\":null,\"7071\":null,\"7072\":null,\"7073\":null,\"7074\":null,\"7075\":null,\"7076\":20.138002950000001,\"7077\":15.367453100000001,\"7078\":null,\"7079\":null,\"7080\":14.706909789999999,\"7081\":null,\"7082\":null,\"7083\":null,\"7084\":20.15238858,\"7085\":13.65578631,\"7086\":null,\"7087\":null,\"7088\":16.05526394,\"7089\":null,\"7090\":null,\"7091\":null,\"7092\":15.134744530000001,\"7093\":null,\"7094\":null,\"7095\":14.418376739999999,\"7096\":12.97381369,\"7097\":null,\"7098\":13.740159050000001,\"7099\":null,\"7100\":null,\"7101\":null,\"7102\":null,\"7103\":null,\"7104\":12.97381369,\"7105\":null,\"7106\":null,\"7107\":null,\"7108\":null,\"7109\":null,\"7110\":null,\"7111\":null,\"7112\":14.818861549999999,\"7113\":15.71287995,\"7114\":null,\"7115\":18.247358569999999,\"7116\":null,\"7117\":null,\"7118\":null,\"7119\":null,\"7120\":14.95422737,\"7121\":null,\"7122\":null,\"7123\":13.58100052,\"7124\":13.339716470000001,\"7125\":null,\"7126\":16.199000909999999,\"7127\":13.58649524,\"7128\":null,\"7129\":15.35941294,\"7130\":null,\"7131\":null,\"7132\":15.50919128,\"7133\":12.91297236,\"7134\":null,\"7135\":18.20777541,\"7136\":12.97381369,\"7137\":null,\"7138\":null,\"7139\":15.545007289999999,\"7140\":null,\"7141\":null},\"EGF_8min_FR4_Rep2\":{\"0\":19.160077959999999,\"1\":null,\"2\":18.403681079999998,\"3\":null,\"4\":13.41409528,\"5\":12.38708362,\"6\":16.62761677,\"7\":14.51617405,\"8\":21.183864190000001,\"9\":null,\"10\":15.289290100000001,\"11\":14.5292683,\"12\":16.262796600000002,\"13\":19.660810229999999,\"14\":20.623290390000001,\"15\":20.281725120000001,\"16\":17.43804201,\"17\":17.818579060000001,\"18\":14.86260959,\"19\":18.757287999999999,\"20\":17.285328379999999,\"21\":20.652563279999999,\"22\":20.972478710000001,\"23\":18.900803440000001,\"24\":19.475115989999999,\"25\":17.887332919999999,\"26\":13.091704269999999,\"27\":16.070759540000001,\"28\":19.853140740000001,\"29\":20.055090020000002,\"30\":17.95827504,\"31\":19.848565820000001,\"32\":null,\"33\":15.56186402,\"34\":19.121772780000001,\"35\":16.401024929999998,\"36\":15.2088024,\"37\":14.296631700000001,\"38\":16.83722118,\"39\":12.55483392,\"40\":17.853870520000001,\"41\":18.19643464,\"42\":15.410900570000001,\"43\":15.411636059999999,\"44\":null,\"45\":null,\"46\":null,\"47\":null,\"48\":null,\"49\":15.88818852,\"50\":16.87264983,\"51\":null,\"52\":null,\"53\":17.103733340000002,\"54\":20.937276919999999,\"55\":18.095789029999999,\"56\":17.634337420000001,\"57\":16.759024149999998,\"58\":17.290415339999999,\"59\":21.649767529999998,\"60\":23.291368819999999,\"61\":19.200751350000001,\"62\":19.473058810000001,\"63\":22.10059944,\"64\":11.966089439999999,\"65\":null,\"66\":null,\"67\":22.202098169999999,\"68\":null,\"69\":13.261066639999999,\"70\":18.22847758,\"71\":null,\"72\":null,\"73\":17.24897507,\"74\":18.606034269999998,\"75\":13.92769171,\"76\":21.977906180000002,\"77\":16.347709299999998,\"78\":21.48380079,\"79\":null,\"80\":14.85792601,\"81\":17.913247009999999,\"82\":19.71847254,\"83\":16.476568489999998,\"84\":14.30207384,\"85\":16.769559640000001,\"86\":20.38836822,\"87\":null,\"88\":17.066933030000001,\"89\":19.82031142,\"90\":16.787204540000001,\"91\":20.926024219999999,\"92\":18.802507479999999,\"93\":null,\"94\":14.84271463,\"95\":20.402563220000001,\"96\":12.28459106,\"97\":null,\"98\":null,\"99\":null,\"100\":16.783090489999999,\"101\":14.33327148,\"102\":19.958401859999999,\"103\":17.522115370000002,\"104\":18.666239319999999,\"105\":14.64102166,\"106\":17.107591129999999,\"107\":14.75476078,\"108\":null,\"109\":null,\"110\":null,\"111\":null,\"112\":14.56774195,\"113\":null,\"114\":null,\"115\":null,\"116\":null,\"117\":18.29269832,\"118\":19.071084800000001,\"119\":17.521528610000001,\"120\":15.822418689999999,\"121\":19.197244250000001,\"122\":16.541888480000001,\"123\":null,\"124\":null,\"125\":18.343861889999999,\"126\":null,\"127\":15.792022940000001,\"128\":17.958557110000001,\"129\":16.611080149999999,\"130\":null,\"131\":15.49476699,\"132\":18.34979658,\"133\":19.64443365,\"134\":17.21660687,\"135\":14.54761242,\"136\":null,\"137\":17.063931360000002,\"138\":14.485854160000001,\"139\":14.990380719999999,\"140\":null,\"141\":19.21285117,\"142\":14.446344440000001,\"143\":15.834162470000001,\"144\":null,\"145\":14.94426743,\"146\":null,\"147\":null,\"148\":12.94261054,\"149\":17.652641289999998,\"150\":null,\"151\":17.055941959999998,\"152\":16.760511439999998,\"153\":21.104897950000002,\"154\":19.694843649999999,\"155\":18.233392519999999,\"156\":null,\"157\":16.608246149999999,\"158\":17.640219269999999,\"159\":12.94261054,\"160\":20.410377780000001,\"161\":null,\"162\":19.126077899999999,\"163\":15.621965830000001,\"164\":16.360200330000001,\"165\":null,\"166\":18.522879530000001,\"167\":19.180229010000001,\"168\":21.107415379999999,\"169\":null,\"170\":18.311628070000001,\"171\":null,\"172\":16.919834699999999,\"173\":17.6138178,\"174\":17.870996559999998,\"175\":14.54618305,\"176\":null,\"177\":null,\"178\":23.04940903,\"179\":18.726435039999998,\"180\":15.32407098,\"181\":12.94261054,\"182\":null,\"183\":22.893662689999999,\"184\":17.668784219999999,\"185\":18.39143116,\"186\":18.63254002,\"187\":15.74029642,\"188\":null,\"189\":19.68107277,\"190\":20.490960680000001,\"191\":19.706682350000001,\"192\":null,\"193\":19.764282720000001,\"194\":null,\"195\":11.94930151,\"196\":14.159010070000001,\"197\":13.67166881,\"198\":null,\"199\":null,\"200\":16.638157929999998,\"201\":13.93329625,\"202\":17.02648714,\"203\":16.181780870000001,\"204\":16.579493110000001,\"205\":null,\"206\":null,\"207\":17.31488676,\"208\":null,\"209\":17.85066067,\"210\":null,\"211\":null,\"212\":17.82629528,\"213\":20.370464179999999,\"214\":null,\"215\":19.131066990000001,\"216\":14.790615600000001,\"217\":22.361723260000002,\"218\":22.374760080000002,\"219\":20.085448549999999,\"220\":null,\"221\":20.581373840000001,\"222\":14.883514399999999,\"223\":18.641902179999999,\"224\":19.505427560000001,\"225\":20.350559319999999,\"226\":21.9363235,\"227\":19.36292079,\"228\":18.992250089999999,\"229\":15.69135603,\"230\":18.990971399999999,\"231\":16.413140200000001,\"232\":16.186318929999999,\"233\":15.367061400000001,\"234\":17.750009899999998,\"235\":18.055858390000001,\"236\":19.034330449999999,\"237\":20.364843539999999,\"238\":17.578124119999998,\"239\":16.06488907,\"240\":16.394921140000001,\"241\":17.757425489999999,\"242\":null,\"243\":null,\"244\":13.03733997,\"245\":17.31816632,\"246\":null,\"247\":22.395066910000001,\"248\":22.907841600000001,\"249\":17.657836110000002,\"250\":null,\"251\":19.615098239999998,\"252\":17.234233320000001,\"253\":15.276659779999999,\"254\":null,\"255\":null,\"256\":null,\"257\":14.67728792,\"258\":null,\"259\":null,\"260\":null,\"261\":null,\"262\":null,\"263\":13.66767205,\"264\":null,\"265\":13.53568716,\"266\":null,\"267\":null,\"268\":16.33796289,\"269\":16.066580510000001,\"270\":14.18636736,\"271\":16.500192139999999,\"272\":14.983085020000001,\"273\":null,\"274\":15.78247288,\"275\":17.47441362,\"276\":16.99268391,\"277\":17.354025879999998,\"278\":12.94261054,\"279\":null,\"280\":null,\"281\":null,\"282\":15.10265523,\"283\":17.064861960000002,\"284\":null,\"285\":null,\"286\":null,\"287\":15.51592449,\"288\":null,\"289\":null,\"290\":null,\"291\":19.10526415,\"292\":null,\"293\":15.535258580000001,\"294\":13.645998329999999,\"295\":18.28674766,\"296\":18.181752400000001,\"297\":15.01350042,\"298\":23.118640460000002,\"299\":12.94261054,\"300\":19.345114819999999,\"301\":18.22446454,\"302\":17.05163027,\"303\":14.4257008,\"304\":19.11367559,\"305\":null,\"306\":13.20936268,\"307\":18.12445679,\"308\":17.865502110000001,\"309\":null,\"310\":null,\"311\":20.321272059999998,\"312\":16.951876200000001,\"313\":15.17406003,\"314\":19.666466790000001,\"315\":18.52009975,\"316\":14.3935139,\"317\":20.66971981,\"318\":17.525265699999998,\"319\":19.683857379999999,\"320\":19.565069009999998,\"321\":19.290574809999999,\"322\":18.73639417,\"323\":18.27149481,\"324\":17.397974179999998,\"325\":null,\"326\":15.70648194,\"327\":null,\"328\":null,\"329\":16.677692499999999,\"330\":null,\"331\":14.149220290000001,\"332\":14.222077199999999,\"333\":null,\"334\":14.743109629999999,\"335\":14.35229661,\"336\":null,\"337\":18.3303309,\"338\":16.857201969999998,\"339\":15.08668402,\"340\":null,\"341\":16.79516907,\"342\":21.91970332,\"343\":null,\"344\":null,\"345\":16.910429180000001,\"346\":21.265990290000001,\"347\":18.73503955,\"348\":18.75059804,\"349\":null,\"350\":null,\"351\":15.357730800000001,\"352\":16.289426339999999,\"353\":18.6726141,\"354\":null,\"355\":15.36074685,\"356\":null,\"357\":17.99724136,\"358\":12.94261054,\"359\":19.355785000000001,\"360\":16.56970643,\"361\":17.92818376,\"362\":17.72707745,\"363\":15.753026569999999,\"364\":14.64784145,\"365\":null,\"366\":11.12582164,\"367\":14.723690510000001,\"368\":15.696293519999999,\"369\":16.842658320000002,\"370\":19.819238670000001,\"371\":null,\"372\":12.94261054,\"373\":11.23599443,\"374\":null,\"375\":null,\"376\":17.1225384,\"377\":null,\"378\":16.968761300000001,\"379\":null,\"380\":null,\"381\":null,\"382\":null,\"383\":null,\"384\":null,\"385\":14.170187390000001,\"386\":12.94261054,\"387\":null,\"388\":null,\"389\":null,\"390\":12.94261054,\"391\":14.669869650000001,\"392\":12.94261054,\"393\":17.189945259999998,\"394\":null,\"395\":14.803126450000001,\"396\":13.22756199,\"397\":null,\"398\":15.52864795,\"399\":null,\"400\":null,\"401\":null,\"402\":17.550364890000001,\"403\":null,\"404\":null,\"405\":null,\"406\":18.53484581,\"407\":13.858626879999999,\"408\":16.509422099999998,\"409\":19.28062422,\"410\":18.314996189999999,\"411\":15.99054218,\"412\":14.745881389999999,\"413\":20.301866489999998,\"414\":null,\"415\":16.752113909999998,\"416\":19.653883579999999,\"417\":19.492400570000001,\"418\":17.206366249999999,\"419\":12.973164779999999,\"420\":null,\"421\":14.08736598,\"422\":19.97329208,\"423\":15.44387628,\"424\":null,\"425\":null,\"426\":15.1377337,\"427\":16.172009079999999,\"428\":null,\"429\":null,\"430\":null,\"431\":15.83987237,\"432\":null,\"433\":null,\"434\":17.42629818,\"435\":15.56726475,\"436\":null,\"437\":14.219548659999999,\"438\":17.95418287,\"439\":null,\"440\":15.443120479999999,\"441\":null,\"442\":16.106155650000002,\"443\":16.482113720000001,\"444\":16.514993010000001,\"445\":16.56880331,\"446\":12.38636385,\"447\":null,\"448\":null,\"449\":15.413145269999999,\"450\":null,\"451\":null,\"452\":14.46676349,\"453\":null,\"454\":null,\"455\":21.224019909999999,\"456\":16.69312407,\"457\":16.41806815,\"458\":null,\"459\":null,\"460\":16.74540987,\"461\":null,\"462\":null,\"463\":20.16942602,\"464\":14.933777600000001,\"465\":null,\"466\":21.049913360000001,\"467\":19.926728300000001,\"468\":17.534221949999999,\"469\":null,\"470\":null,\"471\":16.212356440000001,\"472\":16.19243694,\"473\":null,\"474\":16.99892165,\"475\":15.34620372,\"476\":null,\"477\":null,\"478\":null,\"479\":null,\"480\":null,\"481\":null,\"482\":null,\"483\":null,\"484\":null,\"485\":18.544000520000001,\"486\":16.816569019999999,\"487\":18.572465749999999,\"488\":19.712951060000002,\"489\":12.94261054,\"490\":15.783814550000001,\"491\":null,\"492\":16.915161680000001,\"493\":14.974622350000001,\"494\":17.72692687,\"495\":18.607323300000001,\"496\":13.877853160000001,\"497\":18.12735644,\"498\":23.212640530000002,\"499\":22.02723215,\"500\":22.87453056,\"501\":22.684390050000001,\"502\":16.268001999999999,\"503\":20.43854052,\"504\":18.532923830000001,\"505\":19.40497848,\"506\":26.272356989999999,\"507\":26.068504279999999,\"508\":23.81881061,\"509\":21.333731140000001,\"510\":20.82030018,\"511\":21.830542189999999,\"512\":19.067521190000001,\"513\":23.437284529999999,\"514\":22.958857470000002,\"515\":22.58170573,\"516\":18.84308794,\"517\":22.85379614,\"518\":21.527533179999999,\"519\":20.65893732,\"520\":20.622867209999999,\"521\":20.164991730000001,\"522\":21.561463620000001,\"523\":20.363355909999999,\"524\":21.098818850000001,\"525\":18.773684719999998,\"526\":18.00514853,\"527\":20.063737140000001,\"528\":18.494870200000001,\"529\":17.27824738,\"530\":19.94305207,\"531\":19.995267070000001,\"532\":12.45080127,\"533\":17.155498049999998,\"534\":21.14340086,\"535\":18.764212069999999,\"536\":16.691359169999998,\"537\":null,\"538\":14.344266279999999,\"539\":15.72384623,\"540\":16.28106137,\"541\":16.494939909999999,\"542\":18.088935509999999,\"543\":null,\"544\":null,\"545\":null,\"546\":null,\"547\":17.070177529999999,\"548\":21.35482459,\"549\":17.51476581,\"550\":14.385823050000001,\"551\":14.566676190000001,\"552\":null,\"553\":18.641572289999999,\"554\":14.618580939999999,\"555\":16.836192230000002,\"556\":16.438667160000001,\"557\":17.9371334,\"558\":18.91163478,\"559\":null,\"560\":16.30349889,\"561\":21.4087307,\"562\":16.05947578,\"563\":14.81933476,\"564\":18.64317252,\"565\":15.002061100000001,\"566\":16.686214540000002,\"567\":14.142189139999999,\"568\":16.91026493,\"569\":21.206845520000002,\"570\":17.730571319999999,\"571\":16.79660458,\"572\":17.945960459999998,\"573\":17.58186384,\"574\":null,\"575\":17.170497709999999,\"576\":16.05509455,\"577\":18.224050510000001,\"578\":18.150306189999998,\"579\":null,\"580\":12.783438050000001,\"581\":null,\"582\":null,\"583\":null,\"584\":22.55968485,\"585\":20.57930451,\"586\":15.58966786,\"587\":15.95886921,\"588\":15.832239360000001,\"589\":null,\"590\":null,\"591\":14.794322469999999,\"592\":18.76625791,\"593\":19.670521780000001,\"594\":null,\"595\":null,\"596\":16.517692570000001,\"597\":null,\"598\":19.664688120000001,\"599\":null,\"600\":null,\"601\":null,\"602\":17.939781889999999,\"603\":17.187545239999999,\"604\":16.806693500000002,\"605\":null,\"606\":15.83388852,\"607\":20.243631000000001,\"608\":null,\"609\":null,\"610\":null,\"611\":16.437719909999998,\"612\":18.528983409999999,\"613\":null,\"614\":null,\"615\":21.445571730000001,\"616\":18.99324378,\"617\":15.210678679999999,\"618\":15.175129589999999,\"619\":14.173031419999999,\"620\":null,\"621\":16.387595999999998,\"622\":18.232258649999999,\"623\":15.399389340000001,\"624\":null,\"625\":null,\"626\":14.41548162,\"627\":16.71472369,\"628\":null,\"629\":13.41545069,\"630\":15.28679876,\"631\":12.94261054,\"632\":null,\"633\":null,\"634\":null,\"635\":18.054542290000001,\"636\":null,\"637\":13.96683842,\"638\":null,\"639\":null,\"640\":null,\"641\":null,\"642\":14.66770801,\"643\":13.24343683,\"644\":16.235190459999998,\"645\":15.82398806,\"646\":14.353132,\"647\":13.86967059,\"648\":16.183405539999999,\"649\":13.302910450000001,\"650\":20.389515670000002,\"651\":null,\"652\":13.55152358,\"653\":14.89432236,\"654\":14.882825029999999,\"655\":null,\"656\":15.86962317,\"657\":null,\"658\":16.570528119999999,\"659\":17.322436929999998,\"660\":null,\"661\":18.178555880000001,\"662\":15.43175576,\"663\":null,\"664\":null,\"665\":17.32042689,\"666\":null,\"667\":null,\"668\":12.120662250000001,\"669\":null,\"670\":16.564225820000001,\"671\":null,\"672\":15.00060686,\"673\":null,\"674\":null,\"675\":16.78304868,\"676\":null,\"677\":null,\"678\":17.766888210000001,\"679\":18.483934680000001,\"680\":14.48301144,\"681\":null,\"682\":null,\"683\":null,\"684\":null,\"685\":15.59524379,\"686\":12.81060418,\"687\":23.54236877,\"688\":18.870275790000001,\"689\":15.30956495,\"690\":null,\"691\":null,\"692\":19.145308719999999,\"693\":17.90554174,\"694\":null,\"695\":13.74237889,\"696\":16.516155269999999,\"697\":null,\"698\":null,\"699\":18.052997749999999,\"700\":null,\"701\":17.420618940000001,\"702\":null,\"703\":17.201460740000002,\"704\":16.827381750000001,\"705\":17.82557409,\"706\":null,\"707\":18.55499871,\"708\":17.226494259999999,\"709\":null,\"710\":null,\"711\":12.94261054,\"712\":null,\"713\":null,\"714\":null,\"715\":null,\"716\":null,\"717\":16.373480279999999,\"718\":17.585594709999999,\"719\":18.159773380000001,\"720\":null,\"721\":null,\"722\":16.164480359999999,\"723\":null,\"724\":null,\"725\":16.54995371,\"726\":null,\"727\":16.388219639999999,\"728\":17.10543916,\"729\":null,\"730\":null,\"731\":null,\"732\":null,\"733\":15.733689460000001,\"734\":17.5420786,\"735\":null,\"736\":12.94261054,\"737\":null,\"738\":23.66950692,\"739\":null,\"740\":null,\"741\":null,\"742\":15.94586741,\"743\":null,\"744\":15.02645358,\"745\":null,\"746\":14.21044492,\"747\":17.326884369999998,\"748\":null,\"749\":null,\"750\":null,\"751\":14.094566889999999,\"752\":null,\"753\":null,\"754\":null,\"755\":16.012700729999999,\"756\":15.00394741,\"757\":14.529085009999999,\"758\":14.746427969999999,\"759\":null,\"760\":17.04185283,\"761\":15.18641955,\"762\":16.848806929999998,\"763\":null,\"764\":null,\"765\":null,\"766\":null,\"767\":null,\"768\":12.94261054,\"769\":null,\"770\":16.55062466,\"771\":null,\"772\":18.61547513,\"773\":14.42837286,\"774\":15.583165019999999,\"775\":null,\"776\":18.162728690000002,\"777\":17.802537439999998,\"778\":19.141104609999999,\"779\":11.79163569,\"780\":14.24217587,\"781\":17.520451099999999,\"782\":21.99697132,\"783\":15.49939052,\"784\":null,\"785\":20.134158129999999,\"786\":19.315987920000001,\"787\":null,\"788\":13.22756199,\"789\":null,\"790\":null,\"791\":null,\"792\":null,\"793\":null,\"794\":null,\"795\":17.054909859999999,\"796\":18.885169260000001,\"797\":25.017122839999999,\"798\":17.936046860000001,\"799\":null,\"800\":13.439644879999999,\"801\":14.120114020000001,\"802\":null,\"803\":15.535258580000001,\"804\":null,\"805\":15.10086302,\"806\":20.542951129999999,\"807\":18.178181259999999,\"808\":17.495233020000001,\"809\":18.19465606,\"810\":15.344504349999999,\"811\":null,\"812\":14.32354226,\"813\":null,\"814\":null,\"815\":null,\"816\":null,\"817\":null,\"818\":14.399555469999999,\"819\":20.543623889999999,\"820\":18.151014109999998,\"821\":19.505834620000002,\"822\":19.672263560000001,\"823\":null,\"824\":null,\"825\":null,\"826\":null,\"827\":null,\"828\":null,\"829\":13.40322057,\"830\":null,\"831\":null,\"832\":15.22201806,\"833\":null,\"834\":null,\"835\":16.798330910000001,\"836\":16.34404597,\"837\":18.86901336,\"838\":17.486530439999999,\"839\":17.98703446,\"840\":15.137968389999999,\"841\":15.460061,\"842\":15.352201300000001,\"843\":18.474382290000001,\"844\":null,\"845\":18.609838419999999,\"846\":14.575016270000001,\"847\":null,\"848\":15.671045530000001,\"849\":15.47433302,\"850\":18.3459027,\"851\":null,\"852\":16.44167478,\"853\":null,\"854\":15.63516673,\"855\":null,\"856\":17.348486210000001,\"857\":19.978227059999998,\"858\":null,\"859\":15.573877510000001,\"860\":14.39254232,\"861\":null,\"862\":null,\"863\":17.346086119999999,\"864\":17.149099469999999,\"865\":19.04375267,\"866\":null,\"867\":null,\"868\":null,\"869\":null,\"870\":null,\"871\":null,\"872\":18.055290759999998,\"873\":null,\"874\":null,\"875\":null,\"876\":null,\"877\":null,\"878\":19.173243100000001,\"879\":15.652931799999999,\"880\":18.747695629999999,\"881\":15.18184119,\"882\":14.10473678,\"883\":14.205422260000001,\"884\":null,\"885\":null,\"886\":null,\"887\":null,\"888\":null,\"889\":14.61582376,\"890\":null,\"891\":null,\"892\":null,\"893\":16.7868338,\"894\":17.33791643,\"895\":17.023499730000001,\"896\":null,\"897\":null,\"898\":13.9727392,\"899\":14.364278929999999,\"900\":null,\"901\":null,\"902\":null,\"903\":null,\"904\":16.337278380000001,\"905\":15.58184614,\"906\":16.670113430000001,\"907\":null,\"908\":17.3789549,\"909\":14.12505975,\"910\":15.358852860000001,\"911\":16.684720680000002,\"912\":16.863184400000002,\"913\":null,\"914\":20.173170670000001,\"915\":21.04115354,\"916\":21.095981999999999,\"917\":19.408550779999999,\"918\":20.673769230000001,\"919\":20.00001528,\"920\":18.394006310000002,\"921\":16.86924836,\"922\":17.905433819999999,\"923\":16.88786404,\"924\":18.621046190000001,\"925\":15.01884284,\"926\":16.16721725,\"927\":18.985694519999999,\"928\":17.14082805,\"929\":17.328414909999999,\"930\":22.620680109999999,\"931\":16.365950219999998,\"932\":21.475564439999999,\"933\":17.214817650000001,\"934\":14.68832313,\"935\":17.63499019,\"936\":17.486825369999998,\"937\":17.052294159999999,\"938\":21.810455019999999,\"939\":19.60834968,\"940\":17.015448939999999,\"941\":null,\"942\":15.800634820000001,\"943\":16.218183939999999,\"944\":16.445361930000001,\"945\":15.431908849999999,\"946\":null,\"947\":null,\"948\":16.41547542,\"949\":13.18295883,\"950\":16.979894000000002,\"951\":null,\"952\":23.200590609999999,\"953\":15.987167380000001,\"954\":18.842527690000001,\"955\":15.748924110000001,\"956\":null,\"957\":16.7136052,\"958\":14.888026419999999,\"959\":15.645311919999999,\"960\":null,\"961\":17.315500929999999,\"962\":null,\"963\":null,\"964\":19.63417566,\"965\":null,\"966\":null,\"967\":null,\"968\":null,\"969\":null,\"970\":20.09327223,\"971\":16.91005964,\"972\":18.58468362,\"973\":16.282068769999999,\"974\":null,\"975\":16.099408260000001,\"976\":16.66915075,\"977\":16.788918129999999,\"978\":14.778573639999999,\"979\":null,\"980\":16.070245960000001,\"981\":null,\"982\":14.205345060000001,\"983\":null,\"984\":null,\"985\":16.012594320000002,\"986\":20.01133402,\"987\":12.94261054,\"988\":21.23715215,\"989\":14.96459497,\"990\":16.788439740000001,\"991\":null,\"992\":19.300741479999999,\"993\":19.800601969999999,\"994\":null,\"995\":15.46487496,\"996\":14.40147211,\"997\":null,\"998\":13.34028678,\"999\":null,\"1000\":null,\"1001\":null,\"1002\":null,\"1003\":null,\"1004\":17.966821849999999,\"1005\":null,\"1006\":15.95122609,\"1007\":15.149694630000001,\"1008\":17.820554869999999,\"1009\":null,\"1010\":null,\"1011\":null,\"1012\":16.561876170000001,\"1013\":null,\"1014\":null,\"1015\":null,\"1016\":null,\"1017\":null,\"1018\":null,\"1019\":null,\"1020\":null,\"1021\":null,\"1022\":null,\"1023\":null,\"1024\":null,\"1025\":null,\"1026\":null,\"1027\":15.002076239999999,\"1028\":null,\"1029\":null,\"1030\":null,\"1031\":15.76120182,\"1032\":12.94261054,\"1033\":null,\"1034\":null,\"1035\":15.365087089999999,\"1036\":null,\"1037\":null,\"1038\":null,\"1039\":null,\"1040\":15.209250450000001,\"1041\":15.181286610000001,\"1042\":null,\"1043\":12.94261054,\"1044\":null,\"1045\":null,\"1046\":16.407116869999999,\"1047\":null,\"1048\":19.81903767,\"1049\":null,\"1050\":11.69299264,\"1051\":18.271214879999999,\"1052\":null,\"1053\":14.385732880000001,\"1054\":null,\"1055\":14.50425972,\"1056\":18.799628139999999,\"1057\":null,\"1058\":null,\"1059\":13.8126663,\"1060\":19.293893270000002,\"1061\":null,\"1062\":null,\"1063\":null,\"1064\":16.06371936,\"1065\":null,\"1066\":14.06021168,\"1067\":13.35749483,\"1068\":null,\"1069\":14.34528433,\"1070\":16.833781250000001,\"1071\":16.682825319999999,\"1072\":16.897630540000002,\"1073\":17.7533742,\"1074\":20.174502279999999,\"1075\":16.808420179999999,\"1076\":null,\"1077\":13.82171845,\"1078\":18.667641159999999,\"1079\":null,\"1080\":null,\"1081\":13.46386027,\"1082\":16.268870440000001,\"1083\":null,\"1084\":16.225863910000001,\"1085\":13.897491049999999,\"1086\":null,\"1087\":18.55864527,\"1088\":null,\"1089\":null,\"1090\":18.312603370000002,\"1091\":17.227560560000001,\"1092\":null,\"1093\":12.94939598,\"1094\":14.162079439999999,\"1095\":null,\"1096\":12.94261054,\"1097\":null,\"1098\":null,\"1099\":17.151666169999999,\"1100\":null,\"1101\":15.88235996,\"1102\":16.673146890000002,\"1103\":null,\"1104\":12.98027793,\"1105\":20.344992600000001,\"1106\":16.350384739999999,\"1107\":18.02805489,\"1108\":17.558896099999998,\"1109\":14.112144580000001,\"1110\":null,\"1111\":16.734529290000001,\"1112\":16.7881705,\"1113\":13.57417411,\"1114\":18.478920609999999,\"1115\":18.188634950000001,\"1116\":null,\"1117\":null,\"1118\":14.10131266,\"1119\":16.776380660000001,\"1120\":14.622204050000001,\"1121\":null,\"1122\":null,\"1123\":null,\"1124\":null,\"1125\":null,\"1126\":null,\"1127\":null,\"1128\":17.390396750000001,\"1129\":12.94261054,\"1130\":null,\"1131\":null,\"1132\":15.134249779999999,\"1133\":20.026714009999999,\"1134\":21.068388580000001,\"1135\":14.78171991,\"1136\":null,\"1137\":null,\"1138\":null,\"1139\":19.634293929999998,\"1140\":17.128875709999999,\"1141\":18.311290289999999,\"1142\":18.11528698,\"1143\":12.94261054,\"1144\":null,\"1145\":null,\"1146\":15.845557810000001,\"1147\":14.78379919,\"1148\":16.22147867,\"1149\":18.439619950000001,\"1150\":15.25229558,\"1151\":15.61648903,\"1152\":14.29938741,\"1153\":14.480275969999999,\"1154\":15.13680151,\"1155\":17.828088229999999,\"1156\":null,\"1157\":15.968137990000001,\"1158\":17.293129950000001,\"1159\":18.504290749999999,\"1160\":null,\"1161\":14.05220796,\"1162\":20.172340030000001,\"1163\":15.92842617,\"1164\":null,\"1165\":null,\"1166\":17.518347129999999,\"1167\":17.152422909999999,\"1168\":null,\"1169\":16.095926710000001,\"1170\":15.75527297,\"1171\":16.796298069999999,\"1172\":17.871911310000002,\"1173\":17.42257317,\"1174\":null,\"1175\":16.449486109999999,\"1176\":21.111066210000001,\"1177\":20.95181024,\"1178\":21.941795249999998,\"1179\":20.964201549999998,\"1180\":22.104326820000001,\"1181\":14.08167851,\"1182\":16.709786130000001,\"1183\":10.59888099,\"1184\":18.50440961,\"1185\":23.844178939999999,\"1186\":20.09698933,\"1187\":22.244750410000002,\"1188\":16.69204439,\"1189\":16.94934473,\"1190\":14.66059725,\"1191\":null,\"1192\":18.6636612,\"1193\":17.26188234,\"1194\":null,\"1195\":17.156277960000001,\"1196\":17.59313131,\"1197\":18.657915020000001,\"1198\":13.65695919,\"1199\":null,\"1200\":null,\"1201\":null,\"1202\":16.27887183,\"1203\":null,\"1204\":14.50049806,\"1205\":16.041033840000001,\"1206\":17.58941081,\"1207\":17.821875250000002,\"1208\":18.346916969999999,\"1209\":16.762047979999998,\"1210\":16.125438670000001,\"1211\":15.684417809999999,\"1212\":16.169521710000002,\"1213\":null,\"1214\":null,\"1215\":null,\"1216\":16.23428741,\"1217\":null,\"1218\":17.437395859999999,\"1219\":19.293519549999999,\"1220\":16.510847250000001,\"1221\":14.886425579999999,\"1222\":16.145181189999999,\"1223\":17.191530650000001,\"1224\":null,\"1225\":null,\"1226\":null,\"1227\":17.261453849999999,\"1228\":19.998842190000001,\"1229\":17.589189359999999,\"1230\":16.481182069999999,\"1231\":13.651627400000001,\"1232\":18.54468954,\"1233\":15.026252980000001,\"1234\":13.43229992,\"1235\":15.60804658,\"1236\":15.647750090000001,\"1237\":null,\"1238\":16.867228050000001,\"1239\":15.029382050000001,\"1240\":14.396000300000001,\"1241\":null,\"1242\":null,\"1243\":13.816007470000001,\"1244\":16.839782710000002,\"1245\":null,\"1246\":13.526420829999999,\"1247\":null,\"1248\":null,\"1249\":16.408373319999999,\"1250\":null,\"1251\":null,\"1252\":18.177287230000001,\"1253\":14.97596699,\"1254\":null,\"1255\":null,\"1256\":15.7841802,\"1257\":null,\"1258\":16.064853150000001,\"1259\":16.633882710000002,\"1260\":16.284268090000001,\"1261\":19.459478170000001,\"1262\":15.653603650000001,\"1263\":16.823408650000001,\"1264\":16.52919262,\"1265\":17.248635969999999,\"1266\":17.066332899999999,\"1267\":16.963605260000001,\"1268\":15.148711410000001,\"1269\":15.03294464,\"1270\":13.1640484,\"1271\":16.158754500000001,\"1272\":16.919972829999999,\"1273\":18.385973880000002,\"1274\":null,\"1275\":20.20584032,\"1276\":19.285471569999999,\"1277\":18.077848939999999,\"1278\":19.197617399999999,\"1279\":18.63873079,\"1280\":17.739928849999998,\"1281\":null,\"1282\":18.215383880000001,\"1283\":18.346060569999999,\"1284\":17.54056503,\"1285\":16.857740809999999,\"1286\":16.267362869999999,\"1287\":15.523935399999999,\"1288\":16.42320466,\"1289\":16.746958159999998,\"1290\":null,\"1291\":19.026590200000001,\"1292\":15.10043778,\"1293\":18.712821080000001,\"1294\":18.668788459999998,\"1295\":17.340489229999999,\"1296\":19.143592470000002,\"1297\":17.300179400000001,\"1298\":18.723137390000002,\"1299\":17.450538340000001,\"1300\":19.25461202,\"1301\":null,\"1302\":null,\"1303\":null,\"1304\":null,\"1305\":19.040389680000001,\"1306\":15.72766156,\"1307\":15.42856686,\"1308\":16.099923059999998,\"1309\":20.820502739999998,\"1310\":22.547321629999999,\"1311\":18.556541540000001,\"1312\":21.99315447,\"1313\":18.190524700000001,\"1314\":18.386479999999999,\"1315\":21.16842587,\"1316\":19.04382438,\"1317\":null,\"1318\":19.599974499999998,\"1319\":null,\"1320\":null,\"1321\":null,\"1322\":12.94261054,\"1323\":20.045560529999999,\"1324\":15.93457081,\"1325\":14.6816566,\"1326\":null,\"1327\":null,\"1328\":17.193413629999998,\"1329\":null,\"1330\":26.105534980000002,\"1331\":15.709540540000001,\"1332\":16.99415913,\"1333\":17.570704410000001,\"1334\":13.765392029999999,\"1335\":19.569629989999999,\"1336\":17.755037470000001,\"1337\":21.209558609999998,\"1338\":21.383589140000002,\"1339\":null,\"1340\":17.856737930000001,\"1341\":14.714371440000001,\"1342\":null,\"1343\":15.61510554,\"1344\":13.008706829999999,\"1345\":null,\"1346\":null,\"1347\":19.02776837,\"1348\":13.64884943,\"1349\":null,\"1350\":null,\"1351\":13.684454069999999,\"1352\":16.523247640000001,\"1353\":18.220813920000001,\"1354\":null,\"1355\":null,\"1356\":14.33159011,\"1357\":null,\"1358\":null,\"1359\":16.350955379999998,\"1360\":null,\"1361\":15.16644941,\"1362\":16.24122011,\"1363\":null,\"1364\":21.2127266,\"1365\":null,\"1366\":24.392508729999999,\"1367\":null,\"1368\":16.611830080000001,\"1369\":15.98501958,\"1370\":14.80732488,\"1371\":15.39379561,\"1372\":14.071359259999999,\"1373\":15.850415419999999,\"1374\":14.30106719,\"1375\":15.283816160000001,\"1376\":15.55017045,\"1377\":15.934435280000001,\"1378\":18.833656319999999,\"1379\":17.989867060000002,\"1380\":17.520303070000001,\"1381\":16.174766819999999,\"1382\":17.637327259999999,\"1383\":16.19364157,\"1384\":null,\"1385\":null,\"1386\":14.80479493,\"1387\":16.01073757,\"1388\":14.383215959999999,\"1389\":15.656038779999999,\"1390\":18.17380833,\"1391\":14.533595930000001,\"1392\":15.395560189999999,\"1393\":17.936339499999999,\"1394\":null,\"1395\":null,\"1396\":16.73711003,\"1397\":null,\"1398\":null,\"1399\":12.94261054,\"1400\":null,\"1401\":18.84522853,\"1402\":18.048851970000001,\"1403\":17.727713210000001,\"1404\":19.162438890000001,\"1405\":17.073778019999999,\"1406\":18.13941956,\"1407\":14.36390548,\"1408\":18.36682326,\"1409\":19.159982840000001,\"1410\":19.29377865,\"1411\":19.003443319999999,\"1412\":21.694218589999998,\"1413\":17.41979293,\"1414\":17.84517598,\"1415\":16.575376389999999,\"1416\":18.818024399999999,\"1417\":14.42708416,\"1418\":12.942833220000001,\"1419\":null,\"1420\":null,\"1421\":14.336667950000001,\"1422\":null,\"1423\":15.987959010000001,\"1424\":16.45604968,\"1425\":18.107088829999999,\"1426\":17.155994840000002,\"1427\":15.61607472,\"1428\":15.61924249,\"1429\":17.357837239999998,\"1430\":19.958346250000002,\"1431\":null,\"1432\":16.099912539999998,\"1433\":15.439656510000001,\"1434\":13.35982754,\"1435\":15.747341949999999,\"1436\":15.05650634,\"1437\":14.87571925,\"1438\":null,\"1439\":19.240504720000001,\"1440\":11.30572789,\"1441\":null,\"1442\":15.301141769999999,\"1443\":14.068064359999999,\"1444\":19.442321440000001,\"1445\":22.598778530000001,\"1446\":16.096035359999998,\"1447\":18.075076880000001,\"1448\":22.023443790000002,\"1449\":null,\"1450\":18.50506086,\"1451\":14.40115306,\"1452\":15.594945170000001,\"1453\":20.772605930000001,\"1454\":18.07214402,\"1455\":14.95777311,\"1456\":17.447515849999998,\"1457\":null,\"1458\":17.91533737,\"1459\":20.166687970000002,\"1460\":18.361305810000001,\"1461\":21.421847119999999,\"1462\":null,\"1463\":13.551159630000001,\"1464\":18.119592529999998,\"1465\":17.47211119,\"1466\":17.451082580000001,\"1467\":null,\"1468\":21.55103484,\"1469\":19.98981023,\"1470\":19.571590220000001,\"1471\":19.010176990000001,\"1472\":21.967586180000001,\"1473\":null,\"1474\":17.549726320000001,\"1475\":21.7930989,\"1476\":15.88365609,\"1477\":19.43706281,\"1478\":null,\"1479\":17.006927810000001,\"1480\":null,\"1481\":null,\"1482\":19.062119840000001,\"1483\":18.080910859999999,\"1484\":null,\"1485\":14.03053388,\"1486\":15.94375477,\"1487\":null,\"1488\":null,\"1489\":17.907350180000002,\"1490\":17.366801540000001,\"1491\":15.68708603,\"1492\":null,\"1493\":15.92525886,\"1494\":null,\"1495\":null,\"1496\":null,\"1497\":17.653311800000001,\"1498\":19.122847360000002,\"1499\":17.647643380000002,\"1500\":16.70471092,\"1501\":null,\"1502\":null,\"1503\":14.81044516,\"1504\":null,\"1505\":null,\"1506\":18.973599839999998,\"1507\":19.10373323,\"1508\":15.518880660000001,\"1509\":15.36618882,\"1510\":null,\"1511\":18.159921220000001,\"1512\":15.4838372,\"1513\":null,\"1514\":null,\"1515\":12.94261054,\"1516\":null,\"1517\":22.340447959999999,\"1518\":20.205245680000001,\"1519\":null,\"1520\":19.171067090000001,\"1521\":null,\"1522\":null,\"1523\":null,\"1524\":17.713988069999999,\"1525\":18.112012180000001,\"1526\":null,\"1527\":null,\"1528\":17.868747039999999,\"1529\":18.2160315,\"1530\":18.56128408,\"1531\":16.010596289999999,\"1532\":16.80604748,\"1533\":19.799149329999999,\"1534\":13.35532195,\"1535\":20.518165459999999,\"1536\":19.99012565,\"1537\":22.226665090000001,\"1538\":16.032618320000001,\"1539\":19.548956789999998,\"1540\":18.76469187,\"1541\":18.602557449999999,\"1542\":15.886755880000001,\"1543\":19.331781849999999,\"1544\":null,\"1545\":15.47016051,\"1546\":16.197341380000001,\"1547\":16.181340500000001,\"1548\":17.029306139999999,\"1549\":16.242081389999999,\"1550\":null,\"1551\":18.68020963,\"1552\":14.675222740000001,\"1553\":21.218603460000001,\"1554\":18.86718381,\"1555\":15.01773901,\"1556\":16.214046589999999,\"1557\":null,\"1558\":13.28041374,\"1559\":null,\"1560\":null,\"1561\":null,\"1562\":15.72681759,\"1563\":21.743426150000001,\"1564\":null,\"1565\":null,\"1566\":null,\"1567\":null,\"1568\":12.609043160000001,\"1569\":null,\"1570\":17.822159259999999,\"1571\":14.43428349,\"1572\":19.602802409999999,\"1573\":23.309027570000001,\"1574\":19.207246049999998,\"1575\":13.968075819999999,\"1576\":19.143293629999999,\"1577\":null,\"1578\":17.84613384,\"1579\":13.06363677,\"1580\":14.33233617,\"1581\":16.459227460000001,\"1582\":19.07373845,\"1583\":16.709222570000002,\"1584\":18.616919710000001,\"1585\":17.885226490000001,\"1586\":17.770768090000001,\"1587\":16.469671699999999,\"1588\":19.458031470000002,\"1589\":12.94261054,\"1590\":14.670707739999999,\"1591\":null,\"1592\":16.83476349,\"1593\":16.25293143,\"1594\":15.016250680000001,\"1595\":15.77669114,\"1596\":17.014333520000001,\"1597\":16.33948955,\"1598\":18.221080099999998,\"1599\":18.890332279999999,\"1600\":16.17332768,\"1601\":14.603729599999999,\"1602\":14.738792800000001,\"1603\":16.430863840000001,\"1604\":15.431885790000001,\"1605\":17.88465107,\"1606\":15.49527615,\"1607\":17.270522150000001,\"1608\":16.697593659999999,\"1609\":null,\"1610\":null,\"1611\":12.94261054,\"1612\":15.60704557,\"1613\":23.125592659999999,\"1614\":22.828855319999999,\"1615\":17.668590590000001,\"1616\":16.994752420000001,\"1617\":16.529870219999999,\"1618\":null,\"1619\":22.13219106,\"1620\":16.923792779999999,\"1621\":18.366972830000002,\"1622\":16.23679731,\"1623\":14.014236970000001,\"1624\":16.862115079999999,\"1625\":15.538017460000001,\"1626\":16.13634429,\"1627\":null,\"1628\":null,\"1629\":null,\"1630\":19.562975349999998,\"1631\":18.06124556,\"1632\":21.146737760000001,\"1633\":17.229900180000001,\"1634\":16.011759820000002,\"1635\":17.00490104,\"1636\":18.679810539999998,\"1637\":16.381410630000001,\"1638\":17.637154509999998,\"1639\":12.94261054,\"1640\":null,\"1641\":null,\"1642\":19.09254808,\"1643\":19.126482360000001,\"1644\":19.575891720000001,\"1645\":null,\"1646\":20.936717590000001,\"1647\":16.873335709999999,\"1648\":16.722151950000001,\"1649\":null,\"1650\":18.985508209999999,\"1651\":15.217290869999999,\"1652\":14.81341924,\"1653\":16.50054785,\"1654\":17.038571350000002,\"1655\":16.069871970000001,\"1656\":16.37779681,\"1657\":17.088634540000001,\"1658\":15.284700239999999,\"1659\":13.6996631,\"1660\":14.16438795,\"1661\":19.247991849999998,\"1662\":15.873907259999999,\"1663\":16.709746020000001,\"1664\":15.642108329999999,\"1665\":13.76732028,\"1666\":17.336461700000001,\"1667\":null,\"1668\":null,\"1669\":17.744390889999998,\"1670\":null,\"1671\":null,\"1672\":17.509770459999999,\"1673\":null,\"1674\":15.447543230000001,\"1675\":14.66473132,\"1676\":null,\"1677\":null,\"1678\":17.364711530000001,\"1679\":14.863829409999999,\"1680\":16.048781649999999,\"1681\":15.174193600000001,\"1682\":15.98099878,\"1683\":null,\"1684\":15.92159998,\"1685\":17.078476819999999,\"1686\":null,\"1687\":null,\"1688\":null,\"1689\":null,\"1690\":null,\"1691\":null,\"1692\":null,\"1693\":21.211456569999999,\"1694\":17.323838070000001,\"1695\":16.745975300000001,\"1696\":19.334249620000001,\"1697\":null,\"1698\":13.943290279999999,\"1699\":17.816221769999998,\"1700\":14.743520269999999,\"1701\":12.94261054,\"1702\":null,\"1703\":13.643963360000001,\"1704\":null,\"1705\":null,\"1706\":null,\"1707\":null,\"1708\":18.406286569999999,\"1709\":null,\"1710\":17.154563679999999,\"1711\":15.30217917,\"1712\":16.14960413,\"1713\":16.56733157,\"1714\":13.99723331,\"1715\":null,\"1716\":20.620583199999999,\"1717\":12.224153980000001,\"1718\":14.54906278,\"1719\":16.15088948,\"1720\":16.25514763,\"1721\":15.32418423,\"1722\":null,\"1723\":12.96090192,\"1724\":null,\"1725\":18.849893380000001,\"1726\":null,\"1727\":18.945350600000001,\"1728\":15.95413606,\"1729\":null,\"1730\":null,\"1731\":18.70346485,\"1732\":null,\"1733\":null,\"1734\":null,\"1735\":12.94261054,\"1736\":null,\"1737\":17.764820109999999,\"1738\":15.02455395,\"1739\":null,\"1740\":16.67390837,\"1741\":18.69481236,\"1742\":16.56068002,\"1743\":16.668993159999999,\"1744\":17.41605513,\"1745\":null,\"1746\":null,\"1747\":14.50049806,\"1748\":14.63488403,\"1749\":13.836946579999999,\"1750\":null,\"1751\":null,\"1752\":null,\"1753\":null,\"1754\":null,\"1755\":null,\"1756\":16.38705628,\"1757\":18.444354050000001,\"1758\":15.68695207,\"1759\":20.540760550000002,\"1760\":12.94261054,\"1761\":20.347765720000002,\"1762\":19.179740720000002,\"1763\":22.560489879999999,\"1764\":19.3982478,\"1765\":17.25916891,\"1766\":22.239986869999999,\"1767\":21.847623970000001,\"1768\":19.097418709999999,\"1769\":18.160505860000001,\"1770\":19.481501909999999,\"1771\":16.099913449999999,\"1772\":16.237363859999999,\"1773\":18.620091070000001,\"1774\":null,\"1775\":12.94261054,\"1776\":16.625669200000001,\"1777\":14.58734469,\"1778\":14.6098056,\"1779\":19.287475629999999,\"1780\":13.293770869999999,\"1781\":15.410607990000001,\"1782\":17.17679828,\"1783\":null,\"1784\":20.557815510000001,\"1785\":19.924799360000002,\"1786\":12.94261054,\"1787\":20.911671429999998,\"1788\":22.349532379999999,\"1789\":18.83801411,\"1790\":17.198559039999999,\"1791\":18.081320829999999,\"1792\":13.86105529,\"1793\":null,\"1794\":14.452305170000001,\"1795\":null,\"1796\":17.802810090000001,\"1797\":17.78814084,\"1798\":15.40628006,\"1799\":19.667165050000001,\"1800\":null,\"1801\":null,\"1802\":18.49479272,\"1803\":16.691836639999998,\"1804\":14.915307930000001,\"1805\":17.558653809999999,\"1806\":14.7146173,\"1807\":12.94261054,\"1808\":14.782160749999999,\"1809\":null,\"1810\":17.8685264,\"1811\":15.06675252,\"1812\":null,\"1813\":16.80326672,\"1814\":18.371909930000001,\"1815\":null,\"1816\":17.427848640000001,\"1817\":17.290541300000001,\"1818\":null,\"1819\":12.876878680000001,\"1820\":14.215346739999999,\"1821\":13.62221523,\"1822\":14.17965702,\"1823\":16.661794700000002,\"1824\":16.638589530000001,\"1825\":19.43197327,\"1826\":17.50866697,\"1827\":16.50108328,\"1828\":20.427908720000001,\"1829\":18.62839877,\"1830\":18.565767180000002,\"1831\":17.818624190000001,\"1832\":19.496477250000002,\"1833\":19.8084068,\"1834\":19.24298748,\"1835\":20.086122029999999,\"1836\":17.67352893,\"1837\":18.328886789999999,\"1838\":18.9309181,\"1839\":20.148377310000001,\"1840\":17.91805012,\"1841\":18.47242795,\"1842\":null,\"1843\":15.223547460000001,\"1844\":15.12084117,\"1845\":16.231510839999999,\"1846\":17.462269549999998,\"1847\":12.94261054,\"1848\":14.64063363,\"1849\":17.740329320000001,\"1850\":18.087392739999999,\"1851\":15.3361096,\"1852\":14.77705467,\"1853\":18.508700390000001,\"1854\":19.344085079999999,\"1855\":16.395341599999998,\"1856\":14.68493408,\"1857\":14.311717440000001,\"1858\":19.78144159,\"1859\":19.13635537,\"1860\":null,\"1861\":null,\"1862\":12.64931391,\"1863\":null,\"1864\":12.325061720000001,\"1865\":19.699413759999999,\"1866\":null,\"1867\":16.65180011,\"1868\":15.46886581,\"1869\":14.578613819999999,\"1870\":17.228478800000001,\"1871\":20.387246130000001,\"1872\":16.237033019999998,\"1873\":12.93333383,\"1874\":15.72655965,\"1875\":null,\"1876\":null,\"1877\":null,\"1878\":21.533634370000001,\"1879\":15.0946415,\"1880\":18.613462940000002,\"1881\":18.534305270000001,\"1882\":18.724818880000001,\"1883\":18.885314510000001,\"1884\":18.375412010000002,\"1885\":17.246949789999999,\"1886\":21.145325339999999,\"1887\":13.9271189,\"1888\":18.614929960000001,\"1889\":null,\"1890\":null,\"1891\":null,\"1892\":null,\"1893\":null,\"1894\":16.12870753,\"1895\":18.28975544,\"1896\":19.56112925,\"1897\":18.61495386,\"1898\":null,\"1899\":19.788301430000001,\"1900\":null,\"1901\":null,\"1902\":null,\"1903\":null,\"1904\":null,\"1905\":16.59406877,\"1906\":null,\"1907\":null,\"1908\":16.047700209999999,\"1909\":null,\"1910\":14.25034129,\"1911\":null,\"1912\":15.28665155,\"1913\":null,\"1914\":18.621122580000002,\"1915\":18.75347657,\"1916\":19.951153130000002,\"1917\":null,\"1918\":15.541498499999999,\"1919\":null,\"1920\":null,\"1921\":17.50285873,\"1922\":16.599898769999999,\"1923\":15.97933707,\"1924\":18.21196218,\"1925\":16.535188860000002,\"1926\":20.349378829999999,\"1927\":21.031702379999999,\"1928\":18.96269595,\"1929\":16.96352439,\"1930\":15.93597961,\"1931\":17.680846070000001,\"1932\":16.832982179999998,\"1933\":16.794800670000001,\"1934\":null,\"1935\":12.876878680000001,\"1936\":20.21706361,\"1937\":14.71753998,\"1938\":19.016010600000001,\"1939\":null,\"1940\":null,\"1941\":16.237393780000001,\"1942\":15.88747527,\"1943\":null,\"1944\":16.461591890000001,\"1945\":null,\"1946\":null,\"1947\":null,\"1948\":17.34013668,\"1949\":22.840948999999998,\"1950\":17.639009699999999,\"1951\":20.064418849999999,\"1952\":16.571043100000001,\"1953\":16.715726010000001,\"1954\":null,\"1955\":19.79969578,\"1956\":20.990932099999998,\"1957\":21.298623200000002,\"1958\":19.04288889,\"1959\":17.097276220000001,\"1960\":19.220055729999999,\"1961\":19.9482958,\"1962\":11.39302406,\"1963\":null,\"1964\":16.46056858,\"1965\":12.34460984,\"1966\":null,\"1967\":null,\"1968\":null,\"1969\":21.387923480000001,\"1970\":19.486416030000001,\"1971\":18.284510829999999,\"1972\":21.644054279999999,\"1973\":22.721307410000001,\"1974\":20.514295489999998,\"1975\":19.502435429999998,\"1976\":13.5082831,\"1977\":null,\"1978\":null,\"1979\":null,\"1980\":null,\"1981\":null,\"1982\":17.07597827,\"1983\":18.49371919,\"1984\":13.30354258,\"1985\":15.40602492,\"1986\":16.86933238,\"1987\":14.58492163,\"1988\":15.78731209,\"1989\":15.47670866,\"1990\":null,\"1991\":null,\"1992\":16.263254060000001,\"1993\":14.49983948,\"1994\":19.51956616,\"1995\":14.96767622,\"1996\":17.327410459999999,\"1997\":16.7262843,\"1998\":14.91304946,\"1999\":17.35691679,\"2000\":16.403422129999999,\"2001\":16.566777330000001,\"2002\":15.620132379999999,\"2003\":null,\"2004\":14.78348546,\"2005\":14.73148905,\"2006\":17.21538481,\"2007\":16.72245422,\"2008\":13.521854319999999,\"2009\":15.2118892,\"2010\":12.94261054,\"2011\":null,\"2012\":18.503625700000001,\"2013\":13.49059044,\"2014\":15.59559251,\"2015\":15.31508037,\"2016\":null,\"2017\":13.391413849999999,\"2018\":null,\"2019\":19.605935389999999,\"2020\":18.156435869999999,\"2021\":16.226141389999999,\"2022\":20.352121629999999,\"2023\":14.198210509999999,\"2024\":20.425061809999999,\"2025\":18.16964171,\"2026\":14.145331179999999,\"2027\":null,\"2028\":null,\"2029\":null,\"2030\":null,\"2031\":13.97160231,\"2032\":null,\"2033\":null,\"2034\":null,\"2035\":18.632380919999999,\"2036\":12.94261054,\"2037\":null,\"2038\":null,\"2039\":15.66253148,\"2040\":null,\"2041\":17.788030169999999,\"2042\":15.49572802,\"2043\":null,\"2044\":null,\"2045\":21.174376500000001,\"2046\":null,\"2047\":null,\"2048\":17.778638310000002,\"2049\":18.412782150000002,\"2050\":15.57413976,\"2051\":15.00984628,\"2052\":null,\"2053\":null,\"2054\":16.409414569999999,\"2055\":null,\"2056\":null,\"2057\":18.9707534,\"2058\":17.52192428,\"2059\":11.80994523,\"2060\":15.71088666,\"2061\":16.324715300000001,\"2062\":16.848623530000001,\"2063\":16.569987080000001,\"2064\":14.727727290000001,\"2065\":20.18546667,\"2066\":null,\"2067\":19.136021599999999,\"2068\":14.5292683,\"2069\":null,\"2070\":14.81871801,\"2071\":15.41635301,\"2072\":12.94261054,\"2073\":15.88526291,\"2074\":16.304670600000001,\"2075\":12.275888950000001,\"2076\":18.560125509999999,\"2077\":16.073109540000001,\"2078\":13.780856829999999,\"2079\":null,\"2080\":14.402374099999999,\"2081\":null,\"2082\":null,\"2083\":15.70798654,\"2084\":null,\"2085\":null,\"2086\":20.92724424,\"2087\":17.86477198,\"2088\":15.35786633,\"2089\":20.82125241,\"2090\":18.187987870000001,\"2091\":17.321229500000001,\"2092\":16.196680560000001,\"2093\":18.851133409999999,\"2094\":17.60249658,\"2095\":21.301786589999999,\"2096\":20.272277299999999,\"2097\":17.561288680000001,\"2098\":17.23170124,\"2099\":14.97839081,\"2100\":null,\"2101\":18.27791526,\"2102\":null,\"2103\":null,\"2104\":16.366762260000002,\"2105\":null,\"2106\":null,\"2107\":null,\"2108\":null,\"2109\":16.828928529999999,\"2110\":14.59780612,\"2111\":null,\"2112\":null,\"2113\":null,\"2114\":null,\"2115\":null,\"2116\":null,\"2117\":15.21916804,\"2118\":null,\"2119\":14.23813745,\"2120\":null,\"2121\":null,\"2122\":null,\"2123\":null,\"2124\":null,\"2125\":null,\"2126\":12.94261054,\"2127\":null,\"2128\":null,\"2129\":20.351802970000001,\"2130\":18.00206975,\"2131\":17.731428990000001,\"2132\":16.495384779999998,\"2133\":18.073023540000001,\"2134\":18.11774256,\"2135\":15.4449273,\"2136\":null,\"2137\":null,\"2138\":14.723451130000001,\"2139\":null,\"2140\":16.638724450000002,\"2141\":14.979152689999999,\"2142\":17.10656779,\"2143\":null,\"2144\":22.899759589999999,\"2145\":null,\"2146\":null,\"2147\":null,\"2148\":null,\"2149\":17.668788169999999,\"2150\":null,\"2151\":null,\"2152\":16.896171540000001,\"2153\":18.00116933,\"2154\":16.95996392,\"2155\":17.92892294,\"2156\":18.92517045,\"2157\":15.48528467,\"2158\":17.932932340000001,\"2159\":null,\"2160\":19.005721520000002,\"2161\":16.637705480000001,\"2162\":16.838842029999999,\"2163\":16.172451240000001,\"2164\":15.66736369,\"2165\":21.80451468,\"2166\":15.750720019999999,\"2167\":12.94261054,\"2168\":15.79182409,\"2169\":15.37446909,\"2170\":18.877022499999999,\"2171\":null,\"2172\":14.883637139999999,\"2173\":17.909271100000002,\"2174\":15.95082511,\"2175\":16.970413489999998,\"2176\":16.841961940000001,\"2177\":18.153018530000001,\"2178\":15.001457909999999,\"2179\":null,\"2180\":19.021528239999999,\"2181\":null,\"2182\":null,\"2183\":19.977135780000001,\"2184\":19.24422728,\"2185\":15.64891036,\"2186\":16.30468179,\"2187\":null,\"2188\":null,\"2189\":null,\"2190\":null,\"2191\":13.62995883,\"2192\":18.661087599999998,\"2193\":17.503470549999999,\"2194\":15.40015713,\"2195\":14.44723404,\"2196\":null,\"2197\":null,\"2198\":null,\"2199\":15.9615273,\"2200\":12.63686242,\"2201\":null,\"2202\":null,\"2203\":null,\"2204\":null,\"2205\":null,\"2206\":20.737939260000001,\"2207\":15.37710991,\"2208\":19.474140160000001,\"2209\":null,\"2210\":17.981238690000001,\"2211\":null,\"2212\":16.83209282,\"2213\":null,\"2214\":15.91273966,\"2215\":16.866227469999998,\"2216\":19.62308732,\"2217\":19.30477587,\"2218\":16.696741070000002,\"2219\":null,\"2220\":19.41708701,\"2221\":16.31794867,\"2222\":16.547563530000001,\"2223\":17.883104670000002,\"2224\":16.364831769999999,\"2225\":null,\"2226\":14.715297250000001,\"2227\":20.020115090000001,\"2228\":null,\"2229\":16.05941975,\"2230\":18.86278094,\"2231\":null,\"2232\":16.06151642,\"2233\":20.474874459999999,\"2234\":18.291678109999999,\"2235\":16.926266040000002,\"2236\":17.98393166,\"2237\":18.164937699999999,\"2238\":17.192694589999999,\"2239\":21.070713269999999,\"2240\":17.891663749999999,\"2241\":16.895052530000001,\"2242\":19.992224220000001,\"2243\":null,\"2244\":null,\"2245\":14.754430470000001,\"2246\":null,\"2247\":null,\"2248\":20.862860210000001,\"2249\":18.275015060000001,\"2250\":12.72101146,\"2251\":16.43943629,\"2252\":null,\"2253\":null,\"2254\":null,\"2255\":16.786151629999999,\"2256\":19.841311220000002,\"2257\":21.73548083,\"2258\":14.75507962,\"2259\":15.83915588,\"2260\":19.303655630000002,\"2261\":null,\"2262\":null,\"2263\":19.304106560000001,\"2264\":null,\"2265\":22.758213690000002,\"2266\":12.94261054,\"2267\":17.107303439999999,\"2268\":19.94829481,\"2269\":17.75111777,\"2270\":12.94261054,\"2271\":15.653501759999999,\"2272\":null,\"2273\":16.77703992,\"2274\":null,\"2275\":18.873373489999999,\"2276\":null,\"2277\":21.10657389,\"2278\":13.05983273,\"2279\":17.489965049999999,\"2280\":null,\"2281\":null,\"2282\":null,\"2283\":19.232571849999999,\"2284\":16.837282170000002,\"2285\":18.230666230000001,\"2286\":18.466449879999999,\"2287\":null,\"2288\":null,\"2289\":null,\"2290\":15.20355896,\"2291\":17.076919400000001,\"2292\":14.772112330000001,\"2293\":17.597024260000001,\"2294\":null,\"2295\":19.075175439999999,\"2296\":17.90353592,\"2297\":16.923469969999999,\"2298\":13.7586235,\"2299\":null,\"2300\":17.758108870000001,\"2301\":17.810223860000001,\"2302\":18.511308119999999,\"2303\":null,\"2304\":null,\"2305\":17.76724406,\"2306\":18.929138590000001,\"2307\":14.19323591,\"2308\":null,\"2309\":15.34806083,\"2310\":15.58668537,\"2311\":14.73675266,\"2312\":23.09198001,\"2313\":20.56672094,\"2314\":null,\"2315\":null,\"2316\":14.061242180000001,\"2317\":null,\"2318\":null,\"2319\":null,\"2320\":null,\"2321\":20.193057830000001,\"2322\":20.193483369999999,\"2323\":null,\"2324\":13.77616065,\"2325\":18.920213759999999,\"2326\":20.605236560000002,\"2327\":18.20253211,\"2328\":18.38929452,\"2329\":null,\"2330\":16.092058120000001,\"2331\":12.94261054,\"2332\":null,\"2333\":16.957114000000001,\"2334\":null,\"2335\":16.238328920000001,\"2336\":12.94261054,\"2337\":16.703587429999999,\"2338\":17.397749560000001,\"2339\":null,\"2340\":19.90327972,\"2341\":21.587727059999999,\"2342\":null,\"2343\":17.510391729999998,\"2344\":null,\"2345\":19.60528004,\"2346\":18.193401829999999,\"2347\":14.12903798,\"2348\":14.912601069999999,\"2349\":18.437988690000001,\"2350\":16.47353326,\"2351\":16.85516205,\"2352\":null,\"2353\":14.9817851,\"2354\":16.786022939999999,\"2355\":20.556182840000002,\"2356\":20.962070000000001,\"2357\":18.88728425,\"2358\":16.84028095,\"2359\":null,\"2360\":21.297012949999999,\"2361\":15.471576260000001,\"2362\":14.09346068,\"2363\":null,\"2364\":null,\"2365\":12.94261054,\"2366\":14.605702429999999,\"2367\":null,\"2368\":16.572316879999999,\"2369\":null,\"2370\":null,\"2371\":null,\"2372\":null,\"2373\":14.74529654,\"2374\":19.721629539999999,\"2375\":19.125931130000001,\"2376\":19.341076350000002,\"2377\":19.565382509999999,\"2378\":17.644220260000001,\"2379\":15.93836001,\"2380\":18.831119609999998,\"2381\":20.262487929999999,\"2382\":18.44619994,\"2383\":14.82860704,\"2384\":16.563097129999999,\"2385\":16.074830510000002,\"2386\":null,\"2387\":21.049571700000001,\"2388\":15.94460861,\"2389\":null,\"2390\":17.679143620000001,\"2391\":16.236379249999999,\"2392\":16.885481559999999,\"2393\":17.786219630000002,\"2394\":16.583234829999998,\"2395\":null,\"2396\":14.98845367,\"2397\":16.871702370000001,\"2398\":19.24390069,\"2399\":17.24419653,\"2400\":19.1550552,\"2401\":19.05018497,\"2402\":17.522020449999999,\"2403\":17.831694980000002,\"2404\":18.04636202,\"2405\":null,\"2406\":19.2563505,\"2407\":19.957987020000001,\"2408\":20.053472530000001,\"2409\":20.318259560000001,\"2410\":14.42708416,\"2411\":20.772886459999999,\"2412\":null,\"2413\":null,\"2414\":12.94261054,\"2415\":null,\"2416\":15.975096649999999,\"2417\":16.440490629999999,\"2418\":16.45676181,\"2419\":18.394663120000001,\"2420\":null,\"2421\":24.003678130000001,\"2422\":18.75853493,\"2423\":16.893927730000002,\"2424\":18.067089589999998,\"2425\":null,\"2426\":18.325377540000002,\"2427\":18.878402730000001,\"2428\":null,\"2429\":null,\"2430\":null,\"2431\":16.607750729999999,\"2432\":16.033969200000001,\"2433\":null,\"2434\":18.761188180000001,\"2435\":null,\"2436\":15.31593938,\"2437\":22.638612179999999,\"2438\":null,\"2439\":17.433146560000001,\"2440\":17.82992191,\"2441\":13.426633839999999,\"2442\":null,\"2443\":17.877659950000002,\"2444\":18.552149450000002,\"2445\":16.68524987,\"2446\":null,\"2447\":16.15983422,\"2448\":18.614443940000001,\"2449\":13.94127608,\"2450\":17.168221819999999,\"2451\":16.84710991,\"2452\":15.96169198,\"2453\":null,\"2454\":17.693565880000001,\"2455\":15.61103832,\"2456\":20.71023877,\"2457\":17.92717828,\"2458\":17.998211220000002,\"2459\":17.191590550000001,\"2460\":null,\"2461\":19.961051229999999,\"2462\":null,\"2463\":18.72135652,\"2464\":null,\"2465\":null,\"2466\":null,\"2467\":17.457509269999999,\"2468\":21.591166990000001,\"2469\":19.031966329999999,\"2470\":20.658736810000001,\"2471\":15.20118489,\"2472\":17.789914289999999,\"2473\":null,\"2474\":18.144226549999999,\"2475\":null,\"2476\":null,\"2477\":null,\"2478\":null,\"2479\":null,\"2480\":null,\"2481\":19.373066210000001,\"2482\":null,\"2483\":null,\"2484\":20.453091319999999,\"2485\":12.94261054,\"2486\":null,\"2487\":15.58063379,\"2488\":17.457108949999998,\"2489\":null,\"2490\":14.47956449,\"2491\":17.620633229999999,\"2492\":null,\"2493\":16.109755239999998,\"2494\":null,\"2495\":null,\"2496\":14.588526849999999,\"2497\":16.407167980000001,\"2498\":13.96761534,\"2499\":null,\"2500\":null,\"2501\":null,\"2502\":14.350250129999999,\"2503\":null,\"2504\":19.351080320000001,\"2505\":null,\"2506\":17.777095070000002,\"2507\":14.37802819,\"2508\":16.779251460000001,\"2509\":15.86783009,\"2510\":16.768782139999999,\"2511\":null,\"2512\":null,\"2513\":19.93186322,\"2514\":19.03929621,\"2515\":17.046805790000001,\"2516\":18.310723110000001,\"2517\":18.768310809999999,\"2518\":null,\"2519\":19.084073700000001,\"2520\":16.77457055,\"2521\":17.433975230000002,\"2522\":17.53668673,\"2523\":14.80758698,\"2524\":13.82133441,\"2525\":17.053438280000002,\"2526\":null,\"2527\":null,\"2528\":12.94261054,\"2529\":15.42225303,\"2530\":null,\"2531\":12.73173418,\"2532\":null,\"2533\":18.475894929999999,\"2534\":20.389815429999999,\"2535\":15.61687341,\"2536\":22.763255229999999,\"2537\":21.509946670000002,\"2538\":22.049916369999998,\"2539\":15.54366504,\"2540\":14.93189465,\"2541\":20.231518650000002,\"2542\":null,\"2543\":12.94261054,\"2544\":12.94261054,\"2545\":null,\"2546\":null,\"2547\":null,\"2548\":15.63428343,\"2549\":null,\"2550\":null,\"2551\":11.979916230000001,\"2552\":20.30426697,\"2553\":12.954622240000001,\"2554\":20.892166499999998,\"2555\":16.609904660000002,\"2556\":null,\"2557\":15.979801309999999,\"2558\":16.522694019999999,\"2559\":16.431274869999999,\"2560\":null,\"2561\":18.48779141,\"2562\":14.433055449999999,\"2563\":15.998746000000001,\"2564\":16.903238009999999,\"2565\":null,\"2566\":17.80802851,\"2567\":20.585565299999999,\"2568\":18.892083679999999,\"2569\":17.83375273,\"2570\":23.998825270000001,\"2571\":null,\"2572\":18.988690259999998,\"2573\":null,\"2574\":14.97973554,\"2575\":null,\"2576\":null,\"2577\":null,\"2578\":14.831402649999999,\"2579\":null,\"2580\":16.061494360000001,\"2581\":14.590392120000001,\"2582\":14.576477629999999,\"2583\":null,\"2584\":16.494152190000001,\"2585\":16.741576859999998,\"2586\":null,\"2587\":17.196277909999999,\"2588\":17.15491402,\"2589\":20.35784984,\"2590\":21.14493642,\"2591\":19.052241939999998,\"2592\":13.98329073,\"2593\":18.139868570000001,\"2594\":13.28501299,\"2595\":19.557962969999998,\"2596\":17.557473330000001,\"2597\":20.831778700000001,\"2598\":20.92388734,\"2599\":null,\"2600\":20.600878730000002,\"2601\":16.164800549999999,\"2602\":null,\"2603\":12.985763950000001,\"2604\":19.179776,\"2605\":14.24065019,\"2606\":16.23591987,\"2607\":16.812202889999998,\"2608\":null,\"2609\":19.89979774,\"2610\":18.304678490000001,\"2611\":18.427688750000002,\"2612\":null,\"2613\":null,\"2614\":null,\"2615\":21.62035985,\"2616\":null,\"2617\":13.384314720000001,\"2618\":18.877763999999999,\"2619\":12.6153718,\"2620\":14.5820127,\"2621\":null,\"2622\":null,\"2623\":17.144798359999999,\"2624\":14.637148010000001,\"2625\":21.40525289,\"2626\":19.28820674,\"2627\":15.87739066,\"2628\":18.549845309999998,\"2629\":17.580795160000001,\"2630\":null,\"2631\":16.911731060000001,\"2632\":24.342113019999999,\"2633\":null,\"2634\":null,\"2635\":null,\"2636\":16.53326874,\"2637\":15.5439308,\"2638\":16.88228131,\"2639\":14.928169179999999,\"2640\":15.26197545,\"2641\":14.29452199,\"2642\":19.84588883,\"2643\":14.567438559999999,\"2644\":16.049458900000001,\"2645\":null,\"2646\":null,\"2647\":12.24936793,\"2648\":null,\"2649\":13.808107830000001,\"2650\":19.95587678,\"2651\":21.057192390000001,\"2652\":null,\"2653\":19.636641780000002,\"2654\":null,\"2655\":21.673162860000002,\"2656\":17.398885020000002,\"2657\":21.242279,\"2658\":19.811971400000001,\"2659\":null,\"2660\":22.185236020000001,\"2661\":20.20133714,\"2662\":17.715152539999998,\"2663\":19.004981409999999,\"2664\":16.44975135,\"2665\":17.66183491,\"2666\":22.636727560000001,\"2667\":16.378567440000001,\"2668\":15.488157449999999,\"2669\":19.789804199999999,\"2670\":18.758350780000001,\"2671\":20.848703820000001,\"2672\":18.312291009999999,\"2673\":null,\"2674\":15.6880188,\"2675\":12.94261054,\"2676\":null,\"2677\":null,\"2678\":null,\"2679\":16.490673739999998,\"2680\":null,\"2681\":null,\"2682\":12.94261054,\"2683\":null,\"2684\":null,\"2685\":20.64834978,\"2686\":null,\"2687\":16.91280858,\"2688\":null,\"2689\":null,\"2690\":16.472074379999999,\"2691\":14.309591169999999,\"2692\":17.597190250000001,\"2693\":null,\"2694\":18.713100430000001,\"2695\":14.98375353,\"2696\":16.934082870000001,\"2697\":18.09372364,\"2698\":22.45149447,\"2699\":17.591542149999999,\"2700\":20.166380780000001,\"2701\":21.261479980000001,\"2702\":19.438950040000002,\"2703\":17.659573259999998,\"2704\":18.120697759999999,\"2705\":20.558493649999999,\"2706\":null,\"2707\":18.585537330000001,\"2708\":14.91951482,\"2709\":19.547359950000001,\"2710\":21.606265090000001,\"2711\":12.94261054,\"2712\":20.53283343,\"2713\":16.56238325,\"2714\":16.676125429999999,\"2715\":21.830886329999998,\"2716\":16.496572919999998,\"2717\":18.664500029999999,\"2718\":19.503709709999999,\"2719\":17.83024378,\"2720\":24.06973906,\"2721\":17.6297088,\"2722\":22.66614933,\"2723\":27.215509010000002,\"2724\":18.349287530000002,\"2725\":null,\"2726\":17.730767839999999,\"2727\":27.58718447,\"2728\":21.382138619999999,\"2729\":16.996118849999998,\"2730\":18.421513910000002,\"2731\":18.64800558,\"2732\":17.074271079999999,\"2733\":14.30034783,\"2734\":19.043866999999999,\"2735\":null,\"2736\":12.94261054,\"2737\":17.177485820000001,\"2738\":16.688628789999999,\"2739\":14.822995710000001,\"2740\":15.57947704,\"2741\":19.386061810000001,\"2742\":15.549320079999999,\"2743\":null,\"2744\":17.527169069999999,\"2745\":21.93122271,\"2746\":17.808531439999999,\"2747\":null,\"2748\":18.833207219999998,\"2749\":null,\"2750\":12.94261054,\"2751\":16.169763240000002,\"2752\":null,\"2753\":18.86161933,\"2754\":16.4454891,\"2755\":21.458857900000002,\"2756\":22.525968809999998,\"2757\":20.498173560000001,\"2758\":18.64417606,\"2759\":19.765480119999999,\"2760\":null,\"2761\":16.131209290000001,\"2762\":14.09816659,\"2763\":13.831639300000001,\"2764\":null,\"2765\":null,\"2766\":null,\"2767\":null,\"2768\":12.90465039,\"2769\":null,\"2770\":null,\"2771\":16.23013731,\"2772\":21.61323668,\"2773\":17.12098714,\"2774\":16.727807210000002,\"2775\":17.060862100000001,\"2776\":null,\"2777\":null,\"2778\":null,\"2779\":null,\"2780\":null,\"2781\":null,\"2782\":null,\"2783\":null,\"2784\":15.704366869999999,\"2785\":16.795538189999998,\"2786\":19.592222540000002,\"2787\":14.95705203,\"2788\":17.635095329999999,\"2789\":20.189608369999998,\"2790\":10.29678605,\"2791\":13.41319176,\"2792\":null,\"2793\":18.04133041,\"2794\":15.540387859999999,\"2795\":21.219319680000002,\"2796\":null,\"2797\":null,\"2798\":14.8590683,\"2799\":15.28399707,\"2800\":16.394768129999999,\"2801\":19.23886568,\"2802\":18.990548140000001,\"2803\":13.859227819999999,\"2804\":19.434164079999999,\"2805\":21.429626930000001,\"2806\":17.694665499999999,\"2807\":21.587717980000001,\"2808\":17.291930019999999,\"2809\":16.614019160000002,\"2810\":13.04829237,\"2811\":null,\"2812\":null,\"2813\":19.599209049999999,\"2814\":16.621375910000001,\"2815\":17.80370404,\"2816\":null,\"2817\":12.40880413,\"2818\":17.869581570000001,\"2819\":null,\"2820\":null,\"2821\":null,\"2822\":15.86496431,\"2823\":13.78052972,\"2824\":null,\"2825\":null,\"2826\":17.331403829999999,\"2827\":15.44409933,\"2828\":12.19775138,\"2829\":14.251446059999999,\"2830\":15.0538229,\"2831\":16.104507689999998,\"2832\":13.473954000000001,\"2833\":17.091829829999998,\"2834\":null,\"2835\":17.109455839999999,\"2836\":16.229829890000001,\"2837\":null,\"2838\":15.407157120000001,\"2839\":13.890130020000001,\"2840\":15.827844669999999,\"2841\":null,\"2842\":12.94261054,\"2843\":null,\"2844\":14.11013202,\"2845\":11.11481459,\"2846\":null,\"2847\":null,\"2848\":null,\"2849\":17.362962509999999,\"2850\":19.67025684,\"2851\":17.079519250000001,\"2852\":13.047675870000001,\"2853\":null,\"2854\":18.721351039999998,\"2855\":null,\"2856\":19.427238280000001,\"2857\":null,\"2858\":null,\"2859\":null,\"2860\":null,\"2861\":14.868714969999999,\"2862\":12.94261054,\"2863\":12.94261054,\"2864\":null,\"2865\":null,\"2866\":null,\"2867\":19.266068499999999,\"2868\":18.5880264,\"2869\":17.04968573,\"2870\":null,\"2871\":null,\"2872\":16.14588921,\"2873\":null,\"2874\":20.076997299999999,\"2875\":16.564623990000001,\"2876\":17.05432519,\"2877\":16.83216775,\"2878\":18.297237599999999,\"2879\":18.93850948,\"2880\":19.664302240000001,\"2881\":20.526064730000002,\"2882\":21.540212650000001,\"2883\":18.296670450000001,\"2884\":20.573415140000002,\"2885\":21.277751370000001,\"2886\":17.130183509999998,\"2887\":null,\"2888\":15.91122429,\"2889\":15.03801887,\"2890\":null,\"2891\":null,\"2892\":null,\"2893\":19.463373560000001,\"2894\":16.18365094,\"2895\":16.523787939999998,\"2896\":17.90426737,\"2897\":17.895958499999999,\"2898\":14.777374999999999,\"2899\":null,\"2900\":21.00195209,\"2901\":null,\"2902\":17.340773080000002,\"2903\":null,\"2904\":18.974680110000001,\"2905\":17.60874729,\"2906\":null,\"2907\":null,\"2908\":12.94261054,\"2909\":16.697419060000001,\"2910\":null,\"2911\":null,\"2912\":16.241171649999998,\"2913\":13.06361446,\"2914\":12.94261054,\"2915\":null,\"2916\":null,\"2917\":16.045568670000002,\"2918\":null,\"2919\":12.94261054,\"2920\":null,\"2921\":19.631532700000001,\"2922\":null,\"2923\":15.459134929999999,\"2924\":13.52212975,\"2925\":null,\"2926\":null,\"2927\":null,\"2928\":19.454719409999999,\"2929\":null,\"2930\":null,\"2931\":16.17370154,\"2932\":null,\"2933\":null,\"2934\":null,\"2935\":null,\"2936\":null,\"2937\":null,\"2938\":null,\"2939\":13.512944040000001,\"2940\":12.94261054,\"2941\":12.94261054,\"2942\":16.332878489999999,\"2943\":19.804051619999999,\"2944\":null,\"2945\":13.76984712,\"2946\":null,\"2947\":null,\"2948\":17.462801559999999,\"2949\":null,\"2950\":18.7612132,\"2951\":null,\"2952\":16.823014570000002,\"2953\":15.703138060000001,\"2954\":11.730523529999999,\"2955\":11.361347370000001,\"2956\":17.285061639999999,\"2957\":null,\"2958\":null,\"2959\":15.661697220000001,\"2960\":null,\"2961\":15.67494099,\"2962\":null,\"2963\":null,\"2964\":null,\"2965\":null,\"2966\":null,\"2967\":null,\"2968\":null,\"2969\":17.196896460000001,\"2970\":null,\"2971\":18.20573529,\"2972\":null,\"2973\":null,\"2974\":16.649248310000001,\"2975\":17.478204890000001,\"2976\":19.78166792,\"2977\":19.59840835,\"2978\":17.81438005,\"2979\":null,\"2980\":null,\"2981\":null,\"2982\":null,\"2983\":15.148167450000001,\"2984\":12.94261054,\"2985\":null,\"2986\":17.336217489999999,\"2987\":18.179956310000001,\"2988\":13.93317442,\"2989\":null,\"2990\":null,\"2991\":16.521498900000001,\"2992\":null,\"2993\":13.657941409999999,\"2994\":null,\"2995\":null,\"2996\":null,\"2997\":null,\"2998\":null,\"2999\":null,\"3000\":null,\"3001\":null,\"3002\":null,\"3003\":13.643838840000001,\"3004\":16.409340409999999,\"3005\":16.726977850000001,\"3006\":15.27474443,\"3007\":null,\"3008\":null,\"3009\":15.93418756,\"3010\":17.484772119999999,\"3011\":null,\"3012\":14.651084389999999,\"3013\":16.285616439999998,\"3014\":14.236554030000001,\"3015\":16.84136225,\"3016\":null,\"3017\":13.504242250000001,\"3018\":12.90860099,\"3019\":14.481397599999999,\"3020\":null,\"3021\":null,\"3022\":15.805645930000001,\"3023\":null,\"3024\":12.56054503,\"3025\":null,\"3026\":null,\"3027\":null,\"3028\":null,\"3029\":null,\"3030\":null,\"3031\":null,\"3032\":null,\"3033\":null,\"3034\":null,\"3035\":null,\"3036\":null,\"3037\":null,\"3038\":18.989412789999999,\"3039\":13.0542088,\"3040\":15.549184779999999,\"3041\":17.086459349999998,\"3042\":19.242862689999999,\"3043\":null,\"3044\":14.53044925,\"3045\":13.942659600000001,\"3046\":null,\"3047\":14.177784279999999,\"3048\":17.557320069999999,\"3049\":15.467748309999999,\"3050\":15.844292340000001,\"3051\":null,\"3052\":16.640749719999999,\"3053\":18.165584760000002,\"3054\":null,\"3055\":null,\"3056\":14.16412457,\"3057\":null,\"3058\":null,\"3059\":null,\"3060\":17.988461869999998,\"3061\":null,\"3062\":21.727892130000001,\"3063\":16.618508940000002,\"3064\":16.33980867,\"3065\":17.413745469999998,\"3066\":null,\"3067\":20.83945937,\"3068\":13.51386669,\"3069\":16.317110759999998,\"3070\":18.123492509999998,\"3071\":null,\"3072\":20.74589242,\"3073\":null,\"3074\":20.57210834,\"3075\":null,\"3076\":null,\"3077\":null,\"3078\":17.57436264,\"3079\":16.642514179999999,\"3080\":null,\"3081\":18.81092684,\"3082\":null,\"3083\":18.387087810000001,\"3084\":19.155793710000001,\"3085\":13.60071877,\"3086\":14.46233324,\"3087\":19.37841461,\"3088\":17.410199370000001,\"3089\":20.43998942,\"3090\":21.66461688,\"3091\":22.11877192,\"3092\":20.11027395,\"3093\":19.813845700000002,\"3094\":19.90299057,\"3095\":14.72871643,\"3096\":16.071864399999999,\"3097\":16.761468059999998,\"3098\":20.961122190000001,\"3099\":19.175657640000001,\"3100\":12.94261054,\"3101\":19.837001440000002,\"3102\":17.950565619999999,\"3103\":19.023210729999999,\"3104\":18.732001539999999,\"3105\":19.969344639999999,\"3106\":17.764110760000001,\"3107\":16.645509560000001,\"3108\":null,\"3109\":19.347581160000001,\"3110\":19.729814000000001,\"3111\":null,\"3112\":null,\"3113\":16.115756059999999,\"3114\":15.14589981,\"3115\":19.756862399999999,\"3116\":13.78930145,\"3117\":17.80474508,\"3118\":20.686757400000001,\"3119\":15.97116645,\"3120\":14.18945265,\"3121\":17.936137370000001,\"3122\":16.58007117,\"3123\":null,\"3124\":null,\"3125\":14.861146659999999,\"3126\":17.83148104,\"3127\":22.1804469,\"3128\":18.537906370000002,\"3129\":15.164426089999999,\"3130\":15.202848189999999,\"3131\":19.192521209999999,\"3132\":15.46851352,\"3133\":null,\"3134\":19.95365516,\"3135\":17.660579259999999,\"3136\":null,\"3137\":15.5685214,\"3138\":16.094256569999999,\"3139\":16.914216110000002,\"3140\":17.335744859999998,\"3141\":14.713199660000001,\"3142\":null,\"3143\":null,\"3144\":12.94261054,\"3145\":null,\"3146\":null,\"3147\":13.991507820000001,\"3148\":16.222645570000001,\"3149\":null,\"3150\":18.100515730000001,\"3151\":null,\"3152\":13.65243813,\"3153\":null,\"3154\":23.13682335,\"3155\":22.13159842,\"3156\":17.964813360000001,\"3157\":15.11960163,\"3158\":16.0285628,\"3159\":17.11633531,\"3160\":14.748871340000001,\"3161\":16.636094709999998,\"3162\":16.851099659999999,\"3163\":13.394759410000001,\"3164\":15.13852632,\"3165\":17.271720169999998,\"3166\":20.895239409999998,\"3167\":18.382715149999999,\"3168\":14.55386032,\"3169\":23.16778381,\"3170\":17.70719458,\"3171\":12.94261054,\"3172\":15.352459769999999,\"3173\":20.98449578,\"3174\":17.909777760000001,\"3175\":20.006452450000001,\"3176\":18.73086086,\"3177\":18.905903389999999,\"3178\":18.54773887,\"3179\":null,\"3180\":19.617621589999999,\"3181\":null,\"3182\":16.049718850000001,\"3183\":16.15745472,\"3184\":16.240199440000001,\"3185\":null,\"3186\":12.67758686,\"3187\":18.416614500000001,\"3188\":14.31783547,\"3189\":17.69854144,\"3190\":17.880057959999998,\"3191\":20.141777380000001,\"3192\":24.75824149,\"3193\":13.047675870000001,\"3194\":15.48305487,\"3195\":null,\"3196\":null,\"3197\":15.70586731,\"3198\":16.57100363,\"3199\":null,\"3200\":23.411447030000002,\"3201\":18.982960909999999,\"3202\":15.412544929999999,\"3203\":16.854778240000002,\"3204\":18.329483440000001,\"3205\":11.897036849999999,\"3206\":null,\"3207\":null,\"3208\":null,\"3209\":15.831685090000001,\"3210\":19.652828620000001,\"3211\":null,\"3212\":null,\"3213\":14.39162713,\"3214\":18.711245900000002,\"3215\":16.61834614,\"3216\":15.876262560000001,\"3217\":17.070227320000001,\"3218\":17.8623774,\"3219\":16.46453881,\"3220\":15.942810830000001,\"3221\":14.652837180000001,\"3222\":12.94261054,\"3223\":17.461290089999999,\"3224\":17.82123022,\"3225\":12.94261054,\"3226\":18.271080439999999,\"3227\":null,\"3228\":12.85694337,\"3229\":null,\"3230\":null,\"3231\":13.89429043,\"3232\":15.642070199999999,\"3233\":17.9295656,\"3234\":19.31168783,\"3235\":15.64629353,\"3236\":16.515083220000001,\"3237\":15.5658662,\"3238\":17.262138159999999,\"3239\":18.43550823,\"3240\":18.816280639999999,\"3241\":null,\"3242\":18.97299104,\"3243\":17.082178809999998,\"3244\":null,\"3245\":17.937954479999998,\"3246\":null,\"3247\":null,\"3248\":null,\"3249\":20.128385909999999,\"3250\":16.782294740000001,\"3251\":17.579741599999998,\"3252\":19.437146729999998,\"3253\":17.006365939999998,\"3254\":15.092845759999999,\"3255\":null,\"3256\":null,\"3257\":14.22213584,\"3258\":14.326120360000001,\"3259\":null,\"3260\":14.078336719999999,\"3261\":null,\"3262\":null,\"3263\":16.50057271,\"3264\":15.67852134,\"3265\":null,\"3266\":15.883761959999999,\"3267\":17.566906029999998,\"3268\":19.559365620000001,\"3269\":null,\"3270\":17.305305430000001,\"3271\":12.998500910000001,\"3272\":null,\"3273\":16.45315987,\"3274\":17.28331893,\"3275\":18.528698110000001,\"3276\":19.537495719999999,\"3277\":18.870493280000002,\"3278\":15.70798507,\"3279\":17.696745230000001,\"3280\":14.155698599999999,\"3281\":14.110763670000001,\"3282\":null,\"3283\":17.162628120000001,\"3284\":null,\"3285\":null,\"3286\":13.54036417,\"3287\":null,\"3288\":null,\"3289\":null,\"3290\":null,\"3291\":null,\"3292\":null,\"3293\":null,\"3294\":null,\"3295\":17.28329488,\"3296\":null,\"3297\":null,\"3298\":14.55493513,\"3299\":null,\"3300\":14.519910579999999,\"3301\":16.807929089999998,\"3302\":16.616654740000001,\"3303\":11.979916230000001,\"3304\":null,\"3305\":null,\"3306\":null,\"3307\":null,\"3308\":19.708641449999998,\"3309\":null,\"3310\":null,\"3311\":null,\"3312\":16.730493070000001,\"3313\":null,\"3314\":null,\"3315\":null,\"3316\":20.558144760000001,\"3317\":18.387695409999999,\"3318\":19.64623688,\"3319\":18.446640299999999,\"3320\":17.84793732,\"3321\":16.028470209999998,\"3322\":null,\"3323\":null,\"3324\":16.517795549999999,\"3325\":14.486521740000001,\"3326\":17.702699290000002,\"3327\":20.71056329,\"3328\":null,\"3329\":null,\"3330\":null,\"3331\":17.68954076,\"3332\":18.073560100000002,\"3333\":null,\"3334\":18.028691949999999,\"3335\":14.371373609999999,\"3336\":19.846927610000002,\"3337\":15.7258374,\"3338\":null,\"3339\":null,\"3340\":null,\"3341\":null,\"3342\":17.467742309999998,\"3343\":null,\"3344\":18.446454039999999,\"3345\":null,\"3346\":null,\"3347\":null,\"3348\":19.79407986,\"3349\":15.856581050000001,\"3350\":16.665024800000001,\"3351\":22.439831080000001,\"3352\":19.852206750000001,\"3353\":18.766414340000001,\"3354\":21.623378460000001,\"3355\":16.597196830000002,\"3356\":null,\"3357\":18.36257501,\"3358\":15.3628473,\"3359\":null,\"3360\":18.805377660000001,\"3361\":20.2783579,\"3362\":null,\"3363\":19.554898290000001,\"3364\":17.992574810000001,\"3365\":17.83566871,\"3366\":19.106582960000001,\"3367\":null,\"3368\":15.14792791,\"3369\":16.774640699999999,\"3370\":null,\"3371\":16.932532810000001,\"3372\":null,\"3373\":null,\"3374\":18.93042908,\"3375\":17.745596020000001,\"3376\":19.868442590000001,\"3377\":14.03261694,\"3378\":18.1400538,\"3379\":26.24301058,\"3380\":16.798426620000001,\"3381\":11.86370153,\"3382\":21.050532830000002,\"3383\":17.80293198,\"3384\":14.39230519,\"3385\":16.146218709999999,\"3386\":16.144588509999998,\"3387\":12.37902323,\"3388\":17.543863569999999,\"3389\":null,\"3390\":null,\"3391\":null,\"3392\":null,\"3393\":null,\"3394\":13.058760360000001,\"3395\":null,\"3396\":14.31738183,\"3397\":null,\"3398\":null,\"3399\":null,\"3400\":null,\"3401\":null,\"3402\":null,\"3403\":null,\"3404\":null,\"3405\":null,\"3406\":null,\"3407\":null,\"3408\":null,\"3409\":null,\"3410\":18.828241330000001,\"3411\":null,\"3412\":null,\"3413\":null,\"3414\":null,\"3415\":17.176916689999999,\"3416\":null,\"3417\":null,\"3418\":null,\"3419\":15.775061429999999,\"3420\":null,\"3421\":17.681999950000002,\"3422\":15.72843804,\"3423\":18.838178450000001,\"3424\":19.514089089999999,\"3425\":13.546994010000001,\"3426\":13.229048649999999,\"3427\":16.61153573,\"3428\":12.94261054,\"3429\":12.99750128,\"3430\":null,\"3431\":19.156983060000002,\"3432\":18.14128148,\"3433\":19.113909069999998,\"3434\":null,\"3435\":null,\"3436\":null,\"3437\":null,\"3438\":null,\"3439\":null,\"3440\":19.134860589999999,\"3441\":15.95478348,\"3442\":18.972438870000001,\"3443\":null,\"3444\":14.50076578,\"3445\":17.881767,\"3446\":null,\"3447\":20.171003339999999,\"3448\":18.533948939999998,\"3449\":18.356277469999998,\"3450\":18.007668590000002,\"3451\":18.170592809999999,\"3452\":14.10984242,\"3453\":14.33068709,\"3454\":13.077326190000001,\"3455\":14.8689119,\"3456\":18.064278439999999,\"3457\":null,\"3458\":16.300022890000001,\"3459\":13.42497468,\"3460\":15.476405550000001,\"3461\":18.44653387,\"3462\":19.33132694,\"3463\":15.11494001,\"3464\":14.426345980000001,\"3465\":13.57502135,\"3466\":18.696565889999999,\"3467\":18.860210609999999,\"3468\":19.656725120000001,\"3469\":19.80142258,\"3470\":19.09123366,\"3471\":null,\"3472\":19.36990849,\"3473\":null,\"3474\":17.776629620000001,\"3475\":16.058255500000001,\"3476\":null,\"3477\":null,\"3478\":16.709400729999999,\"3479\":18.880698280000001,\"3480\":null,\"3481\":null,\"3482\":14.455344849999999,\"3483\":null,\"3484\":17.292560129999998,\"3485\":16.290332830000001,\"3486\":17.99786886,\"3487\":16.024505170000001,\"3488\":null,\"3489\":null,\"3490\":12.91556656,\"3491\":15.391422179999999,\"3492\":16.820528580000001,\"3493\":12.833253109999999,\"3494\":19.655383050000001,\"3495\":15.22148089,\"3496\":null,\"3497\":13.99749052,\"3498\":15.80293234,\"3499\":null,\"3500\":16.542972070000001,\"3501\":19.592650540000001,\"3502\":13.945018019999999,\"3503\":null,\"3504\":12.94261054,\"3505\":20.68168095,\"3506\":14.775823259999999,\"3507\":16.11699067,\"3508\":null,\"3509\":16.387967880000002,\"3510\":16.494947249999999,\"3511\":null,\"3512\":11.45002141,\"3513\":null,\"3514\":15.76213212,\"3515\":15.129457390000001,\"3516\":19.986722440000001,\"3517\":null,\"3518\":17.450857689999999,\"3519\":null,\"3520\":13.88071197,\"3521\":15.30891111,\"3522\":15.11288894,\"3523\":17.32358528,\"3524\":20.662215929999999,\"3525\":null,\"3526\":null,\"3527\":13.86408541,\"3528\":13.252566659999999,\"3529\":null,\"3530\":13.171369759999999,\"3531\":null,\"3532\":null,\"3533\":19.812454850000002,\"3534\":15.87844271,\"3535\":15.918006800000001,\"3536\":13.01881113,\"3537\":14.43621694,\"3538\":null,\"3539\":15.407411509999999,\"3540\":11.645638180000001,\"3541\":14.73394435,\"3542\":20.26889242,\"3543\":17.446784350000002,\"3544\":18.21445056,\"3545\":16.049725899999999,\"3546\":17.8540511,\"3547\":19.694774949999999,\"3548\":16.461091410000002,\"3549\":13.40294744,\"3550\":14.79459497,\"3551\":14.31371047,\"3552\":null,\"3553\":null,\"3554\":null,\"3555\":null,\"3556\":16.746970350000002,\"3557\":23.56203172,\"3558\":19.15216027,\"3559\":16.46376003,\"3560\":13.896492090000001,\"3561\":19.194093779999999,\"3562\":16.266420190000002,\"3563\":19.321048179999998,\"3564\":18.137440479999999,\"3565\":19.841172199999999,\"3566\":17.302940159999999,\"3567\":15.610581229999999,\"3568\":12.93837965,\"3569\":13.053940109999999,\"3570\":19.299297289999998,\"3571\":19.418376460000001,\"3572\":20.723165399999999,\"3573\":21.82000403,\"3574\":21.86443955,\"3575\":17.847070240000001,\"3576\":20.369692239999999,\"3577\":16.296375940000001,\"3578\":20.9829361,\"3579\":20.730923839999999,\"3580\":19.145971299999999,\"3581\":18.482852959999999,\"3582\":21.3830946,\"3583\":19.552326879999999,\"3584\":22.08326812,\"3585\":21.03805809,\"3586\":20.834637000000001,\"3587\":21.349309609999999,\"3588\":19.209990909999998,\"3589\":18.0796025,\"3590\":19.096768860000001,\"3591\":21.17680197,\"3592\":16.371120650000002,\"3593\":15.162735720000001,\"3594\":17.896708969999999,\"3595\":17.61754371,\"3596\":22.61206808,\"3597\":20.846028700000002,\"3598\":22.177640369999999,\"3599\":21.337920100000002,\"3600\":18.844149770000001,\"3601\":20.113232709999998,\"3602\":17.689472389999999,\"3603\":19.695785749999999,\"3604\":20.37610287,\"3605\":21.087965180000001,\"3606\":20.937268159999999,\"3607\":21.157196540000001,\"3608\":19.46253411,\"3609\":20.503416770000001,\"3610\":18.37341357,\"3611\":16.75585105,\"3612\":16.420255910000002,\"3613\":18.9826105,\"3614\":15.87672023,\"3615\":19.15274453,\"3616\":18.200856959999999,\"3617\":19.406480810000002,\"3618\":19.553912369999999,\"3619\":18.55608887,\"3620\":18.333917759999998,\"3621\":17.8903739,\"3622\":18.033692869999999,\"3623\":20.671334120000001,\"3624\":19.785910900000001,\"3625\":19.06608091,\"3626\":18.89065209,\"3627\":17.74721942,\"3628\":21.349860629999998,\"3629\":19.132340079999999,\"3630\":19.560491020000001,\"3631\":22.034327820000001,\"3632\":16.885423339999999,\"3633\":20.190765469999999,\"3634\":21.098410980000001,\"3635\":21.787997220000001,\"3636\":21.651846290000002,\"3637\":20.631574019999999,\"3638\":19.93757664,\"3639\":16.837701679999998,\"3640\":19.629382410000002,\"3641\":20.344212649999999,\"3642\":18.456281830000002,\"3643\":19.059934729999998,\"3644\":17.464263590000002,\"3645\":21.188475100000002,\"3646\":20.504789169999999,\"3647\":19.36734105,\"3648\":17.889724940000001,\"3649\":null,\"3650\":12.98759263,\"3651\":18.43362484,\"3652\":18.81156752,\"3653\":null,\"3654\":17.322640119999999,\"3655\":18.759083700000002,\"3656\":null,\"3657\":19.842147730000001,\"3658\":19.689719480000001,\"3659\":17.13059423,\"3660\":null,\"3661\":null,\"3662\":18.76265038,\"3663\":17.616357539999999,\"3664\":20.812822529999998,\"3665\":17.856544020000001,\"3666\":16.710695340000001,\"3667\":14.6128959,\"3668\":15.947257820000001,\"3669\":18.121697879999999,\"3670\":19.0519015,\"3671\":14.966749160000001,\"3672\":18.431307629999999,\"3673\":14.57955947,\"3674\":14.64784145,\"3675\":null,\"3676\":21.116726669999998,\"3677\":22.715944530000002,\"3678\":14.18575996,\"3679\":20.918556850000002,\"3680\":18.064786179999999,\"3681\":20.20789426,\"3682\":18.25471267,\"3683\":null,\"3684\":17.427035419999999,\"3685\":18.020862730000001,\"3686\":17.195808410000002,\"3687\":19.283826489999999,\"3688\":16.108389729999999,\"3689\":18.447587200000001,\"3690\":17.689377140000001,\"3691\":17.67755739,\"3692\":22.163752550000002,\"3693\":22.18450751,\"3694\":null,\"3695\":null,\"3696\":19.71778243,\"3697\":15.03660971,\"3698\":null,\"3699\":14.61427849,\"3700\":null,\"3701\":null,\"3702\":13.81897171,\"3703\":null,\"3704\":15.72634305,\"3705\":17.107003809999998,\"3706\":16.562775460000001,\"3707\":15.033874109999999,\"3708\":18.681395940000002,\"3709\":17.021045560000001,\"3710\":18.892310470000002,\"3711\":12.94261054,\"3712\":12.94261054,\"3713\":16.953782950000001,\"3714\":14.296530730000001,\"3715\":null,\"3716\":null,\"3717\":null,\"3718\":19.270198619999999,\"3719\":19.27887432,\"3720\":14.2954484,\"3721\":16.627681389999999,\"3722\":18.496644490000001,\"3723\":18.19533015,\"3724\":13.78506543,\"3725\":17.123412550000001,\"3726\":null,\"3727\":null,\"3728\":17.42446502,\"3729\":17.71231122,\"3730\":19.572720310000001,\"3731\":16.568241270000002,\"3732\":null,\"3733\":18.798739999999999,\"3734\":19.430450090000001,\"3735\":13.64779105,\"3736\":null,\"3737\":15.581055279999999,\"3738\":null,\"3739\":17.149253009999999,\"3740\":16.38614415,\"3741\":16.109938360000001,\"3742\":null,\"3743\":null,\"3744\":13.64362281,\"3745\":null,\"3746\":14.68819731,\"3747\":16.541238929999999,\"3748\":17.293865700000001,\"3749\":17.176926309999999,\"3750\":18.1130453,\"3751\":14.369241430000001,\"3752\":null,\"3753\":22.55160746,\"3754\":null,\"3755\":17.003622650000001,\"3756\":null,\"3757\":null,\"3758\":null,\"3759\":null,\"3760\":null,\"3761\":null,\"3762\":null,\"3763\":13.663910919999999,\"3764\":null,\"3765\":14.19909315,\"3766\":null,\"3767\":14.495032589999999,\"3768\":17.334057040000001,\"3769\":12.94261054,\"3770\":12.94261054,\"3771\":null,\"3772\":null,\"3773\":null,\"3774\":14.185813420000001,\"3775\":null,\"3776\":null,\"3777\":null,\"3778\":19.591971480000002,\"3779\":18.421620829999998,\"3780\":null,\"3781\":22.943824070000002,\"3782\":null,\"3783\":12.94261054,\"3784\":16.027423769999999,\"3785\":18.301414780000002,\"3786\":null,\"3787\":19.476881970000001,\"3788\":16.280468079999999,\"3789\":14.32741349,\"3790\":null,\"3791\":null,\"3792\":18.722205089999999,\"3793\":16.60068394,\"3794\":null,\"3795\":21.182427610000001,\"3796\":18.4014354,\"3797\":14.37650109,\"3798\":14.8236914,\"3799\":19.253825370000001,\"3800\":15.54943669,\"3801\":null,\"3802\":15.19029083,\"3803\":15.14291311,\"3804\":null,\"3805\":12.936602410000001,\"3806\":21.12486251,\"3807\":18.705612349999999,\"3808\":null,\"3809\":null,\"3810\":17.186836849999999,\"3811\":15.53449861,\"3812\":16.063422339999999,\"3813\":15.995204279999999,\"3814\":17.554550710000001,\"3815\":15.265174590000001,\"3816\":16.55692969,\"3817\":null,\"3818\":18.507886679999999,\"3819\":15.54535506,\"3820\":15.710385799999999,\"3821\":null,\"3822\":19.66737011,\"3823\":14.831403379999999,\"3824\":16.822811139999999,\"3825\":null,\"3826\":15.99157325,\"3827\":23.019449999999999,\"3828\":20.89999182,\"3829\":null,\"3830\":14.208060379999999,\"3831\":null,\"3832\":null,\"3833\":null,\"3834\":17.605055239999999,\"3835\":18.838434079999999,\"3836\":17.236282240000001,\"3837\":17.05536154,\"3838\":19.80347441,\"3839\":18.160972059999999,\"3840\":null,\"3841\":13.312047809999999,\"3842\":14.56437461,\"3843\":13.71892976,\"3844\":null,\"3845\":null,\"3846\":null,\"3847\":15.26271064,\"3848\":17.390201520000002,\"3849\":14.901040760000001,\"3850\":15.96515319,\"3851\":20.197556209999998,\"3852\":18.418257010000001,\"3853\":20.1808817,\"3854\":20.919105900000002,\"3855\":16.172033649999999,\"3856\":16.719208649999999,\"3857\":19.757742199999999,\"3858\":21.278070960000001,\"3859\":19.654411679999999,\"3860\":18.833708430000002,\"3861\":17.779505010000001,\"3862\":19.09188674,\"3863\":19.702640379999998,\"3864\":18.10539408,\"3865\":16.452244360000002,\"3866\":20.622082859999999,\"3867\":20.44143742,\"3868\":18.57756268,\"3869\":16.186925550000002,\"3870\":19.592255730000002,\"3871\":21.08261366,\"3872\":17.29116071,\"3873\":13.28859579,\"3874\":17.812491959999999,\"3875\":19.6788822,\"3876\":20.072271539999999,\"3877\":19.181927590000001,\"3878\":18.18195751,\"3879\":19.931825830000001,\"3880\":19.29303535,\"3881\":16.62648591,\"3882\":21.829463449999999,\"3883\":21.614868309999998,\"3884\":21.374024380000002,\"3885\":17.8086296,\"3886\":18.697314909999999,\"3887\":17.992308380000001,\"3888\":18.90280898,\"3889\":22.690549449999999,\"3890\":21.220944530000001,\"3891\":22.463000220000001,\"3892\":14.7219269,\"3893\":15.024484989999999,\"3894\":null,\"3895\":16.9627029,\"3896\":16.845509620000001,\"3897\":12.520146929999999,\"3898\":null,\"3899\":17.12658605,\"3900\":null,\"3901\":19.501616769999998,\"3902\":null,\"3903\":null,\"3904\":null,\"3905\":null,\"3906\":16.70899691,\"3907\":17.107127859999999,\"3908\":18.11985228,\"3909\":17.019013959999999,\"3910\":14.689478449999999,\"3911\":15.587056370000001,\"3912\":null,\"3913\":null,\"3914\":14.42858144,\"3915\":19.364897169999999,\"3916\":15.14015146,\"3917\":null,\"3918\":12.94261054,\"3919\":12.133177999999999,\"3920\":null,\"3921\":null,\"3922\":null,\"3923\":null,\"3924\":null,\"3925\":12.94261054,\"3926\":null,\"3927\":null,\"3928\":null,\"3929\":null,\"3930\":null,\"3931\":null,\"3932\":null,\"3933\":null,\"3934\":19.544434110000001,\"3935\":21.433619629999999,\"3936\":null,\"3937\":null,\"3938\":null,\"3939\":12.79749646,\"3940\":17.054397850000001,\"3941\":19.667617409999998,\"3942\":null,\"3943\":13.274719409999999,\"3944\":19.51072482,\"3945\":13.42679397,\"3946\":14.64789861,\"3947\":null,\"3948\":15.4322596,\"3949\":19.11189925,\"3950\":17.754547380000002,\"3951\":null,\"3952\":13.967492119999999,\"3953\":15.514455290000001,\"3954\":19.516117749999999,\"3955\":19.472537920000001,\"3956\":19.160389330000001,\"3957\":14.81466328,\"3958\":19.647090800000001,\"3959\":17.344522059999999,\"3960\":null,\"3961\":15.43334235,\"3962\":14.47453155,\"3963\":null,\"3964\":14.463017990000001,\"3965\":20.783519299999998,\"3966\":17.730698199999999,\"3967\":17.036096329999999,\"3968\":17.745297619999999,\"3969\":15.77402202,\"3970\":16.81994714,\"3971\":19.804933640000002,\"3972\":null,\"3973\":null,\"3974\":null,\"3975\":null,\"3976\":16.916661430000001,\"3977\":null,\"3978\":21.496195440000001,\"3979\":20.037639420000001,\"3980\":15.8518901,\"3981\":18.08344443,\"3982\":18.949486929999999,\"3983\":16.172045350000001,\"3984\":14.539973890000001,\"3985\":null,\"3986\":16.249741839999999,\"3987\":null,\"3988\":null,\"3989\":12.94261054,\"3990\":null,\"3991\":15.55074145,\"3992\":null,\"3993\":14.54849542,\"3994\":21.041574919999999,\"3995\":15.84078951,\"3996\":13.43481167,\"3997\":16.43079792,\"3998\":17.884932639999999,\"3999\":15.312966060000001,\"4000\":13.98572748,\"4001\":16.3832299,\"4002\":16.924232629999999,\"4003\":14.168371560000001,\"4004\":14.384412299999999,\"4005\":18.638006860000001,\"4006\":17.818622999999999,\"4007\":15.51671597,\"4008\":18.112407139999998,\"4009\":null,\"4010\":21.733772909999999,\"4011\":16.81404423,\"4012\":null,\"4013\":17.22154578,\"4014\":null,\"4015\":18.906757299999999,\"4016\":23.21729818,\"4017\":16.957636220000001,\"4018\":16.379260219999999,\"4019\":19.43812196,\"4020\":null,\"4021\":17.77184767,\"4022\":null,\"4023\":18.585870320000002,\"4024\":null,\"4025\":null,\"4026\":18.6059853,\"4027\":null,\"4028\":null,\"4029\":16.68583083,\"4030\":14.497488860000001,\"4031\":null,\"4032\":null,\"4033\":16.383184570000001,\"4034\":null,\"4035\":16.420656829999999,\"4036\":16.479031079999999,\"4037\":null,\"4038\":17.572219100000002,\"4039\":13.2512826,\"4040\":12.69383642,\"4041\":null,\"4042\":null,\"4043\":15.64775659,\"4044\":null,\"4045\":19.282975610000001,\"4046\":21.850907200000002,\"4047\":16.470957380000002,\"4048\":null,\"4049\":null,\"4050\":null,\"4051\":null,\"4052\":null,\"4053\":16.652008299999998,\"4054\":20.473193179999999,\"4055\":18.940223270000001,\"4056\":17.706440489999998,\"4057\":null,\"4058\":null,\"4059\":15.588706609999999,\"4060\":null,\"4061\":18.451871780000001,\"4062\":null,\"4063\":null,\"4064\":20.304290479999999,\"4065\":16.739478160000001,\"4066\":16.89280415,\"4067\":null,\"4068\":13.854852449999999,\"4069\":16.41580746,\"4070\":null,\"4071\":null,\"4072\":null,\"4073\":16.801733810000002,\"4074\":21.39331134,\"4075\":16.181014780000002,\"4076\":null,\"4077\":15.9798045,\"4078\":16.65764592,\"4079\":null,\"4080\":13.18295883,\"4081\":null,\"4082\":15.75631596,\"4083\":null,\"4084\":null,\"4085\":15.91374618,\"4086\":20.34539762,\"4087\":null,\"4088\":21.61673034,\"4089\":null,\"4090\":null,\"4091\":12.793857450000001,\"4092\":18.76927749,\"4093\":18.876546380000001,\"4094\":null,\"4095\":null,\"4096\":18.342358839999999,\"4097\":15.76228768,\"4098\":18.06864375,\"4099\":16.160421119999999,\"4100\":17.67547678,\"4101\":16.325002439999999,\"4102\":15.6115525,\"4103\":20.480546489999998,\"4104\":16.82514127,\"4105\":16.90142574,\"4106\":14.50600947,\"4107\":19.389588140000001,\"4108\":16.30178106,\"4109\":null,\"4110\":16.98377602,\"4111\":16.506166520000001,\"4112\":17.38922943,\"4113\":null,\"4114\":null,\"4115\":16.2369661,\"4116\":16.807088499999999,\"4117\":13.66792218,\"4118\":17.716933749999999,\"4119\":16.6581923,\"4120\":null,\"4121\":18.724420859999999,\"4122\":16.27973437,\"4123\":null,\"4124\":19.703140789999999,\"4125\":16.41221964,\"4126\":null,\"4127\":null,\"4128\":null,\"4129\":null,\"4130\":null,\"4131\":12.9907653,\"4132\":14.71752968,\"4133\":22.060929430000002,\"4134\":12.94261054,\"4135\":18.965983909999998,\"4136\":17.82688284,\"4137\":17.674830029999999,\"4138\":13.32132491,\"4139\":17.64626037,\"4140\":null,\"4141\":14.441475820000001,\"4142\":22.14237305,\"4143\":12.94261054,\"4144\":null,\"4145\":15.46950631,\"4146\":16.50860484,\"4147\":null,\"4148\":null,\"4149\":16.35116176,\"4150\":null,\"4151\":13.52433948,\"4152\":12.94261054,\"4153\":19.434339090000002,\"4154\":null,\"4155\":null,\"4156\":15.34320217,\"4157\":null,\"4158\":14.07606554,\"4159\":15.52838493,\"4160\":16.367099230000001,\"4161\":16.743504739999999,\"4162\":14.3377824,\"4163\":16.461012579999998,\"4164\":18.61723198,\"4165\":21.131642830000001,\"4166\":18.949003149999999,\"4167\":18.270185519999998,\"4168\":15.85984389,\"4169\":null,\"4170\":18.463823479999998,\"4171\":18.40248347,\"4172\":16.15683654,\"4173\":20.428533770000001,\"4174\":19.507472740000001,\"4175\":null,\"4176\":null,\"4177\":19.150949140000002,\"4178\":15.67070631,\"4179\":19.641170949999999,\"4180\":null,\"4181\":16.408504430000001,\"4182\":14.93083579,\"4183\":14.1041078,\"4184\":null,\"4185\":null,\"4186\":null,\"4187\":null,\"4188\":17.24308053,\"4189\":20.331081789999999,\"4190\":22.287942040000001,\"4191\":14.427477980000001,\"4192\":18.869083109999998,\"4193\":null,\"4194\":18.486616550000001,\"4195\":null,\"4196\":17.37711959,\"4197\":18.804304349999999,\"4198\":19.143996999999999,\"4199\":18.24889954,\"4200\":18.50152026,\"4201\":17.064753719999999,\"4202\":17.353753359999999,\"4203\":19.81947984,\"4204\":17.006299299999998,\"4205\":21.243442739999999,\"4206\":null,\"4207\":18.917388070000001,\"4208\":20.105101040000001,\"4209\":18.549252119999998,\"4210\":null,\"4211\":14.4721074,\"4212\":19.313319839999998,\"4213\":18.159750580000001,\"4214\":16.6137327,\"4215\":15.71679793,\"4216\":14.01001711,\"4217\":null,\"4218\":null,\"4219\":17.41642577,\"4220\":14.141131550000001,\"4221\":null,\"4222\":15.82000845,\"4223\":null,\"4224\":12.94261054,\"4225\":null,\"4226\":16.996608389999999,\"4227\":14.32045774,\"4228\":null,\"4229\":null,\"4230\":16.550031480000001,\"4231\":18.96997369,\"4232\":null,\"4233\":null,\"4234\":null,\"4235\":null,\"4236\":16.82734404,\"4237\":15.826397610000001,\"4238\":null,\"4239\":16.7632352,\"4240\":null,\"4241\":13.78274451,\"4242\":14.969447369999999,\"4243\":null,\"4244\":17.155032200000001,\"4245\":16.53954362,\"4246\":16.113155559999999,\"4247\":18.635747859999999,\"4248\":17.152644649999999,\"4249\":13.71871557,\"4250\":16.674843589999998,\"4251\":14.097326260000001,\"4252\":null,\"4253\":null,\"4254\":18.4022468,\"4255\":12.94261054,\"4256\":null,\"4257\":12.942862160000001,\"4258\":14.77312044,\"4259\":null,\"4260\":null,\"4261\":15.97005085,\"4262\":null,\"4263\":14.50387929,\"4264\":13.77195689,\"4265\":null,\"4266\":null,\"4267\":19.201900670000001,\"4268\":21.172913350000002,\"4269\":null,\"4270\":17.241904290000001,\"4271\":18.840551120000001,\"4272\":20.232674589999998,\"4273\":18.148220739999999,\"4274\":19.922422220000001,\"4275\":15.50849359,\"4276\":18.151290970000002,\"4277\":15.30832105,\"4278\":null,\"4279\":null,\"4280\":14.240210920000001,\"4281\":null,\"4282\":20.318966660000001,\"4283\":15.265977489999999,\"4284\":16.440279189999998,\"4285\":17.881485789999999,\"4286\":17.372609799999999,\"4287\":15.1389687,\"4288\":16.88563942,\"4289\":17.433295439999998,\"4290\":18.579712130000001,\"4291\":17.089573690000002,\"4292\":20.14085987,\"4293\":null,\"4294\":null,\"4295\":null,\"4296\":20.94885201,\"4297\":17.87591591,\"4298\":12.94261054,\"4299\":null,\"4300\":13.77880341,\"4301\":14.917000979999999,\"4302\":16.941378950000001,\"4303\":15.31709017,\"4304\":18.073575859999998,\"4305\":null,\"4306\":15.76700799,\"4307\":null,\"4308\":20.304797140000002,\"4309\":null,\"4310\":18.93010984,\"4311\":18.65989785,\"4312\":null,\"4313\":null,\"4314\":null,\"4315\":null,\"4316\":18.74025533,\"4317\":16.732786260000001,\"4318\":24.10054512,\"4319\":23.163526950000001,\"4320\":20.57251664,\"4321\":21.083894950000001,\"4322\":18.910386639999999,\"4323\":15.94981694,\"4324\":21.651210899999999,\"4325\":17.919602380000001,\"4326\":17.022448740000002,\"4327\":17.231756529999998,\"4328\":20.407777029999998,\"4329\":null,\"4330\":null,\"4331\":16.005870569999999,\"4332\":17.802226619999999,\"4333\":18.900803289999999,\"4334\":18.527393700000001,\"4335\":17.04368191,\"4336\":20.442254630000001,\"4337\":null,\"4338\":18.445821410000001,\"4339\":15.90538752,\"4340\":17.39508451,\"4341\":18.93039881,\"4342\":null,\"4343\":14.0209592,\"4344\":null,\"4345\":null,\"4346\":19.270085170000002,\"4347\":null,\"4348\":null,\"4349\":16.880227529999999,\"4350\":14.365173349999999,\"4351\":null,\"4352\":17.20504828,\"4353\":16.13141594,\"4354\":14.68449184,\"4355\":14.358027119999999,\"4356\":13.675310339999999,\"4357\":16.14983995,\"4358\":17.79114985,\"4359\":15.335604350000001,\"4360\":16.71331726,\"4361\":16.725520110000002,\"4362\":18.013111630000001,\"4363\":17.258927069999999,\"4364\":16.747296349999999,\"4365\":17.715240919999999,\"4366\":15.0024482,\"4367\":18.639521389999999,\"4368\":null,\"4369\":14.965721309999999,\"4370\":12.94261054,\"4371\":15.70417056,\"4372\":16.950523560000001,\"4373\":12.94261054,\"4374\":13.76465698,\"4375\":null,\"4376\":null,\"4377\":14.54078621,\"4378\":16.763842889999999,\"4379\":19.471024629999999,\"4380\":null,\"4381\":15.983893760000001,\"4382\":21.657117769999999,\"4383\":16.804064539999999,\"4384\":null,\"4385\":17.641480470000001,\"4386\":null,\"4387\":null,\"4388\":14.39549207,\"4389\":null,\"4390\":null,\"4391\":null,\"4392\":null,\"4393\":12.94261054,\"4394\":22.514730960000001,\"4395\":21.961992949999999,\"4396\":17.559047459999999,\"4397\":null,\"4398\":16.476078940000001,\"4399\":23.605170919999999,\"4400\":23.312865720000001,\"4401\":16.32454933,\"4402\":15.506059390000001,\"4403\":15.75790928,\"4404\":12.15355274,\"4405\":null,\"4406\":null,\"4407\":null,\"4408\":null,\"4409\":null,\"4410\":null,\"4411\":18.57027308,\"4412\":null,\"4413\":16.626333540000001,\"4414\":null,\"4415\":null,\"4416\":19.234908829999998,\"4417\":null,\"4418\":null,\"4419\":null,\"4420\":null,\"4421\":13.991507820000001,\"4422\":null,\"4423\":null,\"4424\":12.94261054,\"4425\":null,\"4426\":null,\"4427\":null,\"4428\":null,\"4429\":null,\"4430\":17.514164820000001,\"4431\":19.005827279999998,\"4432\":15.70831943,\"4433\":null,\"4434\":null,\"4435\":14.990318070000001,\"4436\":null,\"4437\":13.1299197,\"4438\":17.730081380000002,\"4439\":18.08216565,\"4440\":18.341928899999999,\"4441\":16.68213197,\"4442\":15.331657180000001,\"4443\":15.48201495,\"4444\":19.08486924,\"4445\":20.26966178,\"4446\":14.413770619999999,\"4447\":17.260032110000001,\"4448\":18.309454980000002,\"4449\":19.61954343,\"4450\":19.73526463,\"4451\":17.122732809999999,\"4452\":16.935613849999999,\"4453\":18.378739329999998,\"4454\":null,\"4455\":17.030493509999999,\"4456\":null,\"4457\":17.27436015,\"4458\":16.851558799999999,\"4459\":13.296735480000001,\"4460\":null,\"4461\":12.94261054,\"4462\":null,\"4463\":17.588718,\"4464\":16.80902816,\"4465\":18.47847694,\"4466\":18.63392597,\"4467\":15.93672415,\"4468\":17.460842970000002,\"4469\":16.081989369999999,\"4470\":12.94261054,\"4471\":17.95877101,\"4472\":null,\"4473\":null,\"4474\":12.91392623,\"4475\":11.301462620000001,\"4476\":19.7859655,\"4477\":12.72829509,\"4478\":null,\"4479\":17.080876580000002,\"4480\":12.77931442,\"4481\":18.560231049999999,\"4482\":17.87314529,\"4483\":null,\"4484\":17.34399694,\"4485\":16.799526010000001,\"4486\":null,\"4487\":16.786196199999999,\"4488\":18.311720780000002,\"4489\":16.664520700000001,\"4490\":18.699309199999998,\"4491\":null,\"4492\":17.062465209999999,\"4493\":16.101667979999998,\"4494\":12.28459106,\"4495\":16.64569621,\"4496\":19.394837639999999,\"4497\":null,\"4498\":14.63890921,\"4499\":17.462145289999999,\"4500\":18.85934877,\"4501\":12.90281851,\"4502\":16.315795000000001,\"4503\":22.497418289999999,\"4504\":20.009221929999999,\"4505\":16.563706889999999,\"4506\":null,\"4507\":12.82090904,\"4508\":null,\"4509\":null,\"4510\":null,\"4511\":17.343522969999999,\"4512\":17.958512450000001,\"4513\":null,\"4514\":16.886745099999999,\"4515\":16.94683917,\"4516\":20.126512980000001,\"4517\":18.85878761,\"4518\":18.945341639999999,\"4519\":22.77286608,\"4520\":15.005833989999999,\"4521\":16.442626199999999,\"4522\":17.94015693,\"4523\":15.92973991,\"4524\":12.08745553,\"4525\":null,\"4526\":16.759429659999999,\"4527\":17.127630379999999,\"4528\":13.886008520000001,\"4529\":19.019329240000001,\"4530\":18.492894060000001,\"4531\":null,\"4532\":15.99760858,\"4533\":null,\"4534\":12.62878347,\"4535\":null,\"4536\":22.397733070000001,\"4537\":20.644303180000001,\"4538\":12.94261054,\"4539\":null,\"4540\":null,\"4541\":null,\"4542\":16.82949211,\"4543\":15.52861706,\"4544\":14.079181849999999,\"4545\":16.864308990000001,\"4546\":14.83905324,\"4547\":15.416218990000001,\"4548\":18.829549660000001,\"4549\":19.160213169999999,\"4550\":18.89830834,\"4551\":19.084549299999999,\"4552\":16.19485014,\"4553\":20.917876379999999,\"4554\":null,\"4555\":17.54151615,\"4556\":16.48793238,\"4557\":14.51447276,\"4558\":13.8413807,\"4559\":14.96918297,\"4560\":17.363082219999999,\"4561\":null,\"4562\":12.99055134,\"4563\":null,\"4564\":14.19080095,\"4565\":15.75310193,\"4566\":14.946485620000001,\"4567\":null,\"4568\":21.765305099999999,\"4569\":15.941357139999999,\"4570\":16.8494478,\"4571\":15.36412676,\"4572\":14.49531532,\"4573\":15.82717856,\"4574\":18.677974939999999,\"4575\":17.473315960000001,\"4576\":14.81999489,\"4577\":17.346681109999999,\"4578\":17.75424924,\"4579\":17.031663829999999,\"4580\":15.40902884,\"4581\":16.96117697,\"4582\":15.727784059999999,\"4583\":15.58883479,\"4584\":16.825286500000001,\"4585\":12.94261054,\"4586\":17.138786629999998,\"4587\":14.68351876,\"4588\":14.444457760000001,\"4589\":15.02887203,\"4590\":13.862781419999999,\"4591\":13.554581410000001,\"4592\":null,\"4593\":16.769078279999999,\"4594\":15.971179749999999,\"4595\":11.47747766,\"4596\":14.71407067,\"4597\":16.095243440000001,\"4598\":17.816352989999999,\"4599\":15.814517690000001,\"4600\":12.726693620000001,\"4601\":20.3275218,\"4602\":12.995804809999999,\"4603\":null,\"4604\":18.373986810000002,\"4605\":16.97578051,\"4606\":17.477536799999999,\"4607\":null,\"4608\":19.995082620000002,\"4609\":16.65119649,\"4610\":14.616571459999999,\"4611\":14.6308959,\"4612\":16.790299860000001,\"4613\":24.379431230000002,\"4614\":null,\"4615\":14.02772573,\"4616\":16.08096845,\"4617\":20.26954027,\"4618\":null,\"4619\":null,\"4620\":null,\"4621\":null,\"4622\":17.862547559999999,\"4623\":17.60500395,\"4624\":null,\"4625\":17.96647166,\"4626\":21.511102189999999,\"4627\":16.59451614,\"4628\":14.98796581,\"4629\":17.68178039,\"4630\":17.924796799999999,\"4631\":16.41627673,\"4632\":15.2317185,\"4633\":15.214143310000001,\"4634\":12.407792479999999,\"4635\":null,\"4636\":18.25970461,\"4637\":14.706524140000001,\"4638\":15.83516283,\"4639\":null,\"4640\":null,\"4641\":null,\"4642\":12.94261054,\"4643\":null,\"4644\":16.460548840000001,\"4645\":12.94261054,\"4646\":18.437322640000001,\"4647\":18.142682789999998,\"4648\":16.086181249999999,\"4649\":18.664897710000002,\"4650\":15.85382926,\"4651\":null,\"4652\":16.875296630000001,\"4653\":null,\"4654\":null,\"4655\":11.87376066,\"4656\":null,\"4657\":14.808549230000001,\"4658\":14.13376714,\"4659\":null,\"4660\":14.90698523,\"4661\":null,\"4662\":null,\"4663\":14.35484566,\"4664\":18.180778610000001,\"4665\":15.222709010000001,\"4666\":17.00133014,\"4667\":15.72647117,\"4668\":17.833539819999999,\"4669\":null,\"4670\":null,\"4671\":null,\"4672\":null,\"4673\":14.504481849999999,\"4674\":18.647937979999998,\"4675\":null,\"4676\":17.9397716,\"4677\":17.80962267,\"4678\":17.406912980000001,\"4679\":15.727310190000001,\"4680\":13.32019304,\"4681\":14.481397599999999,\"4682\":null,\"4683\":16.723456120000002,\"4684\":19.162521859999998,\"4685\":17.70093288,\"4686\":17.374135859999999,\"4687\":12.94261054,\"4688\":15.7992167,\"4689\":16.45205842,\"4690\":17.723998049999999,\"4691\":null,\"4692\":15.66736369,\"4693\":12.94261054,\"4694\":19.757635239999999,\"4695\":null,\"4696\":null,\"4697\":19.162427139999998,\"4698\":15.60485004,\"4699\":24.85191756,\"4700\":18.519187049999999,\"4701\":21.967436729999999,\"4702\":18.118432519999999,\"4703\":17.980579209999998,\"4704\":null,\"4705\":null,\"4706\":null,\"4707\":17.552037089999999,\"4708\":12.846369320000001,\"4709\":15.46513377,\"4710\":15.7988672,\"4711\":null,\"4712\":null,\"4713\":16.58774245,\"4714\":17.02281546,\"4715\":14.89787849,\"4716\":18.890963159999998,\"4717\":16.798287290000001,\"4718\":18.044039990000002,\"4719\":null,\"4720\":16.491515209999999,\"4721\":16.41758098,\"4722\":14.861929890000001,\"4723\":18.12043469,\"4724\":null,\"4725\":null,\"4726\":19.334773999999999,\"4727\":16.557869310000001,\"4728\":null,\"4729\":17.754358329999999,\"4730\":null,\"4731\":14.260534610000001,\"4732\":null,\"4733\":null,\"4734\":null,\"4735\":null,\"4736\":15.776144650000001,\"4737\":18.402216039999999,\"4738\":null,\"4739\":null,\"4740\":18.278031129999999,\"4741\":16.446499889999998,\"4742\":20.012475160000001,\"4743\":17.5644727,\"4744\":16.523450560000001,\"4745\":18.434486289999999,\"4746\":15.0840806,\"4747\":17.81711215,\"4748\":17.09660143,\"4749\":17.301401210000002,\"4750\":18.363698020000001,\"4751\":15.01770423,\"4752\":12.07414429,\"4753\":12.94261054,\"4754\":null,\"4755\":null,\"4756\":null,\"4757\":null,\"4758\":null,\"4759\":17.747654839999999,\"4760\":18.677517080000001,\"4761\":21.894487470000001,\"4762\":19.35413256,\"4763\":20.160153139999998,\"4764\":17.061604559999999,\"4765\":null,\"4766\":null,\"4767\":null,\"4768\":20.44513997,\"4769\":null,\"4770\":20.977326909999999,\"4771\":16.00753555,\"4772\":14.84077124,\"4773\":17.847399190000001,\"4774\":14.64771848,\"4775\":15.844404259999999,\"4776\":19.233661770000001,\"4777\":19.566242899999999,\"4778\":18.450524909999999,\"4779\":18.275998999999999,\"4780\":19.63334871,\"4781\":19.961538749999999,\"4782\":18.32202298,\"4783\":20.110411509999999,\"4784\":17.26906082,\"4785\":18.912882639999999,\"4786\":18.35420689,\"4787\":19.835241979999999,\"4788\":19.01683353,\"4789\":17.912115140000001,\"4790\":14.90014459,\"4791\":null,\"4792\":20.505121020000001,\"4793\":20.20323166,\"4794\":20.1423539,\"4795\":null,\"4796\":19.723558180000001,\"4797\":18.80184173,\"4798\":17.942445979999999,\"4799\":19.501876060000001,\"4800\":null,\"4801\":19.578622320000001,\"4802\":18.51529691,\"4803\":18.856049760000001,\"4804\":19.6970478,\"4805\":18.85688494,\"4806\":19.72865131,\"4807\":19.246465390000001,\"4808\":17.344539080000001,\"4809\":18.770279859999999,\"4810\":19.200780680000001,\"4811\":19.647030990000001,\"4812\":null,\"4813\":16.768475370000001,\"4814\":14.79901263,\"4815\":18.36222119,\"4816\":16.198750010000001,\"4817\":null,\"4818\":16.443810989999999,\"4819\":12.94261054,\"4820\":null,\"4821\":null,\"4822\":16.97429563,\"4823\":16.73346145,\"4824\":null,\"4825\":null,\"4826\":22.010235389999998,\"4827\":14.12585028,\"4828\":15.78886623,\"4829\":null,\"4830\":21.25347816,\"4831\":20.123565200000002,\"4832\":17.68553524,\"4833\":21.401982140000001,\"4834\":15.52580665,\"4835\":17.860739500000001,\"4836\":12.94261054,\"4837\":15.54299024,\"4838\":18.125787240000001,\"4839\":12.94261054,\"4840\":null,\"4841\":12.38649041,\"4842\":null,\"4843\":15.279513440000001,\"4844\":null,\"4845\":15.81821523,\"4846\":17.009494050000001,\"4847\":20.625519839999999,\"4848\":16.834555160000001,\"4849\":null,\"4850\":null,\"4851\":17.356946529999998,\"4852\":16.298936600000001,\"4853\":null,\"4854\":17.819120099999999,\"4855\":19.446116,\"4856\":18.587155760000002,\"4857\":18.240014259999999,\"4858\":18.69810738,\"4859\":16.808867599999999,\"4860\":17.71858842,\"4861\":21.250725849999998,\"4862\":null,\"4863\":15.276659779999999,\"4864\":null,\"4865\":19.81091722,\"4866\":16.877684810000002,\"4867\":null,\"4868\":15.41510895,\"4869\":18.965006280000001,\"4870\":16.39678529,\"4871\":19.972450989999999,\"4872\":null,\"4873\":19.089848310000001,\"4874\":null,\"4875\":18.248962169999999,\"4876\":18.0223166,\"4877\":15.335929180000001,\"4878\":null,\"4879\":null,\"4880\":18.17532044,\"4881\":null,\"4882\":17.640220079999999,\"4883\":15.81414345,\"4884\":12.94261054,\"4885\":18.69800996,\"4886\":19.43520307,\"4887\":null,\"4888\":null,\"4889\":13.835973600000001,\"4890\":13.28379312,\"4891\":14.02881743,\"4892\":null,\"4893\":14.71266496,\"4894\":18.329117929999999,\"4895\":17.79904779,\"4896\":null,\"4897\":19.107661239999999,\"4898\":null,\"4899\":null,\"4900\":18.222781149999999,\"4901\":16.960968269999999,\"4902\":20.513012979999999,\"4903\":19.240534830000001,\"4904\":17.582107430000001,\"4905\":14.03696547,\"4906\":null,\"4907\":16.15069411,\"4908\":22.89042104,\"4909\":17.995551689999999,\"4910\":18.250022359999999,\"4911\":17.11973527,\"4912\":16.828357090000001,\"4913\":19.380349949999999,\"4914\":20.826240779999999,\"4915\":18.291632750000002,\"4916\":21.415013460000001,\"4917\":19.96255468,\"4918\":21.521677709999999,\"4919\":18.741787689999999,\"4920\":21.3568733,\"4921\":18.403997050000001,\"4922\":17.89623332,\"4923\":18.596844610000002,\"4924\":17.609019870000001,\"4925\":15.41161658,\"4926\":16.040181130000001,\"4927\":17.11809646,\"4928\":22.6055365,\"4929\":17.088626130000002,\"4930\":16.803547980000001,\"4931\":20.38511415,\"4932\":19.962628370000001,\"4933\":18.518270690000001,\"4934\":19.529545630000001,\"4935\":18.831356490000001,\"4936\":16.460507249999999,\"4937\":18.49260344,\"4938\":14.82839545,\"4939\":15.962824940000001,\"4940\":14.53917693,\"4941\":22.094508680000001,\"4942\":16.39831302,\"4943\":20.841615789999999,\"4944\":18.807168690000001,\"4945\":19.237448579999999,\"4946\":16.506017889999999,\"4947\":21.798727020000001,\"4948\":18.454814030000001,\"4949\":18.675750310000002,\"4950\":24.91313207,\"4951\":22.420566170000001,\"4952\":16.458712720000001,\"4953\":21.44641128,\"4954\":null,\"4955\":15.08895382,\"4956\":null,\"4957\":null,\"4958\":null,\"4959\":null,\"4960\":17.76784421,\"4961\":null,\"4962\":null,\"4963\":14.64063363,\"4964\":17.150664809999999,\"4965\":null,\"4966\":18.264478839999999,\"4967\":15.508255119999999,\"4968\":23.09389213,\"4969\":null,\"4970\":14.56725623,\"4971\":14.68099464,\"4972\":null,\"4973\":13.74590603,\"4974\":18.401230340000001,\"4975\":15.14053343,\"4976\":null,\"4977\":null,\"4978\":null,\"4979\":null,\"4980\":null,\"4981\":null,\"4982\":null,\"4983\":null,\"4984\":16.368487219999999,\"4985\":12.94261054,\"4986\":null,\"4987\":13.52973283,\"4988\":19.140280010000001,\"4989\":16.736393960000001,\"4990\":null,\"4991\":null,\"4992\":null,\"4993\":15.043616200000001,\"4994\":15.135916809999999,\"4995\":null,\"4996\":20.135567439999999,\"4997\":null,\"4998\":15.15261716,\"4999\":16.825924140000002,\"5000\":17.46082165,\"5001\":17.399069699999998,\"5002\":16.060734870000001,\"5003\":19.077354110000002,\"5004\":20.509171930000001,\"5005\":15.62238582,\"5006\":null,\"5007\":17.10065277,\"5008\":19.009931470000001,\"5009\":16.70770959,\"5010\":null,\"5011\":null,\"5012\":19.232958350000001,\"5013\":18.49394582,\"5014\":null,\"5015\":16.59828736,\"5016\":null,\"5017\":14.52219098,\"5018\":null,\"5019\":null,\"5020\":16.106918369999999,\"5021\":null,\"5022\":null,\"5023\":14.52378974,\"5024\":16.420587319999999,\"5025\":16.029248760000002,\"5026\":17.154086410000001,\"5027\":15.23195995,\"5028\":15.864937169999999,\"5029\":17.350200739999998,\"5030\":15.86441323,\"5031\":18.00670599,\"5032\":16.462076400000001,\"5033\":12.50063529,\"5034\":null,\"5035\":16.977455920000001,\"5036\":null,\"5037\":19.336846250000001,\"5038\":null,\"5039\":17.902573400000001,\"5040\":18.071952159999999,\"5041\":17.976568539999999,\"5042\":15.399789520000001,\"5043\":15.13114599,\"5044\":16.134084260000002,\"5045\":10.58622722,\"5046\":15.2463076,\"5047\":20.59751893,\"5048\":18.304291119999998,\"5049\":null,\"5050\":18.501563310000002,\"5051\":16.334825639999998,\"5052\":15.407747649999999,\"5053\":14.778226999999999,\"5054\":14.19789787,\"5055\":17.22559004,\"5056\":18.854458879999999,\"5057\":null,\"5058\":null,\"5059\":14.50085554,\"5060\":null,\"5061\":null,\"5062\":null,\"5063\":null,\"5064\":null,\"5065\":15.335054209999999,\"5066\":14.554212010000001,\"5067\":null,\"5068\":15.74452061,\"5069\":17.127041089999999,\"5070\":16.980553839999999,\"5071\":null,\"5072\":18.377740729999999,\"5073\":14.34682087,\"5074\":18.9904297,\"5075\":17.329568649999999,\"5076\":18.99094345,\"5077\":17.686332419999999,\"5078\":15.06062358,\"5079\":15.377586559999999,\"5080\":17.60135141,\"5081\":20.42226879,\"5082\":19.864687400000001,\"5083\":17.39131776,\"5084\":19.58398446,\"5085\":16.652632,\"5086\":null,\"5087\":null,\"5088\":13.857882999999999,\"5089\":17.38342085,\"5090\":22.035955950000002,\"5091\":16.234772159999999,\"5092\":null,\"5093\":null,\"5094\":12.94261054,\"5095\":null,\"5096\":15.87819324,\"5097\":null,\"5098\":null,\"5099\":19.011345540000001,\"5100\":16.00263962,\"5101\":null,\"5102\":16.620141440000001,\"5103\":17.157435939999999,\"5104\":18.0232098,\"5105\":20.261945109999999,\"5106\":null,\"5107\":15.54641447,\"5108\":13.54729203,\"5109\":16.672791650000001,\"5110\":16.83738744,\"5111\":16.76166766,\"5112\":16.95573843,\"5113\":18.448962680000001,\"5114\":16.728617790000001,\"5115\":null,\"5116\":14.86423409,\"5117\":13.237033289999999,\"5118\":null,\"5119\":null,\"5120\":null,\"5121\":null,\"5122\":null,\"5123\":null,\"5124\":null,\"5125\":null,\"5126\":null,\"5127\":16.277832889999999,\"5128\":13.25421053,\"5129\":19.001406710000001,\"5130\":14.3768934,\"5131\":14.94431397,\"5132\":18.49911934,\"5133\":17.206167369999999,\"5134\":17.454167590000001,\"5135\":16.710080779999998,\"5136\":15.29748116,\"5137\":16.210848330000001,\"5138\":20.19266859,\"5139\":16.848362389999998,\"5140\":19.678224950000001,\"5141\":null,\"5142\":15.70977809,\"5143\":null,\"5144\":14.8538202,\"5145\":20.130763160000001,\"5146\":17.37360267,\"5147\":null,\"5148\":15.014576399999999,\"5149\":12.94261054,\"5150\":14.751055300000001,\"5151\":17.448248039999999,\"5152\":null,\"5153\":null,\"5154\":null,\"5155\":15.94817566,\"5156\":14.85566639,\"5157\":null,\"5158\":null,\"5159\":13.71321386,\"5160\":null,\"5161\":null,\"5162\":null,\"5163\":18.472685970000001,\"5164\":18.663877630000002,\"5165\":15.86465171,\"5166\":21.401699560000001,\"5167\":null,\"5168\":17.990307999999999,\"5169\":12.94261054,\"5170\":16.21192911,\"5171\":null,\"5172\":null,\"5173\":16.885251589999999,\"5174\":15.061714,\"5175\":16.436528809999999,\"5176\":null,\"5177\":null,\"5178\":null,\"5179\":null,\"5180\":16.540510220000002,\"5181\":null,\"5182\":null,\"5183\":18.007199610000001,\"5184\":13.37630053,\"5185\":16.170813930000001,\"5186\":null,\"5187\":14.57188051,\"5188\":16.79498362,\"5189\":17.66343299,\"5190\":null,\"5191\":null,\"5192\":null,\"5193\":16.512606399999999,\"5194\":17.236418400000002,\"5195\":15.936603699999999,\"5196\":15.70381018,\"5197\":16.020868459999999,\"5198\":14.417897679999999,\"5199\":17.239037069999998,\"5200\":null,\"5201\":14.015606399999999,\"5202\":16.466267479999999,\"5203\":17.58781892,\"5204\":15.75078927,\"5205\":null,\"5206\":18.81115776,\"5207\":18.131198059999999,\"5208\":17.595482149999999,\"5209\":18.810759569999998,\"5210\":12.94261054,\"5211\":15.313505879999999,\"5212\":12.94261054,\"5213\":12.94261054,\"5214\":null,\"5215\":null,\"5216\":16.478569239999999,\"5217\":null,\"5218\":15.821318290000001,\"5219\":15.16085153,\"5220\":11.575962199999999,\"5221\":18.860884810000002,\"5222\":21.107138500000001,\"5223\":21.973829810000002,\"5224\":23.8015227,\"5225\":23.72471294,\"5226\":17.643979739999999,\"5227\":23.971930539999999,\"5228\":20.896500199999998,\"5229\":19.211338210000001,\"5230\":23.283620169999999,\"5231\":21.96170656,\"5232\":17.52740884,\"5233\":20.216742450000002,\"5234\":17.496189340000001,\"5235\":14.21668523,\"5236\":20.180794639999998,\"5237\":23.159209069999999,\"5238\":20.497241450000001,\"5239\":18.82204711,\"5240\":19.691183420000002,\"5241\":18.49445622,\"5242\":21.00232007,\"5243\":18.977062629999999,\"5244\":19.473315329999998,\"5245\":22.810123820000001,\"5246\":19.935830159999998,\"5247\":21.95015635,\"5248\":22.57783027,\"5249\":17.94963284,\"5250\":19.836410860000001,\"5251\":null,\"5252\":20.034759390000001,\"5253\":22.58105647,\"5254\":20.890620049999999,\"5255\":17.157781100000001,\"5256\":21.73665214,\"5257\":19.87427413,\"5258\":22.351681020000001,\"5259\":22.349811379999998,\"5260\":24.448545190000001,\"5261\":14.87496947,\"5262\":18.820616950000002,\"5263\":19.98183598,\"5264\":22.146512380000001,\"5265\":21.89810868,\"5266\":24.271805270000002,\"5267\":23.898315270000001,\"5268\":21.541013339999999,\"5269\":16.69245162,\"5270\":null,\"5271\":16.043827400000001,\"5272\":15.88191249,\"5273\":18.637525929999999,\"5274\":17.233359920000002,\"5275\":15.525075429999999,\"5276\":17.331227519999999,\"5277\":17.94875824,\"5278\":17.424499919999999,\"5279\":19.827090089999999,\"5280\":20.580221550000001,\"5281\":22.50750884,\"5282\":21.047548070000001,\"5283\":19.693902959999999,\"5284\":20.52243116,\"5285\":21.73867907,\"5286\":20.000293930000002,\"5287\":21.028183559999999,\"5288\":21.920909460000001,\"5289\":null,\"5290\":21.004434620000001,\"5291\":20.280420079999999,\"5292\":16.15851125,\"5293\":21.133155160000001,\"5294\":21.597820370000001,\"5295\":22.922257949999999,\"5296\":15.7815064,\"5297\":19.515005110000001,\"5298\":17.382638249999999,\"5299\":21.654192269999999,\"5300\":15.10537602,\"5301\":21.129629600000001,\"5302\":19.714409060000001,\"5303\":20.87906766,\"5304\":18.80686601,\"5305\":19.94955547,\"5306\":22.32804118,\"5307\":12.85055901,\"5308\":null,\"5309\":16.4957508,\"5310\":18.847972169999998,\"5311\":null,\"5312\":null,\"5313\":22.776948780000002,\"5314\":23.867932140000001,\"5315\":22.824192400000001,\"5316\":23.85632468,\"5317\":15.05894569,\"5318\":14.74154693,\"5319\":17.94051357,\"5320\":16.651781069999998,\"5321\":14.97779487,\"5322\":14.606595329999999,\"5323\":18.50193715,\"5324\":18.478640760000001,\"5325\":21.309033299999999,\"5326\":15.535258580000001,\"5327\":16.199469950000001,\"5328\":13.5791009,\"5329\":null,\"5330\":null,\"5331\":16.79622912,\"5332\":17.317731129999998,\"5333\":null,\"5334\":15.45029691,\"5335\":null,\"5336\":null,\"5337\":null,\"5338\":17.198347640000002,\"5339\":null,\"5340\":16.706628460000001,\"5341\":15.82964037,\"5342\":16.947800579999999,\"5343\":14.41473427,\"5344\":15.928737910000001,\"5345\":null,\"5346\":15.78306959,\"5347\":null,\"5348\":15.26513988,\"5349\":null,\"5350\":15.23633263,\"5351\":null,\"5352\":18.927917699999998,\"5353\":null,\"5354\":null,\"5355\":null,\"5356\":15.241534059999999,\"5357\":15.20634591,\"5358\":null,\"5359\":17.65138786,\"5360\":22.648485390000001,\"5361\":18.15271014,\"5362\":17.223161650000002,\"5363\":null,\"5364\":20.18693626,\"5365\":16.919002299999999,\"5366\":null,\"5367\":null,\"5368\":15.04247282,\"5369\":19.807185820000001,\"5370\":19.8026749,\"5371\":null,\"5372\":null,\"5373\":null,\"5374\":null,\"5375\":17.808397580000001,\"5376\":null,\"5377\":20.03761617,\"5378\":15.238652849999999,\"5379\":16.877732909999999,\"5380\":13.178145170000001,\"5381\":null,\"5382\":null,\"5383\":15.448978329999999,\"5384\":12.94261054,\"5385\":null,\"5386\":null,\"5387\":15.24817423,\"5388\":12.94261054,\"5389\":null,\"5390\":19.62745266,\"5391\":13.64177402,\"5392\":null,\"5393\":17.61264418,\"5394\":12.275852799999999,\"5395\":null,\"5396\":null,\"5397\":null,\"5398\":14.29654161,\"5399\":16.65162484,\"5400\":null,\"5401\":21.191713320000002,\"5402\":null,\"5403\":null,\"5404\":null,\"5405\":19.711933080000002,\"5406\":null,\"5407\":16.734144990000001,\"5408\":17.887122949999998,\"5409\":16.342139549999999,\"5410\":15.24028217,\"5411\":20.618371329999999,\"5412\":15.6365186,\"5413\":18.158582039999999,\"5414\":null,\"5415\":null,\"5416\":null,\"5417\":18.35727288,\"5418\":16.047527580000001,\"5419\":null,\"5420\":null,\"5421\":null,\"5422\":17.089729980000001,\"5423\":null,\"5424\":17.72107407,\"5425\":null,\"5426\":18.63674267,\"5427\":19.15373241,\"5428\":21.900775580000001,\"5429\":18.91641667,\"5430\":16.071734240000001,\"5431\":null,\"5432\":15.680989459999999,\"5433\":16.836003869999999,\"5434\":22.215565980000001,\"5435\":20.00719101,\"5436\":20.914149420000001,\"5437\":21.712276630000002,\"5438\":20.32186759,\"5439\":17.60000715,\"5440\":null,\"5441\":null,\"5442\":null,\"5443\":null,\"5444\":null,\"5445\":16.983241410000002,\"5446\":18.646805130000001,\"5447\":14.64063363,\"5448\":18.286652759999999,\"5449\":20.69277086,\"5450\":null,\"5451\":null,\"5452\":null,\"5453\":13.33172178,\"5454\":17.368064929999999,\"5455\":null,\"5456\":15.02048664,\"5457\":17.46361482,\"5458\":15.75641487,\"5459\":18.881447569999999,\"5460\":15.77273602,\"5461\":15.577528149999999,\"5462\":15.08667187,\"5463\":19.59295419,\"5464\":23.86408093,\"5465\":18.395920650000001,\"5466\":16.727775869999998,\"5467\":13.864168579999999,\"5468\":21.67892385,\"5469\":14.48715705,\"5470\":13.13802613,\"5471\":16.284016399999999,\"5472\":18.070639369999999,\"5473\":22.27911958,\"5474\":17.526659840000001,\"5475\":18.530878359999999,\"5476\":15.93147742,\"5477\":16.912438609999999,\"5478\":21.038059539999999,\"5479\":18.78612962,\"5480\":16.201990030000001,\"5481\":15.497315629999999,\"5482\":18.252112090000001,\"5483\":20.508114119999998,\"5484\":19.44512005,\"5485\":19.047141199999999,\"5486\":18.556985820000001,\"5487\":19.40290392,\"5488\":21.103295330000002,\"5489\":19.687324870000001,\"5490\":16.071907079999999,\"5491\":20.132369839999999,\"5492\":null,\"5493\":15.76352374,\"5494\":17.963471139999999,\"5495\":12.82992801,\"5496\":14.664069639999999,\"5497\":12.825176450000001,\"5498\":21.302191489999998,\"5499\":16.826468469999998,\"5500\":14.083053230000001,\"5501\":18.374022719999999,\"5502\":15.473220919999999,\"5503\":17.362231609999998,\"5504\":16.296970269999999,\"5505\":null,\"5506\":15.333873540000001,\"5507\":16.4184929,\"5508\":16.941374289999999,\"5509\":null,\"5510\":null,\"5511\":null,\"5512\":null,\"5513\":16.628485390000002,\"5514\":null,\"5515\":null,\"5516\":null,\"5517\":null,\"5518\":14.74072522,\"5519\":null,\"5520\":null,\"5521\":null,\"5522\":null,\"5523\":15.41330258,\"5524\":18.84840252,\"5525\":17.356016669999999,\"5526\":14.065596129999999,\"5527\":null,\"5528\":null,\"5529\":16.127788509999998,\"5530\":null,\"5531\":null,\"5532\":14.111193930000001,\"5533\":19.914759579999998,\"5534\":15.43904004,\"5535\":12.94261054,\"5536\":12.94261054,\"5537\":null,\"5538\":null,\"5539\":14.26571599,\"5540\":14.90882053,\"5541\":null,\"5542\":15.47837037,\"5543\":null,\"5544\":11.8710775,\"5545\":18.121942780000001,\"5546\":17.46044346,\"5547\":19.480048629999999,\"5548\":16.938898609999999,\"5549\":19.01550786,\"5550\":17.545036020000001,\"5551\":20.0133124,\"5552\":20.140579469999999,\"5553\":17.021901840000002,\"5554\":14.81891796,\"5555\":17.45088552,\"5556\":14.94123141,\"5557\":16.685123709999999,\"5558\":null,\"5559\":16.401090799999999,\"5560\":16.073025980000001,\"5561\":23.061468059999999,\"5562\":17.662281350000001,\"5563\":22.48592279,\"5564\":19.016463959999999,\"5565\":16.96500764,\"5566\":null,\"5567\":14.95059653,\"5568\":null,\"5569\":17.634461829999999,\"5570\":18.816483269999999,\"5571\":18.978114170000001,\"5572\":14.83523126,\"5573\":null,\"5574\":16.426079529999999,\"5575\":10.82219094,\"5576\":null,\"5577\":null,\"5578\":21.361081110000001,\"5579\":17.055325459999999,\"5580\":null,\"5581\":null,\"5582\":null,\"5583\":null,\"5584\":14.418432409999999,\"5585\":null,\"5586\":null,\"5587\":15.63265985,\"5588\":null,\"5589\":null,\"5590\":18.46156062,\"5591\":12.94261054,\"5592\":null,\"5593\":null,\"5594\":23.416888530000001,\"5595\":null,\"5596\":17.06984336,\"5597\":null,\"5598\":null,\"5599\":13.343311569999999,\"5600\":16.454486200000002,\"5601\":15.93574806,\"5602\":16.877519370000002,\"5603\":null,\"5604\":17.507998099999998,\"5605\":17.291713529999999,\"5606\":16.56082438,\"5607\":12.94261054,\"5608\":null,\"5609\":14.332210870000001,\"5610\":null,\"5611\":null,\"5612\":null,\"5613\":null,\"5614\":18.28479767,\"5615\":17.563830580000001,\"5616\":null,\"5617\":null,\"5618\":null,\"5619\":null,\"5620\":13.990315259999999,\"5621\":18.261180249999999,\"5622\":null,\"5623\":14.737337009999999,\"5624\":17.057652529999999,\"5625\":21.298598999999999,\"5626\":18.437822400000002,\"5627\":14.829468240000001,\"5628\":19.86029113,\"5629\":17.955903200000002,\"5630\":16.29944381,\"5631\":19.314801760000002,\"5632\":21.282493800000001,\"5633\":16.20915419,\"5634\":14.47135946,\"5635\":17.06556527,\"5636\":14.413471639999999,\"5637\":16.259755699999999,\"5638\":21.044404539999999,\"5639\":17.828020729999999,\"5640\":23.17754558,\"5641\":16.63955223,\"5642\":16.778543160000002,\"5643\":18.46904559,\"5644\":15.186578369999999,\"5645\":20.935528040000001,\"5646\":11.99036289,\"5647\":21.238550610000001,\"5648\":20.954078299999999,\"5649\":23.466508130000001,\"5650\":15.111609700000001,\"5651\":18.49416574,\"5652\":17.256031279999998,\"5653\":17.91255349,\"5654\":18.404894049999999,\"5655\":17.125163390000001,\"5656\":20.58194933,\"5657\":20.646406760000001,\"5658\":22.001212450000001,\"5659\":17.29403683,\"5660\":15.947916190000001,\"5661\":16.59283933,\"5662\":24.697423270000002,\"5663\":17.269233190000001,\"5664\":16.553225560000001,\"5665\":16.131899740000001,\"5666\":16.775619720000002,\"5667\":15.1409565,\"5668\":16.183707009999999,\"5669\":17.010186059999999,\"5670\":20.183850159999999,\"5671\":17.54625922,\"5672\":16.40404011,\"5673\":18.081721689999998,\"5674\":25.327387770000001,\"5675\":16.07743382,\"5676\":24.023002269999999,\"5677\":18.054676019999999,\"5678\":16.937010780000001,\"5679\":19.77574181,\"5680\":16.598444789999998,\"5681\":20.00284937,\"5682\":19.197687930000001,\"5683\":22.417054400000001,\"5684\":15.673585449999999,\"5685\":15.5985128,\"5686\":17.144566820000001,\"5687\":18.930049140000001,\"5688\":20.67295103,\"5689\":17.968828030000001,\"5690\":15.716547950000001,\"5691\":17.106681120000001,\"5692\":18.369215029999999,\"5693\":17.484719200000001,\"5694\":11.789591420000001,\"5695\":19.068159999999999,\"5696\":15.70802039,\"5697\":19.960458710000001,\"5698\":19.232008449999999,\"5699\":18.5066381,\"5700\":15.53064753,\"5701\":15.91488316,\"5702\":13.08949975,\"5703\":18.87464885,\"5704\":17.591882439999999,\"5705\":18.104458340000001,\"5706\":19.712643020000002,\"5707\":15.97692159,\"5708\":12.468910859999999,\"5709\":17.119653639999999,\"5710\":19.285908370000001,\"5711\":16.740767349999999,\"5712\":19.98201237,\"5713\":19.577970480000001,\"5714\":null,\"5715\":24.122676309999999,\"5716\":12.88697434,\"5717\":16.096955550000001,\"5718\":18.314255330000002,\"5719\":13.7962655,\"5720\":14.89383761,\"5721\":18.107324439999999,\"5722\":18.129916049999998,\"5723\":20.237969669999998,\"5724\":20.18020001,\"5725\":15.447129650000001,\"5726\":15.77584938,\"5727\":18.25366052,\"5728\":17.942339650000001,\"5729\":16.916900129999998,\"5730\":17.41244515,\"5731\":20.480963079999999,\"5732\":18.02670367,\"5733\":21.71152828,\"5734\":22.016388670000001,\"5735\":16.17931424,\"5736\":null,\"5737\":14.856186020000001,\"5738\":20.642019730000001,\"5739\":19.757053899999999,\"5740\":14.83248556,\"5741\":17.22920495,\"5742\":null,\"5743\":null,\"5744\":null,\"5745\":22.32378185,\"5746\":18.268853440000001,\"5747\":null,\"5748\":17.371141359999999,\"5749\":15.06313626,\"5750\":14.979152689999999,\"5751\":19.2217859,\"5752\":15.36071716,\"5753\":15.40357899,\"5754\":null,\"5755\":null,\"5756\":null,\"5757\":null,\"5758\":11.297147949999999,\"5759\":19.122628049999999,\"5760\":17.9423146,\"5761\":null,\"5762\":null,\"5763\":15.6253408,\"5764\":17.662669650000002,\"5765\":18.568870910000001,\"5766\":15.04235385,\"5767\":20.51607607,\"5768\":null,\"5769\":null,\"5770\":14.45108886,\"5771\":null,\"5772\":14.534748799999999,\"5773\":16.86708045,\"5774\":17.785872059999999,\"5775\":17.56843675,\"5776\":17.146076990000001,\"5777\":13.95607335,\"5778\":null,\"5779\":15.39006754,\"5780\":13.22756199,\"5781\":14.414945060000001,\"5782\":null,\"5783\":null,\"5784\":null,\"5785\":14.48172527,\"5786\":15.0341489,\"5787\":17.05816257,\"5788\":18.044442180000001,\"5789\":13.98504271,\"5790\":16.469074590000002,\"5791\":17.192239399999998,\"5792\":null,\"5793\":17.015587700000001,\"5794\":16.898902079999999,\"5795\":14.35495203,\"5796\":18.864987339999999,\"5797\":null,\"5798\":null,\"5799\":20.218492730000001,\"5800\":null,\"5801\":15.686612139999999,\"5802\":null,\"5803\":null,\"5804\":20.184980960000001,\"5805\":15.78975539,\"5806\":18.614149350000002,\"5807\":23.827600969999999,\"5808\":null,\"5809\":12.14373511,\"5810\":14.198210509999999,\"5811\":16.941562900000001,\"5812\":15.133751309999999,\"5813\":14.95513776,\"5814\":21.65121998,\"5815\":null,\"5816\":15.02231089,\"5817\":18.90887966,\"5818\":null,\"5819\":16.153925950000001,\"5820\":null,\"5821\":18.78180738,\"5822\":19.641819399999999,\"5823\":20.72668238,\"5824\":null,\"5825\":15.94738869,\"5826\":15.8070474,\"5827\":18.32235107,\"5828\":21.15432564,\"5829\":20.879853959999998,\"5830\":20.26721143,\"5831\":18.117559159999999,\"5832\":null,\"5833\":15.9602269,\"5834\":20.729092600000001,\"5835\":16.08219944,\"5836\":15.31955078,\"5837\":15.042632060000001,\"5838\":15.53097571,\"5839\":14.098952690000001,\"5840\":15.811842759999999,\"5841\":15.84373197,\"5842\":null,\"5843\":14.32999633,\"5844\":17.368949199999999,\"5845\":null,\"5846\":null,\"5847\":null,\"5848\":19.441891179999999,\"5849\":16.850279879999999,\"5850\":14.550180510000001,\"5851\":17.061769439999999,\"5852\":null,\"5853\":17.045884390000001,\"5854\":13.97016895,\"5855\":14.404310540000001,\"5856\":18.293059100000001,\"5857\":19.850478469999999,\"5858\":16.869031280000002,\"5859\":22.061729360000001,\"5860\":17.61694073,\"5861\":null,\"5862\":null,\"5863\":18.407425660000001,\"5864\":null,\"5865\":null,\"5866\":null,\"5867\":16.501300050000001,\"5868\":null,\"5869\":null,\"5870\":null,\"5871\":null,\"5872\":null,\"5873\":12.94261054,\"5874\":null,\"5875\":15.62535038,\"5876\":16.926487949999998,\"5877\":13.837463189999999,\"5878\":null,\"5879\":18.230448289999998,\"5880\":16.345622429999999,\"5881\":17.143888319999998,\"5882\":16.723760429999999,\"5883\":13.8473905,\"5884\":null,\"5885\":null,\"5886\":20.388258350000001,\"5887\":20.682208939999999,\"5888\":21.498411310000002,\"5889\":21.547123890000002,\"5890\":19.03059524,\"5891\":12.94261054,\"5892\":null,\"5893\":17.328026349999998,\"5894\":16.740762019999998,\"5895\":18.57750923,\"5896\":null,\"5897\":16.55648622,\"5898\":null,\"5899\":null,\"5900\":null,\"5901\":null,\"5902\":null,\"5903\":19.879117600000001,\"5904\":16.872976919999999,\"5905\":null,\"5906\":null,\"5907\":19.519338609999998,\"5908\":16.801878370000001,\"5909\":19.393586930000001,\"5910\":14.84074822,\"5911\":18.86312706,\"5912\":17.134196800000002,\"5913\":19.19087953,\"5914\":18.192365299999999,\"5915\":13.94414132,\"5916\":19.590089129999999,\"5917\":18.525109100000002,\"5918\":16.852061259999999,\"5919\":17.100619439999999,\"5920\":18.595118759999998,\"5921\":18.809942830000001,\"5922\":19.158278729999999,\"5923\":null,\"5924\":13.759464189999999,\"5925\":null,\"5926\":null,\"5927\":17.1900701,\"5928\":13.864176499999999,\"5929\":17.164495550000002,\"5930\":12.94261054,\"5931\":12.61492303,\"5932\":13.427866079999999,\"5933\":16.914639789999999,\"5934\":null,\"5935\":15.94379807,\"5936\":19.19692641,\"5937\":15.878078110000001,\"5938\":17.419651049999999,\"5939\":18.84810834,\"5940\":18.915645359999999,\"5941\":18.527739140000001,\"5942\":16.770148039999999,\"5943\":15.533476970000001,\"5944\":19.90384603,\"5945\":20.400532989999999,\"5946\":20.506751269999999,\"5947\":21.24273779,\"5948\":19.08959295,\"5949\":21.506644179999999,\"5950\":15.72872138,\"5951\":20.759886590000001,\"5952\":19.743690569999998,\"5953\":21.11046881,\"5954\":16.114232489999999,\"5955\":19.202575289999999,\"5956\":16.942901689999999,\"5957\":20.659621430000001,\"5958\":15.184780269999999,\"5959\":19.53160699,\"5960\":null,\"5961\":18.6154446,\"5962\":21.72664091,\"5963\":12.4516136,\"5964\":null,\"5965\":null,\"5966\":null,\"5967\":23.188358210000001,\"5968\":12.91854661,\"5969\":21.35191743,\"5970\":21.18754131,\"5971\":21.509281210000001,\"5972\":12.94261054,\"5973\":16.133138779999999,\"5974\":14.5238029,\"5975\":17.586303170000001,\"5976\":16.615534530000002,\"5977\":17.18123022,\"5978\":17.689740230000002,\"5979\":14.295945939999999,\"5980\":17.302563159999998,\"5981\":15.02672778,\"5982\":15.179638600000001,\"5983\":19.654384100000002,\"5984\":18.716810089999999,\"5985\":15.620215719999999,\"5986\":null,\"5987\":17.009295819999998,\"5988\":16.494184010000001,\"5989\":null,\"5990\":15.69495107,\"5991\":16.853234579999999,\"5992\":null,\"5993\":null,\"5994\":null,\"5995\":null,\"5996\":16.793841830000002,\"5997\":17.05030039,\"5998\":17.532736570000001,\"5999\":20.228554549999998,\"6000\":null,\"6001\":17.51339029,\"6002\":16.67755004,\"6003\":19.417877260000001,\"6004\":null,\"6005\":18.60611639,\"6006\":13.332784589999999,\"6007\":null,\"6008\":null,\"6009\":14.38521027,\"6010\":null,\"6011\":16.457401770000001,\"6012\":19.887131799999999,\"6013\":null,\"6014\":null,\"6015\":16.150416010000001,\"6016\":16.83081674,\"6017\":21.364724970000001,\"6018\":21.441960739999999,\"6019\":14.1054589,\"6020\":17.273790819999999,\"6021\":18.033992919999999,\"6022\":12.94261054,\"6023\":16.369800040000001,\"6024\":19.464900920000002,\"6025\":18.59520157,\"6026\":17.578949560000002,\"6027\":18.174366070000001,\"6028\":21.236757399999998,\"6029\":19.19709581,\"6030\":18.40242761,\"6031\":20.21540864,\"6032\":20.271533519999998,\"6033\":19.113118979999999,\"6034\":null,\"6035\":19.23872699,\"6036\":15.31383612,\"6037\":19.065178459999998,\"6038\":20.039399880000001,\"6039\":19.034472189999999,\"6040\":19.86777047,\"6041\":19.16884778,\"6042\":17.270943890000002,\"6043\":16.983431549999999,\"6044\":19.65936516,\"6045\":null,\"6046\":15.31355512,\"6047\":null,\"6048\":17.432928090000001,\"6049\":18.811853549999999,\"6050\":20.139661029999999,\"6051\":21.205830689999999,\"6052\":15.47974576,\"6053\":null,\"6054\":14.472869210000001,\"6055\":null,\"6056\":17.45150508,\"6057\":16.58910783,\"6058\":null,\"6059\":14.62812815,\"6060\":17.042998019999999,\"6061\":13.57768847,\"6062\":null,\"6063\":15.30346688,\"6064\":15.54593614,\"6065\":null,\"6066\":21.843692529999998,\"6067\":null,\"6068\":null,\"6069\":12.71585262,\"6070\":11.3486276,\"6071\":15.342194020000001,\"6072\":null,\"6073\":20.20966786,\"6074\":18.124488410000001,\"6075\":19.604689359999998,\"6076\":null,\"6077\":null,\"6078\":null,\"6079\":null,\"6080\":13.062624019999999,\"6081\":13.09951259,\"6082\":null,\"6083\":18.3896783,\"6084\":null,\"6085\":15.93829914,\"6086\":13.77146963,\"6087\":12.57293213,\"6088\":null,\"6089\":16.63830669,\"6090\":null,\"6091\":20.986688170000001,\"6092\":null,\"6093\":14.31660463,\"6094\":18.908259170000001,\"6095\":16.240422370000001,\"6096\":null,\"6097\":null,\"6098\":12.28459106,\"6099\":17.505879849999999,\"6100\":21.89700161,\"6101\":16.427561270000002,\"6102\":15.062616820000001,\"6103\":null,\"6104\":null,\"6105\":null,\"6106\":null,\"6107\":18.28652074,\"6108\":null,\"6109\":null,\"6110\":19.618078539999999,\"6111\":null,\"6112\":null,\"6113\":null,\"6114\":null,\"6115\":null,\"6116\":null,\"6117\":null,\"6118\":19.65211511,\"6119\":null,\"6120\":null,\"6121\":null,\"6122\":13.870127159999999,\"6123\":null,\"6124\":null,\"6125\":null,\"6126\":null,\"6127\":12.94261054,\"6128\":12.5990254,\"6129\":null,\"6130\":null,\"6131\":19.279929790000001,\"6132\":14.064613230000001,\"6133\":null,\"6134\":17.015622929999999,\"6135\":16.696741070000002,\"6136\":18.845946730000001,\"6137\":15.14718126,\"6138\":12.94261054,\"6139\":13.77857131,\"6140\":14.432158769999999,\"6141\":15.488062619999999,\"6142\":15.07341767,\"6143\":19.960629180000002,\"6144\":19.08829201,\"6145\":19.32851724,\"6146\":15.11092758,\"6147\":null,\"6148\":12.47262327,\"6149\":19.655686899999999,\"6150\":16.502292610000001,\"6151\":21.20031376,\"6152\":16.200824529999998,\"6153\":16.588159829999999,\"6154\":null,\"6155\":15.608512709999999,\"6156\":null,\"6157\":null,\"6158\":14.80552426,\"6159\":null,\"6160\":12.94261054,\"6161\":15.72165925,\"6162\":null,\"6163\":null,\"6164\":15.86432974,\"6165\":null,\"6166\":null,\"6167\":14.82169506,\"6168\":16.178067370000001,\"6169\":null,\"6170\":12.94261054,\"6171\":null,\"6172\":null,\"6173\":null,\"6174\":null,\"6175\":null,\"6176\":null,\"6177\":17.322637109999999,\"6178\":19.77094155,\"6179\":20.172290960000002,\"6180\":17.831307290000002,\"6181\":null,\"6182\":null,\"6183\":19.803213199999998,\"6184\":16.967982259999999,\"6185\":17.385252619999999,\"6186\":null,\"6187\":null,\"6188\":null,\"6189\":null,\"6190\":17.107009560000002,\"6191\":null,\"6192\":14.88622333,\"6193\":15.624083710000001,\"6194\":null,\"6195\":19.60164455,\"6196\":19.78745936,\"6197\":19.257878989999998,\"6198\":null,\"6199\":16.51267348,\"6200\":null,\"6201\":15.65534822,\"6202\":null,\"6203\":15.582497780000001,\"6204\":null,\"6205\":null,\"6206\":null,\"6207\":19.124808099999999,\"6208\":null,\"6209\":14.62793877,\"6210\":13.20404871,\"6211\":15.30655752,\"6212\":null,\"6213\":16.02340036,\"6214\":null,\"6215\":null,\"6216\":null,\"6217\":null,\"6218\":null,\"6219\":null,\"6220\":12.94261054,\"6221\":16.684967440000001,\"6222\":18.070532969999999,\"6223\":null,\"6224\":18.762616959999999,\"6225\":null,\"6226\":null,\"6227\":null,\"6228\":20.305567249999999,\"6229\":20.644601399999999,\"6230\":16.143821330000002,\"6231\":null,\"6232\":null,\"6233\":14.96527523,\"6234\":14.852953660000001,\"6235\":17.704767409999999,\"6236\":null,\"6237\":25.547565089999999,\"6238\":17.0131972,\"6239\":14.72303951,\"6240\":19.315899569999999,\"6241\":17.940301529999999,\"6242\":13.89923231,\"6243\":17.279836700000001,\"6244\":null,\"6245\":12.94261054,\"6246\":16.128169499999998,\"6247\":null,\"6248\":null,\"6249\":17.7681851,\"6250\":16.913689250000001,\"6251\":19.545983979999999,\"6252\":19.96961258,\"6253\":15.109200469999999,\"6254\":19.630945799999999,\"6255\":13.68093302,\"6256\":16.17855574,\"6257\":null,\"6258\":null,\"6259\":null,\"6260\":null,\"6261\":null,\"6262\":17.826872009999999,\"6263\":null,\"6264\":null,\"6265\":null,\"6266\":null,\"6267\":12.21479272,\"6268\":16.675746629999999,\"6269\":12.94261054,\"6270\":null,\"6271\":16.030453179999999,\"6272\":16.441435200000001,\"6273\":16.801288360000001,\"6274\":17.91760326,\"6275\":18.25192449,\"6276\":20.049198619999999,\"6277\":19.020232839999998,\"6278\":18.75814244,\"6279\":17.570575389999998,\"6280\":18.507268849999999,\"6281\":21.959932479999999,\"6282\":21.9158452,\"6283\":18.507278410000001,\"6284\":17.41357138,\"6285\":17.9564591,\"6286\":18.025497300000001,\"6287\":17.661182539999999,\"6288\":14.758072179999999,\"6289\":null,\"6290\":null,\"6291\":null,\"6292\":null,\"6293\":16.633143409999999,\"6294\":14.1221155,\"6295\":null,\"6296\":16.737209750000002,\"6297\":null,\"6298\":16.37434245,\"6299\":16.610993529999998,\"6300\":15.001754500000001,\"6301\":15.7880039,\"6302\":13.48568807,\"6303\":null,\"6304\":null,\"6305\":16.57180559,\"6306\":14.835119880000001,\"6307\":17.691120309999999,\"6308\":14.16242117,\"6309\":21.966652580000002,\"6310\":20.571478720000002,\"6311\":18.849781950000001,\"6312\":16.4564159,\"6313\":16.273918219999999,\"6314\":12.28365501,\"6315\":19.526265160000001,\"6316\":19.96290741,\"6317\":22.585824200000001,\"6318\":19.58682391,\"6319\":18.46986046,\"6320\":20.04360191,\"6321\":21.453822410000001,\"6322\":19.75993747,\"6323\":null,\"6324\":22.868651,\"6325\":null,\"6326\":18.86278905,\"6327\":19.83314841,\"6328\":16.537356389999999,\"6329\":15.50352762,\"6330\":19.524108269999999,\"6331\":21.52086868,\"6332\":19.921170700000001,\"6333\":18.7985422,\"6334\":17.47943802,\"6335\":14.170706040000001,\"6336\":17.526812939999999,\"6337\":17.77756466,\"6338\":19.16237757,\"6339\":17.164407990000001,\"6340\":15.30094194,\"6341\":11.625495839999999,\"6342\":19.52417818,\"6343\":19.64708263,\"6344\":17.354585220000001,\"6345\":16.154113169999999,\"6346\":15.12277052,\"6347\":16.931417540000002,\"6348\":18.1402559,\"6349\":16.464533450000001,\"6350\":19.84057309,\"6351\":17.960216119999998,\"6352\":13.90454362,\"6353\":19.11838719,\"6354\":14.14766025,\"6355\":15.517475599999999,\"6356\":19.347295290000002,\"6357\":17.248804580000002,\"6358\":14.95416226,\"6359\":16.014445009999999,\"6360\":17.505150690000001,\"6361\":17.279796820000001,\"6362\":17.451790030000002,\"6363\":18.214612679999998,\"6364\":18.365571559999999,\"6365\":18.701964369999999,\"6366\":18.69300866,\"6367\":null,\"6368\":18.189048669999998,\"6369\":19.615925900000001,\"6370\":18.015234240000002,\"6371\":17.21386163,\"6372\":15.851315250000001,\"6373\":21.966360989999998,\"6374\":15.850576309999999,\"6375\":14.48100681,\"6376\":16.90357277,\"6377\":17.940298800000001,\"6378\":18.005860930000001,\"6379\":20.571789760000002,\"6380\":15.75143813,\"6381\":17.256153130000001,\"6382\":19.31795803,\"6383\":18.373396209999999,\"6384\":16.71708684,\"6385\":18.316044309999999,\"6386\":16.94174817,\"6387\":22.27695611,\"6388\":18.240922220000002,\"6389\":null,\"6390\":15.7477813,\"6391\":19.889608979999998,\"6392\":15.985596579999999,\"6393\":16.96741974,\"6394\":19.09876259,\"6395\":18.076950279999998,\"6396\":17.18816782,\"6397\":23.138008899999999,\"6398\":21.592574240000001,\"6399\":20.715993839999999,\"6400\":17.299648730000001,\"6401\":14.74158254,\"6402\":null,\"6403\":20.136527310000002,\"6404\":18.92376161,\"6405\":17.83703934,\"6406\":16.080477850000001,\"6407\":null,\"6408\":15.411574269999999,\"6409\":16.985667150000001,\"6410\":16.327785800000001,\"6411\":null,\"6412\":10.882557479999999,\"6413\":15.50845045,\"6414\":null,\"6415\":15.45086081,\"6416\":null,\"6417\":14.773425080000001,\"6418\":18.443273739999999,\"6419\":18.157700139999999,\"6420\":15.709389529999999,\"6421\":null,\"6422\":18.627009910000002,\"6423\":21.31873233,\"6424\":null,\"6425\":21.923798470000001,\"6426\":16.711717499999999,\"6427\":16.059761380000001,\"6428\":14.463377660000001,\"6429\":21.180815979999998,\"6430\":14.903891140000001,\"6431\":15.4932722,\"6432\":17.460692559999998,\"6433\":15.870212520000001,\"6434\":17.734137260000001,\"6435\":15.67254018,\"6436\":20.267538640000002,\"6437\":18.67311582,\"6438\":20.91606127,\"6439\":18.365596069999999,\"6440\":17.143155369999999,\"6441\":16.77372231,\"6442\":16.794573209999999,\"6443\":17.542075579999999,\"6444\":null,\"6445\":14.450573329999999,\"6446\":16.19877468,\"6447\":16.45923037,\"6448\":null,\"6449\":null,\"6450\":18.480132650000002,\"6451\":17.958081100000001,\"6452\":null,\"6453\":14.27752274,\"6454\":17.589136459999999,\"6455\":null,\"6456\":18.002181499999999,\"6457\":14.49364918,\"6458\":null,\"6459\":18.110981379999998,\"6460\":18.331386510000002,\"6461\":null,\"6462\":20.189298740000002,\"6463\":17.172109930000001,\"6464\":19.554938020000002,\"6465\":16.221493819999999,\"6466\":null,\"6467\":null,\"6468\":18.05560393,\"6469\":13.463253119999999,\"6470\":14.2376688,\"6471\":19.48445276,\"6472\":16.321322720000001,\"6473\":18.976463339999999,\"6474\":15.44520378,\"6475\":null,\"6476\":null,\"6477\":null,\"6478\":null,\"6479\":null,\"6480\":null,\"6481\":null,\"6482\":13.12874732,\"6483\":22.678597830000001,\"6484\":15.738623479999999,\"6485\":15.572584770000001,\"6486\":16.245081840000001,\"6487\":null,\"6488\":16.051573860000001,\"6489\":null,\"6490\":17.293258009999999,\"6491\":16.764848740000002,\"6492\":15.43066799,\"6493\":15.18142025,\"6494\":13.308856349999999,\"6495\":null,\"6496\":null,\"6497\":16.622044020000001,\"6498\":12.94261054,\"6499\":19.125289219999999,\"6500\":null,\"6501\":null,\"6502\":17.461990190000002,\"6503\":18.148296899999998,\"6504\":16.069385669999999,\"6505\":15.8880722,\"6506\":21.002426549999999,\"6507\":null,\"6508\":16.65807349,\"6509\":16.75701037,\"6510\":17.305874249999999,\"6511\":null,\"6512\":null,\"6513\":12.94261054,\"6514\":null,\"6515\":null,\"6516\":null,\"6517\":15.78135636,\"6518\":null,\"6519\":null,\"6520\":16.93951676,\"6521\":16.77181088,\"6522\":14.172952950000001,\"6523\":15.000931,\"6524\":12.69937663,\"6525\":15.332586259999999,\"6526\":17.129817110000001,\"6527\":17.720501120000002,\"6528\":null,\"6529\":22.280041220000001,\"6530\":18.753634300000002,\"6531\":18.785500129999999,\"6532\":15.94294831,\"6533\":15.594731039999999,\"6534\":16.056369249999999,\"6535\":null,\"6536\":18.151740350000001,\"6537\":15.571321879999999,\"6538\":16.71054449,\"6539\":17.334121320000001,\"6540\":19.326475720000001,\"6541\":null,\"6542\":19.22340719,\"6543\":16.08109322,\"6544\":null,\"6545\":null,\"6546\":15.410964030000001,\"6547\":16.504575599999999,\"6548\":18.499403449999999,\"6549\":19.392599189999999,\"6550\":null,\"6551\":null,\"6552\":null,\"6553\":null,\"6554\":null,\"6555\":null,\"6556\":16.70369148,\"6557\":13.69302808,\"6558\":21.149196620000001,\"6559\":17.935232719999998,\"6560\":15.467748309999999,\"6561\":16.17340518,\"6562\":null,\"6563\":12.65238104,\"6564\":16.37871462,\"6565\":16.188404299999998,\"6566\":15.15184107,\"6567\":18.3867485,\"6568\":null,\"6569\":12.555319450000001,\"6570\":null,\"6571\":19.9438301,\"6572\":15.326929740000001,\"6573\":null,\"6574\":16.25410003,\"6575\":18.463383350000001,\"6576\":16.416661520000002,\"6577\":17.197075439999999,\"6578\":null,\"6579\":null,\"6580\":null,\"6581\":13.82507813,\"6582\":14.62201001,\"6583\":null,\"6584\":null,\"6585\":null,\"6586\":null,\"6587\":null,\"6588\":null,\"6589\":14.05137236,\"6590\":21.516089099999998,\"6591\":16.900780709999999,\"6592\":17.657343319999999,\"6593\":null,\"6594\":null,\"6595\":null,\"6596\":null,\"6597\":17.714636349999999,\"6598\":12.94261054,\"6599\":18.9381916,\"6600\":19.9023626,\"6601\":16.28631931,\"6602\":null,\"6603\":15.257831700000001,\"6604\":16.018590629999998,\"6605\":15.087689510000001,\"6606\":null,\"6607\":15.74823726,\"6608\":16.152698910000002,\"6609\":16.721938519999998,\"6610\":null,\"6611\":null,\"6612\":25.306761760000001,\"6613\":null,\"6614\":19.138274079999999,\"6615\":15.14350453,\"6616\":null,\"6617\":null,\"6618\":15.470744420000001,\"6619\":15.75871763,\"6620\":null,\"6621\":null,\"6622\":null,\"6623\":17.49917099,\"6624\":15.11351458,\"6625\":12.981622249999999,\"6626\":17.115209029999999,\"6627\":16.44603622,\"6628\":15.96663193,\"6629\":15.840172580000001,\"6630\":19.59001701,\"6631\":12.94261054,\"6632\":null,\"6633\":19.347042179999999,\"6634\":13.968075819999999,\"6635\":19.021605690000001,\"6636\":16.779117110000001,\"6637\":null,\"6638\":null,\"6639\":16.245553130000001,\"6640\":18.905038690000001,\"6641\":17.194734539999999,\"6642\":14.90108747,\"6643\":16.463153930000001,\"6644\":15.235038810000001,\"6645\":15.417772530000001,\"6646\":null,\"6647\":18.471136430000001,\"6648\":18.464056679999999,\"6649\":18.5211161,\"6650\":null,\"6651\":14.05494998,\"6652\":null,\"6653\":16.786669570000001,\"6654\":14.276202290000001,\"6655\":null,\"6656\":null,\"6657\":15.71080018,\"6658\":null,\"6659\":19.676350710000001,\"6660\":15.73791602,\"6661\":16.362897950000001,\"6662\":18.851305159999999,\"6663\":null,\"6664\":null,\"6665\":null,\"6666\":null,\"6667\":null,\"6668\":18.493819510000002,\"6669\":15.026649969999999,\"6670\":14.9887692,\"6671\":17.94582067,\"6672\":19.061698379999999,\"6673\":null,\"6674\":null,\"6675\":null,\"6676\":14.88206814,\"6677\":null,\"6678\":null,\"6679\":null,\"6680\":null,\"6681\":17.556564139999999,\"6682\":null,\"6683\":null,\"6684\":null,\"6685\":null,\"6686\":16.871174239999998,\"6687\":18.511176720000002,\"6688\":17.145114079999999,\"6689\":12.94261054,\"6690\":15.054858380000001,\"6691\":14.196353930000001,\"6692\":null,\"6693\":null,\"6694\":null,\"6695\":null,\"6696\":15.8120434,\"6697\":12.478753190000001,\"6698\":17.310378579999998,\"6699\":12.94261054,\"6700\":null,\"6701\":18.144620549999999,\"6702\":19.13090321,\"6703\":null,\"6704\":16.106182390000001,\"6705\":17.781255470000001,\"6706\":13.00956736,\"6707\":18.92645611,\"6708\":12.750305129999999,\"6709\":17.55568353,\"6710\":17.71263171,\"6711\":null,\"6712\":19.27164286,\"6713\":null,\"6714\":14.31485357,\"6715\":null,\"6716\":null,\"6717\":13.871251150000001,\"6718\":20.282677570000001,\"6719\":21.261994699999999,\"6720\":18.369238840000001,\"6721\":19.983297369999999,\"6722\":15.383384319999999,\"6723\":18.44118082,\"6724\":18.059178670000001,\"6725\":15.484614840000001,\"6726\":18.21463571,\"6727\":17.3445049,\"6728\":null,\"6729\":null,\"6730\":null,\"6731\":15.73143076,\"6732\":18.007796859999999,\"6733\":15.193815130000001,\"6734\":13.05983273,\"6735\":null,\"6736\":12.11597467,\"6737\":17.267167390000001,\"6738\":null,\"6739\":null,\"6740\":16.007269770000001,\"6741\":15.56840972,\"6742\":null,\"6743\":18.519064530000001,\"6744\":15.65932795,\"6745\":18.367757600000001,\"6746\":17.675766679999999,\"6747\":13.380168210000001,\"6748\":null,\"6749\":null,\"6750\":18.96197192,\"6751\":19.68548621,\"6752\":17.982761780000001,\"6753\":16.78065054,\"6754\":18.566137829999999,\"6755\":19.225505259999998,\"6756\":20.981469929999999,\"6757\":22.779086230000001,\"6758\":20.400712800000001,\"6759\":19.238458090000002,\"6760\":21.360493460000001,\"6761\":null,\"6762\":21.239922750000002,\"6763\":null,\"6764\":15.554915019999999,\"6765\":null,\"6766\":null,\"6767\":null,\"6768\":15.939356760000001,\"6769\":null,\"6770\":19.57154663,\"6771\":null,\"6772\":19.345119969999999,\"6773\":null,\"6774\":null,\"6775\":18.223712509999999,\"6776\":14.919377750000001,\"6777\":18.795957730000001,\"6778\":14.12608146,\"6779\":null,\"6780\":12.94261054,\"6781\":null,\"6782\":15.31371277,\"6783\":null,\"6784\":14.81007542,\"6785\":17.64710041,\"6786\":13.74338288,\"6787\":null,\"6788\":null,\"6789\":14.671843730000001,\"6790\":null,\"6791\":null,\"6792\":null,\"6793\":null,\"6794\":16.006537380000001,\"6795\":null,\"6796\":18.92665349,\"6797\":16.599797219999999,\"6798\":16.17491412,\"6799\":16.89057275,\"6800\":null,\"6801\":16.521138270000002,\"6802\":null,\"6803\":14.83768169,\"6804\":16.31479655,\"6805\":12.753867720000001,\"6806\":15.819488440000001,\"6807\":16.596456369999998,\"6808\":14.43486467,\"6809\":17.22734273,\"6810\":17.90952764,\"6811\":15.464750260000001,\"6812\":15.18845299,\"6813\":17.95352269,\"6814\":16.928327230000001,\"6815\":16.77559501,\"6816\":21.224595749999999,\"6817\":17.29945833,\"6818\":17.819948010000001,\"6819\":21.599973039999998,\"6820\":19.291994899999999,\"6821\":16.15684357,\"6822\":15.75638609,\"6823\":19.322068890000001,\"6824\":16.112626769999999,\"6825\":17.91025462,\"6826\":null,\"6827\":17.20158048,\"6828\":14.043987230000001,\"6829\":16.469878390000002,\"6830\":24.061493559999999,\"6831\":null,\"6832\":24.86058366,\"6833\":24.443268889999999,\"6834\":23.72460989,\"6835\":null,\"6836\":null,\"6837\":17.606795900000002,\"6838\":20.203656840000001,\"6839\":14.70412984,\"6840\":16.080685729999999,\"6841\":17.028591540000001,\"6842\":20.049647950000001,\"6843\":21.706950429999999,\"6844\":12.534267270000001,\"6845\":16.215542159999998,\"6846\":18.129437100000001,\"6847\":16.877190120000002,\"6848\":13.323118559999999,\"6849\":17.44859078,\"6850\":16.265798069999999,\"6851\":14.153326549999999,\"6852\":20.164115880000001,\"6853\":18.01421495,\"6854\":null,\"6855\":19.359225949999999,\"6856\":14.039714180000001,\"6857\":null,\"6858\":19.848354480000001,\"6859\":null,\"6860\":null,\"6861\":12.0819524,\"6862\":15.413517519999999,\"6863\":16.932472690000001,\"6864\":20.939689000000001,\"6865\":null,\"6866\":15.595467060000001,\"6867\":null,\"6868\":15.86289068,\"6869\":15.22319139,\"6870\":14.86511331,\"6871\":null,\"6872\":null,\"6873\":12.94261054,\"6874\":15.714409249999999,\"6875\":17.946594699999999,\"6876\":null,\"6877\":16.646501870000002,\"6878\":16.617537169999998,\"6879\":18.305161250000001,\"6880\":null,\"6881\":20.149981820000001,\"6882\":16.062293480000001,\"6883\":16.27434646,\"6884\":12.32602243,\"6885\":17.15113573,\"6886\":null,\"6887\":15.641834169999999,\"6888\":13.732600250000001,\"6889\":13.19045814,\"6890\":14.37154578,\"6891\":12.94261054,\"6892\":17.017146369999999,\"6893\":18.61060286,\"6894\":15.30809593,\"6895\":16.96442901,\"6896\":null,\"6897\":null,\"6898\":18.039720630000001,\"6899\":null,\"6900\":16.664101429999999,\"6901\":17.56377054,\"6902\":16.396390109999999,\"6903\":14.7014956,\"6904\":null,\"6905\":13.89189228,\"6906\":null,\"6907\":16.339965549999999,\"6908\":14.79817023,\"6909\":null,\"6910\":null,\"6911\":null,\"6912\":12.94261054,\"6913\":null,\"6914\":null,\"6915\":20.509414190000001,\"6916\":16.170336370000001,\"6917\":null,\"6918\":null,\"6919\":null,\"6920\":null,\"6921\":13.547837060000001,\"6922\":18.13766356,\"6923\":null,\"6924\":null,\"6925\":null,\"6926\":9.656970799,\"6927\":18.75925587,\"6928\":12.35886152,\"6929\":15.641646809999999,\"6930\":null,\"6931\":null,\"6932\":15.629321640000001,\"6933\":16.327362610000002,\"6934\":null,\"6935\":17.261375309999998,\"6936\":16.490148250000001,\"6937\":null,\"6938\":18.22190754,\"6939\":null,\"6940\":18.97808393,\"6941\":15.03097335,\"6942\":null,\"6943\":null,\"6944\":24.650354539999999,\"6945\":null,\"6946\":null,\"6947\":null,\"6948\":20.929934280000001,\"6949\":14.938387069999999,\"6950\":null,\"6951\":null,\"6952\":15.21581508,\"6953\":15.84294442,\"6954\":16.6388274,\"6955\":17.122218050000001,\"6956\":null,\"6957\":null,\"6958\":15.8348654,\"6959\":17.96983565,\"6960\":null,\"6961\":null,\"6962\":null,\"6963\":15.39467829,\"6964\":18.133867890000001,\"6965\":16.768576979999999,\"6966\":13.858989810000001,\"6967\":13.799129150000001,\"6968\":null,\"6969\":15.878167980000001,\"6970\":null,\"6971\":17.330269139999999,\"6972\":17.080921589999999,\"6973\":null,\"6974\":15.646031969999999,\"6975\":18.94204852,\"6976\":20.109269789999999,\"6977\":15.69788516,\"6978\":16.30630296,\"6979\":19.93599905,\"6980\":17.839636680000002,\"6981\":null,\"6982\":null,\"6983\":16.76965044,\"6984\":16.240261369999999,\"6985\":20.302052119999999,\"6986\":15.856971440000001,\"6987\":22.883016059999999,\"6988\":20.336558749999998,\"6989\":null,\"6990\":null,\"6991\":17.628417039999999,\"6992\":19.67874299,\"6993\":18.7222367,\"6994\":16.60361,\"6995\":14.907024979999999,\"6996\":15.67044731,\"6997\":18.76419825,\"6998\":19.299123510000001,\"6999\":17.248052009999999,\"7000\":null,\"7001\":12.94261054,\"7002\":13.08683937,\"7003\":21.41942362,\"7004\":14.99708144,\"7005\":16.97879898,\"7006\":17.076713030000001,\"7007\":16.080838109999998,\"7008\":15.423970539999999,\"7009\":17.959047349999999,\"7010\":18.345333969999999,\"7011\":18.728638149999998,\"7012\":19.363002909999999,\"7013\":19.484118850000002,\"7014\":17.033021810000001,\"7015\":17.18342822,\"7016\":20.201866679999998,\"7017\":null,\"7018\":14.3810521,\"7019\":21.056980800000002,\"7020\":12.94261054,\"7021\":null,\"7022\":null,\"7023\":null,\"7024\":null,\"7025\":15.49533529,\"7026\":null,\"7027\":null,\"7028\":null,\"7029\":11.297147949999999,\"7030\":null,\"7031\":15.22114283,\"7032\":null,\"7033\":16.273661520000001,\"7034\":16.79908696,\"7035\":17.73536077,\"7036\":15.44700769,\"7037\":16.713065919999998,\"7038\":17.01577348,\"7039\":null,\"7040\":12.33234391,\"7041\":19.34042943,\"7042\":14.783568069999999,\"7043\":14.5599542,\"7044\":null,\"7045\":15.558097,\"7046\":null,\"7047\":16.955076569999999,\"7048\":14.43860461,\"7049\":16.661275060000001,\"7050\":15.72774896,\"7051\":17.709519409999999,\"7052\":15.894205380000001,\"7053\":18.141548660000002,\"7054\":17.160394620000002,\"7055\":12.51162062,\"7056\":null,\"7057\":15.30014585,\"7058\":null,\"7059\":14.250205599999999,\"7060\":13.799718670000001,\"7061\":17.619276060000001,\"7062\":15.795389289999999,\"7063\":null,\"7064\":15.170265369999999,\"7065\":null,\"7066\":12.94261054,\"7067\":15.67297327,\"7068\":14.564350900000001,\"7069\":14.70343151,\"7070\":null,\"7071\":null,\"7072\":null,\"7073\":null,\"7074\":null,\"7075\":null,\"7076\":20.435625479999999,\"7077\":15.66736369,\"7078\":null,\"7079\":null,\"7080\":14.88733337,\"7081\":null,\"7082\":null,\"7083\":null,\"7084\":18.182250539999998,\"7085\":13.64356748,\"7086\":null,\"7087\":null,\"7088\":15.31230047,\"7089\":null,\"7090\":null,\"7091\":null,\"7092\":15.20321203,\"7093\":null,\"7094\":null,\"7095\":14.569824260000001,\"7096\":12.94261054,\"7097\":null,\"7098\":14.079217590000001,\"7099\":null,\"7100\":null,\"7101\":null,\"7102\":null,\"7103\":null,\"7104\":12.94261054,\"7105\":null,\"7106\":null,\"7107\":null,\"7108\":null,\"7109\":null,\"7110\":null,\"7111\":null,\"7112\":15.839244170000001,\"7113\":15.403048269999999,\"7114\":null,\"7115\":18.501133419999999,\"7116\":null,\"7117\":null,\"7118\":null,\"7119\":null,\"7120\":15.10429678,\"7121\":null,\"7122\":null,\"7123\":13.793511390000001,\"7124\":12.78326905,\"7125\":null,\"7126\":16.22320762,\"7127\":13.473531810000001,\"7128\":null,\"7129\":15.29381981,\"7130\":null,\"7131\":null,\"7132\":15.773498330000001,\"7133\":13.013550950000001,\"7134\":null,\"7135\":17.973583619999999,\"7136\":12.94261054,\"7137\":null,\"7138\":null,\"7139\":15.664868480000001,\"7140\":null,\"7141\":null},\"EGF_8min_FR4_Rep3\":{\"0\":19.009279979999999,\"1\":null,\"2\":18.0412237,\"3\":null,\"4\":12.81967025,\"5\":12.44471669,\"6\":16.059524849999999,\"7\":14.77344283,\"8\":21.06422826,\"9\":null,\"10\":15.397561420000001,\"11\":13.74028536,\"12\":15.389115820000001,\"13\":19.441085040000001,\"14\":20.661319519999999,\"15\":20.269149550000002,\"16\":17.313772440000001,\"17\":17.519264929999998,\"18\":14.98421102,\"19\":18.87121685,\"20\":17.608278420000001,\"21\":20.91835626,\"22\":20.961457620000001,\"23\":19.128436839999999,\"24\":19.49374856,\"25\":18.136513409999999,\"26\":13.581480259999999,\"27\":15.871052049999999,\"28\":19.998864130000001,\"29\":19.585046770000002,\"30\":18.188765449999998,\"31\":19.508941700000001,\"32\":null,\"33\":15.46773977,\"34\":18.792432040000001,\"35\":16.732854410000002,\"36\":15.332301940000001,\"37\":12.57325782,\"38\":17.287729590000001,\"39\":12.58122565,\"40\":18.244501710000002,\"41\":18.10644138,\"42\":15.7306881,\"43\":15.698041979999999,\"44\":null,\"45\":null,\"46\":null,\"47\":null,\"48\":null,\"49\":16.272332330000001,\"50\":16.49262122,\"51\":null,\"52\":null,\"53\":17.61718389,\"54\":20.922787289999999,\"55\":17.93866104,\"56\":17.338029639999998,\"57\":16.35573926,\"58\":17.50086494,\"59\":21.857851069999999,\"60\":23.349439230000002,\"61\":19.356240669999998,\"62\":19.818088029999998,\"63\":22.217393560000001,\"64\":12.829082720000001,\"65\":null,\"66\":null,\"67\":22.414354620000001,\"68\":null,\"69\":13.38639837,\"70\":18.363945739999998,\"71\":null,\"72\":null,\"73\":16.72418043,\"74\":18.671703470000001,\"75\":13.43499737,\"76\":21.97068076,\"77\":16.62312477,\"78\":21.577836489999999,\"79\":null,\"80\":15.557965360000001,\"81\":17.608748389999999,\"82\":19.64820181,\"83\":16.689544810000001,\"84\":14.61614529,\"85\":14.445869289999999,\"86\":20.297007019999999,\"87\":null,\"88\":16.94502395,\"89\":19.782499860000002,\"90\":16.61059461,\"91\":21.109966010000001,\"92\":19.012998249999999,\"93\":null,\"94\":14.501340369999999,\"95\":20.555549979999999,\"96\":12.670793639999999,\"97\":null,\"98\":null,\"99\":null,\"100\":16.701225489999999,\"101\":14.23619214,\"102\":19.911591390000002,\"103\":17.14604697,\"104\":18.807527050000001,\"105\":11.698000540000001,\"106\":17.057945329999999,\"107\":15.47015569,\"108\":null,\"109\":null,\"110\":null,\"111\":null,\"112\":15.17452076,\"113\":null,\"114\":null,\"115\":null,\"116\":null,\"117\":18.187625570000002,\"118\":18.843523350000002,\"119\":17.53055019,\"120\":15.52504643,\"121\":18.886116749999999,\"122\":15.913392740000001,\"123\":null,\"124\":null,\"125\":18.442881109999998,\"126\":null,\"127\":15.69629522,\"128\":18.263096340000001,\"129\":18.305941050000001,\"130\":null,\"131\":16.299597729999999,\"132\":17.71665965,\"133\":19.434842799999998,\"134\":17.499557029999998,\"135\":15.344598700000001,\"136\":null,\"137\":17.30463649,\"138\":14.57793682,\"139\":15.93803299,\"140\":null,\"141\":19.22644648,\"142\":14.67442834,\"143\":16.644420319999998,\"144\":null,\"145\":14.83812998,\"146\":null,\"147\":null,\"148\":13.04837786,\"149\":17.580199650000001,\"150\":null,\"151\":17.5918478,\"152\":16.80264399,\"153\":21.130946569999999,\"154\":19.906268300000001,\"155\":19.22105981,\"156\":null,\"157\":17.000826180000001,\"158\":17.842586860000001,\"159\":13.04837786,\"160\":20.38946254,\"161\":null,\"162\":19.353909550000001,\"163\":15.64194846,\"164\":15.41323618,\"165\":null,\"166\":18.577116270000001,\"167\":18.993780619999999,\"168\":21.32203002,\"169\":null,\"170\":18.134372970000001,\"171\":null,\"172\":16.742897280000001,\"173\":16.397204729999999,\"174\":17.691204840000001,\"175\":14.75915679,\"176\":null,\"177\":null,\"178\":23.43975541,\"179\":18.8388238,\"180\":17.652297399999998,\"181\":13.04837786,\"182\":null,\"183\":23.12886585,\"184\":17.67470501,\"185\":18.36565225,\"186\":18.337983139999999,\"187\":15.26252573,\"188\":null,\"189\":19.841911830000001,\"190\":20.23420681,\"191\":20.084912549999999,\"192\":null,\"193\":19.7593344,\"194\":null,\"195\":14.59892273,\"196\":15.023581099999999,\"197\":14.46373872,\"198\":null,\"199\":null,\"200\":16.102956389999999,\"201\":16.351059110000001,\"202\":18.42964933,\"203\":16.475078010000001,\"204\":16.564946580000001,\"205\":null,\"206\":null,\"207\":16.15371626,\"208\":null,\"209\":18.215657920000002,\"210\":null,\"211\":null,\"212\":17.865758759999998,\"213\":20.294950650000001,\"214\":null,\"215\":19.31918868,\"216\":15.25153085,\"217\":22.245685810000001,\"218\":19.828460920000001,\"219\":20.335471550000001,\"220\":null,\"221\":20.494153950000001,\"222\":15.316246209999999,\"223\":18.809558800000001,\"224\":19.48225583,\"225\":20.17243465,\"226\":21.92397677,\"227\":19.495173560000001,\"228\":18.80850569,\"229\":15.88299342,\"230\":18.92885811,\"231\":16.007741500000002,\"232\":14.6313101,\"233\":15.49397007,\"234\":17.931095620000001,\"235\":18.213060819999999,\"236\":18.735382049999998,\"237\":20.35976424,\"238\":18.49255685,\"239\":15.60997645,\"240\":16.421894819999999,\"241\":18.13261761,\"242\":null,\"243\":null,\"244\":13.57302262,\"245\":17.542214609999998,\"246\":null,\"247\":22.72742101,\"248\":22.559060129999999,\"249\":18.300659849999999,\"250\":null,\"251\":19.81443548,\"252\":17.41888806,\"253\":14.03338063,\"254\":null,\"255\":null,\"256\":null,\"257\":13.86286799,\"258\":null,\"259\":null,\"260\":null,\"261\":null,\"262\":null,\"263\":13.978525250000001,\"264\":null,\"265\":14.94877623,\"266\":null,\"267\":null,\"268\":16.145434569999999,\"269\":16.103025169999999,\"270\":12.589621360000001,\"271\":16.455429250000002,\"272\":15.399862369999999,\"273\":null,\"274\":15.74774811,\"275\":17.91955343,\"276\":16.896047639999999,\"277\":17.522542900000001,\"278\":13.04837786,\"279\":null,\"280\":null,\"281\":null,\"282\":15.566213299999999,\"283\":17.833319629999998,\"284\":null,\"285\":null,\"286\":null,\"287\":15.217126110000001,\"288\":null,\"289\":null,\"290\":null,\"291\":20.02952695
```
