## Supplementary Dataset S1 archive file for "RAPDOR: Using Jensen-Shannon Distance for the computational analysis of complex proteomics datasets": HeLaEGFTreatment_egf_8min.json (part 5 of 34)

```
9999998,\"292\":null,\"293\":15.0184104,\"294\":13.15888689,\"295\":18.245589429999999,\"296\":18.194613539999999,\"297\":15.130001890000001,\"298\":22.837613390000001,\"299\":13.04837786,\"300\":19.122270239999999,\"301\":17.598138380000002,\"302\":16.982651650000001,\"303\":14.493951389999999,\"304\":19.401248370000001,\"305\":null,\"306\":17.731577219999998,\"307\":17.389264369999999,\"308\":18.12915911,\"309\":null,\"310\":null,\"311\":20.375952739999999,\"312\":17.16486153,\"313\":15.48536664,\"314\":19.74838866,\"315\":18.20802827,\"316\":14.49412186,\"317\":20.692062480000001,\"318\":17.37529426,\"319\":19.746178560000001,\"320\":19.45605346,\"321\":19.53164288,\"322\":18.88090888,\"323\":18.637010109999998,\"324\":16.94923056,\"325\":null,\"326\":15.88409738,\"327\":null,\"328\":null,\"329\":16.971550109999999,\"330\":null,\"331\":12.57375102,\"332\":13.458822359999999,\"333\":null,\"334\":14.47949122,\"335\":14.523348779999999,\"336\":null,\"337\":18.353050289999999,\"338\":17.028111370000001,\"339\":14.90085959,\"340\":null,\"341\":16.902833269999999,\"342\":21.957163099999999,\"343\":null,\"344\":null,\"345\":16.780307969999999,\"346\":21.34598489,\"347\":18.69173962,\"348\":18.75643015,\"349\":null,\"350\":null,\"351\":13.9951864,\"352\":15.70989069,\"353\":18.679292050000001,\"354\":null,\"355\":15.258800190000001,\"356\":null,\"357\":18.004713089999999,\"358\":13.04837786,\"359\":19.203161130000002,\"360\":16.67401864,\"361\":17.731587529999999,\"362\":18.401519919999998,\"363\":17.378488359999999,\"364\":14.333527699999999,\"365\":null,\"366\":12.04206186,\"367\":15.51136318,\"368\":15.20778241,\"369\":16.96460051,\"370\":19.62015139,\"371\":null,\"372\":13.04837786,\"373\":12.681700879999999,\"374\":null,\"375\":null,\"376\":17.575315150000002,\"377\":null,\"378\":14.96503817,\"379\":null,\"380\":null,\"381\":null,\"382\":null,\"383\":null,\"384\":null,\"385\":16.04063987,\"386\":13.04837786,\"387\":null,\"388\":null,\"389\":null,\"390\":13.04837786,\"391\":14.618623510000001,\"392\":13.04837786,\"393\":17.39133473,\"394\":null,\"395\":15.884859909999999,\"396\":10.32791385,\"397\":null,\"398\":15.13075257,\"399\":null,\"400\":null,\"401\":null,\"402\":17.817850029999999,\"403\":null,\"404\":null,\"405\":null,\"406\":18.02964862,\"407\":13.983962480000001,\"408\":17.032936899999999,\"409\":19.200421370000001,\"410\":17.237180259999999,\"411\":15.910755,\"412\":14.447178689999999,\"413\":20.666811410000001,\"414\":null,\"415\":15.992876730000001,\"416\":19.81850047,\"417\":19.631437930000001,\"418\":16.849338249999999,\"419\":13.68450047,\"420\":null,\"421\":13.85316108,\"422\":19.89800168,\"423\":16.1582519,\"424\":null,\"425\":null,\"426\":14.987424300000001,\"427\":16.143504960000001,\"428\":null,\"429\":null,\"430\":null,\"431\":15.741969129999999,\"432\":null,\"433\":null,\"434\":17.241030200000001,\"435\":15.78410437,\"436\":null,\"437\":14.53520556,\"438\":18.09476518,\"439\":null,\"440\":15.50860956,\"441\":null,\"442\":15.17889272,\"443\":16.421131259999999,\"444\":16.242596160000002,\"445\":16.026879959999999,\"446\":12.612764479999999,\"447\":null,\"448\":null,\"449\":10.75058823,\"450\":null,\"451\":null,\"452\":13.45945339,\"453\":null,\"454\":null,\"455\":21.19477195,\"456\":17.40797937,\"457\":13.76297098,\"458\":null,\"459\":null,\"460\":16.7495996,\"461\":null,\"462\":null,\"463\":20.07399887,\"464\":14.441901939999999,\"465\":null,\"466\":20.743356720000001,\"467\":18.652713179999999,\"468\":16.94717781,\"469\":null,\"470\":null,\"471\":16.270411039999999,\"472\":16.2505335,\"473\":null,\"474\":16.70133688,\"475\":15.474375909999999,\"476\":null,\"477\":null,\"478\":null,\"479\":null,\"480\":null,\"481\":null,\"482\":null,\"483\":null,\"484\":null,\"485\":18.907471690000001,\"486\":14.813419039999999,\"487\":18.58415226,\"488\":19.898902419999999,\"489\":13.04837786,\"490\":15.4096102,\"491\":null,\"492\":16.699878120000001,\"493\":15.288101790000001,\"494\":17.57396778,\"495\":18.716962949999999,\"496\":13.909557939999999,\"497\":18.40077758,\"498\":23.265911039999999,\"499\":22.023794540000001,\"500\":22.599234630000002,\"501\":22.666329170000001,\"502\":16.795000779999999,\"503\":20.724507719999998,\"504\":18.559891610000001,\"505\":19.477845970000001,\"506\":26.505182520000002,\"507\":26.234581250000002,\"508\":23.516559969999999,\"509\":21.162733230000001,\"510\":21.387218709999999,\"511\":21.6392828,\"512\":18.681497159999999,\"513\":23.435874680000001,\"514\":23.00599252,\"515\":22.629503060000001,\"516\":18.77374769,\"517\":22.722099199999999,\"518\":21.576057339999998,\"519\":20.410202129999998,\"520\":20.75724129,\"521\":20.186436149999999,\"522\":21.6325082,\"523\":20.412223659999999,\"524\":21.151110750000001,\"525\":18.82477918,\"526\":18.059406240000001,\"527\":19.893181859999998,\"528\":18.703611649999999,\"529\":17.53879907,\"530\":19.864752970000001,\"531\":20.035416529999999,\"532\":13.78365339,\"533\":17.284693529999998,\"534\":20.88757155,\"535\":19.023800229999999,\"536\":19.61050388,\"537\":null,\"538\":14.59185834,\"539\":14.46815309,\"540\":16.52497645,\"541\":16.88899078,\"542\":18.199673229999998,\"543\":null,\"544\":null,\"545\":null,\"546\":null,\"547\":17.169597469999999,\"548\":21.333694120000001,\"549\":17.65649299,\"550\":14.02193361,\"551\":15.01802243,\"552\":null,\"553\":18.365346299999999,\"554\":13.93962369,\"555\":16.912093899999999,\"556\":16.204043810000002,\"557\":18.429736630000001,\"558\":18.76645263,\"559\":null,\"560\":16.648036739999998,\"561\":21.305647910000001,\"562\":15.434554589999999,\"563\":16.610214580000001,\"564\":18.349377319999999,\"565\":15.631657669999999,\"566\":17.186089330000002,\"567\":14.151205559999999,\"568\":16.13341879,\"569\":20.869494379999999,\"570\":17.59696112,\"571\":16.963961019999999,\"572\":18.004696769999999,\"573\":17.270613999999998,\"574\":null,\"575\":17.159225719999998,\"576\":13.656859730000001,\"577\":17.938445179999999,\"578\":17.39420548,\"579\":null,\"580\":12.81212528,\"581\":null,\"582\":null,\"583\":null,\"584\":22.694173509999999,\"585\":20.609700960000001,\"586\":15.64730651,\"587\":14.49796299,\"588\":15.95366677,\"589\":null,\"590\":null,\"591\":14.13310736,\"592\":18.395518209999999,\"593\":19.820057070000001,\"594\":null,\"595\":null,\"596\":16.458449999999999,\"597\":null,\"598\":19.79118051,\"599\":null,\"600\":null,\"601\":null,\"602\":17.994754329999999,\"603\":17.215286030000001,\"604\":17.500731009999999,\"605\":null,\"606\":16.217517879999999,\"607\":20.160600590000001,\"608\":null,\"609\":null,\"610\":null,\"611\":15.47479577,\"612\":18.690663449999999,\"613\":null,\"614\":null,\"615\":21.364328489999998,\"616\":18.970636450000001,\"617\":15.67463216,\"618\":14.98717398,\"619\":13.334575770000001,\"620\":null,\"621\":15.06319249,\"622\":18.065821150000001,\"623\":15.37587237,\"624\":null,\"625\":null,\"626\":15.00385097,\"627\":16.008136180000001,\"628\":null,\"629\":16.5184362,\"630\":17.02649211,\"631\":13.04837786,\"632\":null,\"633\":null,\"634\":null,\"635\":18.05026307,\"636\":null,\"637\":14.372500199999999,\"638\":null,\"639\":null,\"640\":null,\"641\":null,\"642\":14.68593345,\"643\":14.01772332,\"644\":16.14283193,\"645\":16.18173737,\"646\":14.09354345,\"647\":14.02972643,\"648\":15.2784745,\"649\":14.80297478,\"650\":20.472474900000002,\"651\":null,\"652\":13.58822724,\"653\":15.167236320000001,\"654\":14.69862803,\"655\":null,\"656\":16.33480982,\"657\":null,\"658\":16.792355140000002,\"659\":17.373444289999998,\"660\":null,\"661\":18.253068030000001,\"662\":13.67172826,\"663\":null,\"664\":null,\"665\":13.914509450000001,\"666\":null,\"667\":null,\"668\":13.00086419,\"669\":null,\"670\":16.184578980000001,\"671\":null,\"672\":15.384489779999999,\"673\":null,\"674\":null,\"675\":17.095426929999999,\"676\":null,\"677\":null,\"678\":17.805920149999999,\"679\":18.468953670000001,\"680\":14.21409089,\"681\":null,\"682\":null,\"683\":null,\"684\":null,\"685\":15.36079675,\"686\":13.145884540000001,\"687\":23.718728330000001,\"688\":18.766730890000002,\"689\":16.45976267,\"690\":null,\"691\":null,\"692\":19.13684919,\"693\":17.871157579999998,\"694\":null,\"695\":14.319394559999999,\"696\":16.57421986,\"697\":null,\"698\":null,\"699\":17.938551310000001,\"700\":null,\"701\":17.410703550000001,\"702\":null,\"703\":16.645846110000001,\"704\":16.81125329,\"705\":17.9748117,\"706\":null,\"707\":18.576723049999998,\"708\":17.14349897,\"709\":null,\"710\":null,\"711\":13.04837786,\"712\":null,\"713\":null,\"714\":null,\"715\":null,\"716\":null,\"717\":15.93209512,\"718\":17.75645957,\"719\":18.282611670000001,\"720\":null,\"721\":null,\"722\":16.078995689999999,\"723\":null,\"724\":null,\"725\":16.21121059,\"726\":null,\"727\":16.047390799999999,\"728\":17.32011293,\"729\":null,\"730\":null,\"731\":null,\"732\":null,\"733\":15.913221999999999,\"734\":17.399216729999999,\"735\":null,\"736\":13.04837786,\"737\":null,\"738\":23.46044891,\"739\":null,\"740\":null,\"741\":null,\"742\":15.93441406,\"743\":null,\"744\":17.379918589999999,\"745\":null,\"746\":14.39741018,\"747\":17.12206793,\"748\":null,\"749\":null,\"750\":null,\"751\":14.38178196,\"752\":null,\"753\":null,\"754\":null,\"755\":16.44558644,\"756\":15.14198086,\"757\":14.528862309999999,\"758\":15.18736904,\"759\":null,\"760\":17.32086859,\"761\":15.76136938,\"762\":16.886974689999999,\"763\":null,\"764\":null,\"765\":null,\"766\":null,\"767\":null,\"768\":13.04837786,\"769\":null,\"770\":16.04969474,\"771\":null,\"772\":18.771618149999998,\"773\":13.75159444,\"774\":15.304853550000001,\"775\":null,\"776\":17.78506118,\"777\":17.904602539999999,\"778\":18.908751939999998,\"779\":14.78342299,\"780\":15.24369621,\"781\":15.54980611,\"782\":21.491274369999999,\"783\":16.121141720000001,\"784\":null,\"785\":20.130297970000001,\"786\":19.559810379999998,\"787\":null,\"788\":11.105342070000001,\"789\":null,\"790\":null,\"791\":null,\"792\":null,\"793\":null,\"794\":null,\"795\":17.283651079999998,\"796\":18.845165000000002,\"797\":25.06360669,\"798\":19.496759109999999,\"799\":null,\"800\":14.765867480000001,\"801\":14.04182874,\"802\":null,\"803\":15.13984683,\"804\":null,\"805\":16.542180070000001,\"806\":20.527288110000001,\"807\":18.45038667,\"808\":17.162382019999999,\"809\":18.537046790000002,\"810\":14.610141540000001,\"811\":null,\"812\":14.17204678,\"813\":null,\"814\":null,\"815\":null,\"816\":null,\"817\":null,\"818\":14.895725110000001,\"819\":20.43166617,\"820\":17.49789561,\"821\":19.729835340000001,\"822\":19.799600120000001,\"823\":null,\"824\":null,\"825\":null,\"826\":null,\"827\":null,\"828\":null,\"829\":14.01555851,\"830\":null,\"831\":null,\"832\":15.41229341,\"833\":null,\"834\":null,\"835\":17.084225610000001,\"836\":16.06294729,\"837\":18.810595209999999,\"838\":17.284015480000001,\"839\":18.027352499999999,\"840\":14.877457529999999,\"841\":15.40296607,\"842\":13.296843040000001,\"843\":18.336122830000001,\"844\":null,\"845\":18.525815940000001,\"846\":14.45284395,\"847\":null,\"848\":15.149835980000001,\"849\":13.97821605,\"850\":18.417408900000002,\"851\":null,\"852\":16.727876510000002,\"853\":null,\"854\":15.9592256,\"855\":null,\"856\":17.30959726,\"857\":20.195299519999999,\"858\":null,\"859\":15.05837002,\"860\":13.58280547,\"861\":null,\"862\":null,\"863\":17.503216909999999,\"864\":17.094662790000001,\"865\":18.91177673,\"866\":null,\"867\":null,\"868\":null,\"869\":null,\"870\":null,\"871\":null,\"872\":18.374444610000001,\"873\":null,\"874\":null,\"875\":null,\"876\":null,\"877\":null,\"878\":19.34298429,\"879\":15.16620518,\"880\":18.568291599999998,\"881\":16.02110871,\"882\":12.97298849,\"883\":15.277254579999999,\"884\":null,\"885\":null,\"886\":null,\"887\":null,\"888\":null,\"889\":14.787256129999999,\"890\":null,\"891\":null,\"892\":null,\"893\":16.872149310000001,\"894\":18.297808549999999,\"895\":17.121378929999999,\"896\":null,\"897\":null,\"898\":12.393672820000001,\"899\":14.2337829,\"900\":null,\"901\":null,\"902\":null,\"903\":null,\"904\":16.163758399999999,\"905\":15.38450877,\"906\":16.52242674,\"907\":null,\"908\":17.6480386,\"909\":14.292997980000001,\"910\":15.53098595,\"911\":16.219802860000002,\"912\":16.617428530000002,\"913\":null,\"914\":20.24484713,\"915\":21.07004336,\"916\":21.070645209999999,\"917\":19.33732432,\"918\":20.739272700000001,\"919\":19.95729081,\"920\":18.381883550000001,\"921\":16.934306039999999,\"922\":18.056947399999999,\"923\":17.043668409999999,\"924\":18.269010229999999,\"925\":13.864898309999999,\"926\":16.361884239999998,\"927\":18.991848390000001,\"928\":17.367154360000001,\"929\":17.285402359999999,\"930\":22.6041946,\"931\":16.119063319999999,\"932\":21.29400854,\"933\":17.2006415,\"934\":14.834241690000001,\"935\":18.020613900000001,\"936\":17.094416039999999,\"937\":17.07736225,\"938\":21.57542398,\"939\":19.842979979999999,\"940\":17.200123739999999,\"941\":null,\"942\":15.678247130000001,\"943\":12.88220267,\"944\":16.259765399999999,\"945\":14.44603219,\"946\":null,\"947\":null,\"948\":16.658992600000001,\"949\":13.3677799,\"950\":17.151519589999999,\"951\":null,\"952\":23.187785049999999,\"953\":15.34265181,\"954\":16.551988040000001,\"955\":17.77654282,\"956\":null,\"957\":16.02821836,\"958\":15.265907439999999,\"959\":16.073225919999999,\"960\":null,\"961\":17.185666860000001,\"962\":null,\"963\":null,\"964\":19.622821940000002,\"965\":null,\"966\":null,\"967\":null,\"968\":null,\"969\":null,\"970\":19.699547989999999,\"971\":17.08212936,\"972\":18.850228390000002,\"973\":15.51846391,\"974\":null,\"975\":16.34448257,\"976\":16.484686180000001,\"977\":16.48339747,\"978\":15.63942297,\"979\":null,\"980\":15.867316239999999,\"981\":null,\"982\":15.573649250000001,\"983\":null,\"984\":null,\"985\":16.29537492,\"986\":19.972174150000001,\"987\":13.04837786,\"988\":21.40853795,\"989\":14.573015529999999,\"990\":16.455719439999999,\"991\":null,\"992\":19.332493190000001,\"993\":19.644855580000002,\"994\":null,\"995\":12.690430559999999,\"996\":14.107496599999999,\"997\":null,\"998\":12.88657635,\"999\":null,\"1000\":null,\"1001\":null,\"1002\":null,\"1003\":null,\"1004\":18.192354300000002,\"1005\":null,\"1006\":15.87649053,\"1007\":15.167204740000001,\"1008\":17.705719210000002,\"1009\":null,\"1010\":null,\"1011\":null,\"1012\":16.42164154,\"1013\":null,\"1014\":null,\"1015\":null,\"1016\":null,\"1017\":null,\"1018\":null,\"1019\":null,\"1020\":null,\"1021\":null,\"1022\":null,\"1023\":null,\"1024\":null,\"1025\":null,\"1026\":null,\"1027\":13.890782270000001,\"1028\":null,\"1029\":null,\"1030\":null,\"1031\":15.955315969999999,\"1032\":13.04837786,\"1033\":null,\"1034\":null,\"1035\":14.50492339,\"1036\":null,\"1037\":null,\"1038\":null,\"1039\":null,\"1040\":16.1493933,\"1041\":15.879587839999999,\"1042\":null,\"1043\":13.04837786,\"1044\":null,\"1045\":null,\"1046\":15.8076975,\"1047\":null,\"1048\":19.751991610000001,\"1049\":null,\"1050\":12.080995489999999,\"1051\":18.746237399999998,\"1052\":null,\"1053\":15.90259702,\"1054\":null,\"1055\":14.58287679,\"1056\":18.42740852,\"1057\":null,\"1058\":null,\"1059\":14.52714602,\"1060\":19.193888390000001,\"1061\":null,\"1062\":null,\"1063\":null,\"1064\":17.01836548,\"1065\":null,\"1066\":14.788096250000001,\"1067\":13.48805275,\"1068\":null,\"1069\":15.16113309,\"1070\":17.3369617,\"1071\":15.83124651,\"1072\":17.65974464,\"1073\":18.360972579999999,\"1074\":20.552474539999999,\"1075\":17.015027459999999,\"1076\":null,\"1077\":13.84109761,\"1078\":18.57186278,\"1079\":null,\"1080\":null,\"1081\":15.81930856,\"1082\":15.966434789999999,\"1083\":null,\"1084\":16.292116879999998,\"1085\":14.03600834,\"1086\":null,\"1087\":18.631060739999999,\"1088\":null,\"1089\":null,\"1090\":18.422304969999999,\"1091\":16.95046743,\"1092\":null,\"1093\":12.35163957,\"1094\":13.484949159999999,\"1095\":null,\"1096\":13.04837786,\"1097\":null,\"1098\":null,\"1099\":17.227328750000002,\"1100\":null,\"1101\":14.6348804,\"1102\":16.887622530000002,\"1103\":null,\"1104\":14.0484247,\"1105\":20.332091630000001,\"1106\":16.374334260000001,\"1107\":18.174539939999999,\"1108\":18.79920173,\"1109\":14.69335107,\"1110\":null,\"1111\":16.294121650000001,\"1112\":16.96316573,\"1113\":14.01735757,\"1114\":18.60441917,\"1115\":16.557932510000001,\"1116\":null,\"1117\":null,\"1118\":14.219794650000001,\"1119\":15.98804517,\"1120\":14.98846545,\"1121\":null,\"1122\":null,\"1123\":null,\"1124\":null,\"1125\":null,\"1126\":null,\"1127\":null,\"1128\":17.247582229999999,\"1129\":13.04837786,\"1130\":null,\"1131\":null,\"1132\":15.1923619,\"1133\":20.14609012,\"1134\":21.037888039999999,\"1135\":15.286867730000001,\"1136\":null,\"1137\":null,\"1138\":null,\"1139\":19.62676858,\"1140\":17.357036789999999,\"1141\":18.27375692,\"1142\":18.050732709999998,\"1143\":13.04837786,\"1144\":null,\"1145\":null,\"1146\":15.80229435,\"1147\":15.4179949,\"1148\":16.79165008,\"1149\":18.624681859999999,\"1150\":16.094778779999999,\"1151\":15.513752820000001,\"1152\":13.771585569999999,\"1153\":15.599604380000001,\"1154\":15.126850660000001,\"1155\":17.78434648,\"1156\":null,\"1157\":15.72286875,\"1158\":16.838892049999998,\"1159\":17.89267396,\"1160\":null,\"1161\":13.805888169999999,\"1162\":20.2747536,\"1163\":16.40321144,\"1164\":null,\"1165\":null,\"1166\":18.058096039999999,\"1167\":17.230457000000001,\"1168\":null,\"1169\":16.86627403,\"1170\":16.016134470000001,\"1171\":15.762293379999999,\"1172\":18.1276911,\"1173\":17.041393589999998,\"1174\":null,\"1175\":16.14680409,\"1176\":21.132879299999999,\"1177\":20.547953960000001,\"1178\":21.98736006,\"1179\":21.073141799999998,\"1180\":22.190697740000001,\"1181\":14.47169875,\"1182\":16.886485690000001,\"1183\":12.88533801,\"1184\":18.821420960000001,\"1185\":23.791664140000002,\"1186\":17.940932620000002,\"1187\":22.40537175,\"1188\":16.82855339,\"1189\":16.96559177,\"1190\":14.76795081,\"1191\":null,\"1192\":19.18032835,\"1193\":17.01929574,\"1194\":null,\"1195\":18.336850590000001,\"1196\":17.557353469999999,\"1197\":18.642469309999999,\"1198\":13.17267721,\"1199\":null,\"1200\":null,\"1201\":null,\"1202\":15.96001482,\"1203\":null,\"1204\":14.075201030000001,\"1205\":15.43084605,\"1206\":17.735827440000001,\"1207\":17.77713266,\"1208\":18.494673120000002,\"1209\":16.876045090000002,\"1210\":16.36492028,\"1211\":16.198096459999999,\"1212\":16.437496490000001,\"1213\":null,\"1214\":null,\"1215\":null,\"1216\":16.363537539999999,\"1217\":null,\"1218\":17.56806486,\"1219\":19.536765370000001,\"1220\":15.49620305,\"1221\":14.94617538,\"1222\":16.546203219999999,\"1223\":17.371454910000001,\"1224\":null,\"1225\":null,\"1226\":null,\"1227\":16.856684090000002,\"1228\":20.203526369999999,\"1229\":18.258352339999998,\"1230\":16.682880269999998,\"1231\":15.544365239999999,\"1232\":18.694159469999999,\"1233\":14.40977981,\"1234\":14.234308690000001,\"1235\":15.69340025,\"1236\":15.34320056,\"1237\":null,\"1238\":16.32798747,\"1239\":15.88306545,\"1240\":14.89498876,\"1241\":null,\"1242\":null,\"1243\":15.91250161,\"1244\":16.743698500000001,\"1245\":null,\"1246\":12.95152818,\"1247\":null,\"1248\":null,\"1249\":17.476617539999999,\"1250\":null,\"1251\":null,\"1252\":17.967982970000001,\"1253\":15.21829395,\"1254\":null,\"1255\":null,\"1256\":16.589809469999999,\"1257\":null,\"1258\":15.87259437,\"1259\":16.888767959999999,\"1260\":16.194130399999999,\"1261\":19.357766259999998,\"1262\":15.75804733,\"1263\":16.711255950000002,\"1264\":16.313407099999999,\"1265\":17.299270960000001,\"1266\":17.316198969999998,\"1267\":17.603650739999999,\"1268\":15.46943358,\"1269\":14.708569990000001,\"1270\":14.03968426,\"1271\":16.665090150000001,\"1272\":17.431239560000002,\"1273\":18.446432300000001,\"1274\":null,\"1275\":20.468719279999998,\"1276\":19.64750665,\"1277\":17.960671619999999,\"1278\":19.031614919999999,\"1279\":18.60137065,\"1280\":17.774921280000001,\"1281\":null,\"1282\":18.377750710000001,\"1283\":18.007932830000001,\"1284\":17.53225857,\"1285\":17.03430054,\"1286\":15.86413713,\"1287\":15.43545153,\"1288\":13.62578873,\"1289\":16.394088719999999,\"1290\":null,\"1291\":18.8034365,\"1292\":15.54616251,\"1293\":18.764277929999999,\"1294\":18.597664720000001,\"1295\":17.623553990000001,\"1296\":18.953051330000001,\"1297\":17.374752260000001,\"1298\":18.624600659999999,\"1299\":17.6395707,\"1300\":18.75875499,\"1301\":null,\"1302\":null,\"1303\":null,\"1304\":null,\"1305\":19.61293117,\"1306\":15.75315812,\"1307\":14.044292199999999,\"1308\":16.580603620000002,\"1309\":20.446198450000001,\"1310\":22.640588879999999,\"1311\":19.02097573,\"1312\":21.66745779,\"1313\":17.790563720000002,\"1314\":18.66162066,\"1315\":21.302624389999998,\"1316\":18.89601983,\"1317\":null,\"1318\":19.755567920000001,\"1319\":null,\"1320\":null,\"1321\":null,\"1322\":13.04837786,\"1323\":20.005254919999999,\"1324\":14.24040478,\"1325\":14.95308329,\"1326\":null,\"1327\":null,\"1328\":16.80711513,\"1329\":null,\"1330\":26.208979490000001,\"1331\":14.844165390000001,\"1332\":16.82382325,\"1333\":17.277598959999999,\"1334\":13.97082808,\"1335\":18.959486179999999,\"1336\":17.210994700000001,\"1337\":21.473499619999998,\"1338\":21.123009010000001,\"1339\":null,\"1340\":17.852533170000001,\"1341\":14.439889450000001,\"1342\":null,\"1343\":15.413692129999999,\"1344\":12.62148724,\"1345\":null,\"1346\":null,\"1347\":18.714559049999998,\"1348\":13.652974520000001,\"1349\":null,\"1350\":null,\"1351\":14.85183514,\"1352\":16.697389650000002,\"1353\":16.131905419999999,\"1354\":null,\"1355\":null,\"1356\":14.486319890000001,\"1357\":null,\"1358\":null,\"1359\":16.571490699999998,\"1360\":null,\"1361\":14.831145340000001,\"1362\":15.254284630000001,\"1363\":null,\"1364\":20.928648939999999,\"1365\":null,\"1366\":24.375177390000001,\"1367\":null,\"1368\":16.826202760000001,\"1369\":15.14604063,\"1370\":14.93259005,\"1371\":13.67608029,\"1372\":13.981258390000001,\"1373\":16.81465807,\"1374\":14.729282250000001,\"1375\":14.82774266,\"1376\":15.250302850000001,\"1377\":16.743394030000001,\"1378\":18.217630880000002,\"1379\":17.99799217,\"1380\":17.06342205,\"1381\":16.652070640000002,\"1382\":18.197996929999999,\"1383\":16.038156010000002,\"1384\":null,\"1385\":null,\"1386\":14.073473829999999,\"1387\":15.348253379999999,\"1388\":14.065347389999999,\"1389\":14.451183090000001,\"1390\":18.085237880000001,\"1391\":14.873776980000001,\"1392\":14.218702090000001,\"1393\":17.97028701,\"1394\":null,\"1395\":null,\"1396\":16.095812680000002,\"1397\":null,\"1398\":null,\"1399\":13.04837786,\"1400\":null,\"1401\":18.89106357,\"1402\":18.12011146,\"1403\":17.563371119999999,\"1404\":19.363020670000001,\"1405\":17.02170916,\"1406\":18.192722610000001,\"1407\":15.66694626,\"1408\":16.982813,\"1409\":19.171753899999999,\"1410\":19.294186,\"1411\":18.842104030000002,\"1412\":21.809664590000001,\"1413\":17.407283119999999,\"1414\":17.520859600000001,\"1415\":17.29866926,\"1416\":18.775752300000001,\"1417\":14.931718910000001,\"1418\":14.693215220000001,\"1419\":null,\"1420\":null,\"1421\":14.155535649999999,\"1422\":null,\"1423\":15.79190402,\"1424\":16.202321649999998,\"1425\":17.93230514,\"1426\":17.137158459999998,\"1427\":14.252163850000001,\"1428\":15.63264534,\"1429\":17.503436740000002,\"1430\":19.19077678,\"1431\":null,\"1432\":15.82154521,\"1433\":15.14195988,\"1434\":14.71930654,\"1435\":17.479929630000001,\"1436\":14.86029351,\"1437\":14.60557901,\"1438\":null,\"1439\":19.305355859999999,\"1440\":12.50241052,\"1441\":null,\"1442\":16.04809341,\"1443\":14.27387921,\"1444\":19.522395459999998,\"1445\":23.023303930000001,\"1446\":15.91594447,\"1447\":18.191741839999999,\"1448\":21.7563532,\"1449\":null,\"1450\":18.850029240000001,\"1451\":14.64738599,\"1452\":15.675144660000001,\"1453\":21.06186026,\"1454\":17.864808620000002,\"1455\":14.235874389999999,\"1456\":17.710654099999999,\"1457\":null,\"1458\":17.876285249999999,\"1459\":20.185485419999999,\"1460\":18.185969960000001,\"1461\":21.46226768,\"1462\":null,\"1463\":13.41638186,\"1464\":18.25579385,\"1465\":17.56134303,\"1466\":17.249658969999999,\"1467\":null,\"1468\":21.665159119999998,\"1469\":19.941380540000001,\"1470\":19.416492519999998,\"1471\":19.26517741,\"1472\":22.200977259999998,\"1473\":null,\"1474\":17.48621807,\"1475\":21.983383580000002,\"1476\":16.145919729999999,\"1477\":19.835736650000001,\"1478\":null,\"1479\":16.67299049,\"1480\":null,\"1481\":null,\"1482\":19.03147796,\"1483\":17.88206452,\"1484\":null,\"1485\":14.32093182,\"1486\":15.434481399999999,\"1487\":null,\"1488\":null,\"1489\":17.704967150000002,\"1490\":17.835163739999999,\"1491\":15.78059494,\"1492\":null,\"1493\":16.013960359999999,\"1494\":null,\"1495\":null,\"1496\":null,\"1497\":18.44310415,\"1498\":19.091405649999999,\"1499\":17.451631500000001,\"1500\":17.686929429999999,\"1501\":null,\"1502\":null,\"1503\":12.91228536,\"1504\":null,\"1505\":null,\"1506\":19.1922566,\"1507\":18.963970719999999,\"1508\":15.90142674,\"1509\":16.648491180000001,\"1510\":null,\"1511\":18.001612380000001,\"1512\":16.09715228,\"1513\":null,\"1514\":null,\"1515\":13.04837786,\"1516\":null,\"1517\":22.567540910000002,\"1518\":20.282927050000001,\"1519\":null,\"1520\":19.391667630000001,\"1521\":null,\"1522\":null,\"1523\":null,\"1524\":17.58935949,\"1525\":18.322036149999999,\"1526\":null,\"1527\":null,\"1528\":17.763598179999999,\"1529\":18.15772823,\"1530\":18.64867138,\"1531\":15.930582579999999,\"1532\":16.683616149999999,\"1533\":19.84733073,\"1534\":14.925329209999999,\"1535\":20.347984579999999,\"1536\":19.654571650000001,\"1537\":22.120134,\"1538\":16.154818349999999,\"1539\":19.286526729999998,\"1540\":18.599514460000002,\"1541\":18.81271735,\"1542\":15.00383978,\"1543\":19.292181039999999,\"1544\":null,\"1545\":14.19043591,\"1546\":16.140671520000002,\"1547\":15.83510834,\"1548\":16.644459749999999,\"1549\":16.06090055,\"1550\":null,\"1551\":18.780383409999999,\"1552\":15.097726890000001,\"1553\":21.30907006,\"1554\":18.81464793,\"1555\":15.555885330000001,\"1556\":15.92769727,\"1557\":null,\"1558\":14.033629899999999,\"1559\":null,\"1560\":null,\"1561\":null,\"1562\":15.727840560000001,\"1563\":21.501674749999999,\"1564\":null,\"1565\":null,\"1566\":null,\"1567\":null,\"1568\":13.30840815,\"1569\":null,\"1570\":17.87268263,\"1571\":15.401597929999999,\"1572\":20.394302459999999,\"1573\":23.31048771,\"1574\":18.917061499999999,\"1575\":13.829641929999999,\"1576\":19.316312079999999,\"1577\":null,\"1578\":17.885748289999999,\"1579\":13.06473179,\"1580\":14.0758604,\"1581\":17.494867230000001,\"1582\":18.88112318,\"1583\":16.70961788,\"1584\":18.733231660000001,\"1585\":17.903204349999999,\"1586\":17.93747252,\"1587\":16.287929810000001,\"1588\":19.539415330000001,\"1589\":13.04837786,\"1590\":15.26335969,\"1591\":null,\"1592\":17.0401515,\"1593\":16.133424260000002,\"1594\":12.816312740000001,\"1595\":15.56852393,\"1596\":17.04952282,\"1597\":17.01120989,\"1598\":18.38440245,\"1599\":19.085113410000002,\"1600\":16.027087689999998,\"1601\":19.351310890000001,\"1602\":13.48670871,\"1603\":16.286247549999999,\"1604\":15.26701387,\"1605\":17.88604492,\"1606\":15.54804163,\"1607\":17.353726420000001,\"1608\":16.69900298,\"1609\":null,\"1610\":null,\"1611\":13.04837786,\"1612\":15.836976849999999,\"1613\":23.083069600000002,\"1614\":22.618982580000001,\"1615\":17.663422050000001,\"1616\":16.658221170000001,\"1617\":16.184297820000001,\"1618\":null,\"1619\":21.997054930000001,\"1620\":17.075690479999999,\"1621\":18.212842670000001,\"1622\":17.6902516,\"1623\":14.572738190000001,\"1624\":16.813826689999999,\"1625\":14.95570816,\"1626\":16.229383039999998,\"1627\":null,\"1628\":null,\"1629\":null,\"1630\":19.71664487,\"1631\":18.084200989999999,\"1632\":21.0808882,\"1633\":17.40641621,\"1634\":16.62502671,\"1635\":17.165876910000002,\"1636\":18.748303910000001,\"1637\":16.627369510000001,\"1638\":17.86121077,\"1639\":13.04837786,\"1640\":null,\"1641\":null,\"1642\":18.943541589999999,\"1643\":18.8255445,\"1644\":19.33264221,\"1645\":null,\"1646\":20.6984581,\"1647\":16.810538940000001,\"1648\":16.564459589999998,\"1649\":null,\"1650\":19.20168704,\"1651\":16.286047700000001,\"1652\":14.396439340000001,\"1653\":16.352261479999999,\"1654\":16.821647120000002,\"1655\":16.256517070000001,\"1656\":16.30304186,\"1657\":16.233167080000001,\"1658\":14.888457750000001,\"1659\":13.46337842,\"1660\":14.58043451,\"1661\":19.367832969999998,\"1662\":14.851996209999999,\"1663\":16.982205090000001,\"1664\":15.21185352,\"1665\":14.237253989999999,\"1666\":17.10727962,\"1667\":null,\"1668\":null,\"1669\":16.443139290000001,\"1670\":null,\"1671\":null,\"1672\":17.554492629999999,\"1673\":null,\"1674\":15.357437969999999,\"1675\":15.507354319999999,\"1676\":null,\"1677\":null,\"1678\":17.35654238,\"1679\":11.45649046,\"1680\":16.851751329999999,\"1681\":15.3483406,\"1682\":15.653953380000001,\"1683\":null,\"1684\":16.260609469999999,\"1685\":19.587739559999999,\"1686\":null,\"1687\":null,\"1688\":null,\"1689\":null,\"1690\":null,\"1691\":null,\"1692\":null,\"1693\":20.997129940000001,\"1694\":17.409567370000001,\"1695\":18.923508250000001,\"1696\":19.635953220000001,\"1697\":null,\"1698\":14.256227490000001,\"1699\":17.146645119999999,\"1700\":15.20018556,\"1701\":13.04837786,\"1702\":null,\"1703\":13.12832856,\"1704\":null,\"1705\":null,\"1706\":null,\"1707\":null,\"1708\":18.299103089999999,\"1709\":null,\"1710\":16.79352243,\"1711\":14.076576169999999,\"1712\":14.920558,\"1713\":16.70493901,\"1714\":14.295198620000001,\"1715\":null,\"1716\":20.580784439999999,\"1717\":12.91438149,\"1718\":15.69047453,\"1719\":15.90169521,\"1720\":16.299081210000001,\"1721\":15.40406722,\"1722\":null,\"1723\":13.90296871,\"1724\":null,\"1725\":18.75447308,\"1726\":null,\"1727\":18.971807900000002,\"1728\":12.322584320000001,\"1729\":null,\"1730\":null,\"1731\":18.709522490000001,\"1732\":null,\"1733\":null,\"1734\":null,\"1735\":13.04837786,\"1736\":null,\"1737\":17.161280340000001,\"1738\":14.96807315,\"1739\":null,\"1740\":16.839655449999999,\"1741\":18.648208390000001,\"1742\":16.855898140000001,\"1743\":16.538176799999999,\"1744\":17.143698100000002,\"1745\":null,\"1746\":null,\"1747\":14.075201030000001,\"1748\":15.598463450000001,\"1749\":13.550655539999999,\"1750\":null,\"1751\":null,\"1752\":null,\"1753\":null,\"1754\":null,\"1755\":null,\"1756\":16.266678339999999,\"1757\":18.36308141,\"1758\":16.716405429999998,\"1759\":20.22253568,\"1760\":13.04837786,\"1761\":20.407856710000001,\"1762\":19.43556439,\"1763\":23.221809499999999,\"1764\":19.26568228,\"1765\":17.656645149999999,\"1766\":22.78442764,\"1767\":21.988235599999999,\"1768\":18.47289627,\"1769\":18.17579911,\"1770\":19.218713730000001,\"1771\":15.48463128,\"1772\":16.016338879999999,\"1773\":18.418069689999999,\"1774\":null,\"1775\":13.04837786,\"1776\":16.219266300000001,\"1777\":15.01222507,\"1778\":14.42127007,\"1779\":19.990980579999999,\"1780\":14.706729620000001,\"1781\":15.432684979999999,\"1782\":18.255433270000001,\"1783\":null,\"1784\":20.403143750000002,\"1785\":19.849469200000002,\"1786\":13.04837786,\"1787\":20.710605359999999,\"1788\":22.319246669999998,\"1789\":18.89024792,\"1790\":17.74358866,\"1791\":18.065854040000001,\"1792\":15.89274634,\"1793\":null,\"1794\":13.94153685,\"1795\":null,\"1796\":17.950176429999999,\"1797\":17.732679390000001,\"1798\":15.144390250000001,\"1799\":19.609327369999999,\"1800\":null,\"1801\":null,\"1802\":18.010939830000002,\"1803\":16.805424259999999,\"1804\":14.72022582,\"1805\":17.18287715,\"1806\":15.84200721,\"1807\":13.04837786,\"1808\":14.603398090000001,\"1809\":null,\"1810\":17.97067247,\"1811\":15.219351420000001,\"1812\":null,\"1813\":17.265293100000001,\"1814\":18.28660241,\"1815\":null,\"1816\":17.730219689999998,\"1817\":17.345627180000001,\"1818\":null,\"1819\":12.203810000000001,\"1820\":15.08398755,\"1821\":15.06979806,\"1822\":13.72714796,\"1823\":14.88004239,\"1824\":17.900203359999999,\"1825\":19.706980829999999,\"1826\":17.087191959999998,\"1827\":16.543716329999999,\"1828\":20.456298109999999,\"1829\":18.7541911,\"1830\":18.444391530000001,\"1831\":17.997524769999998,\"1832\":18.95002762,\"1833\":19.704585300000002,\"1834\":19.196656409999999,\"1835\":20.220006569999999,\"1836\":17.437263040000001,\"1837\":18.68506957,\"1838\":18.759421190000001,\"1839\":20.319125960000001,\"1840\":18.468186710000001,\"1841\":18.760242269999999,\"1842\":null,\"1843\":15.08295478,\"1844\":15.22590026,\"1845\":16.219900549999998,\"1846\":17.756417890000002,\"1847\":13.04837786,\"1848\":14.55673951,\"1849\":17.865910809999999,\"1850\":17.8685942,\"1851\":14.542722189999999,\"1852\":15.90156646,\"1853\":18.866778100000001,\"1854\":18.85630231,\"1855\":17.450540109999999,\"1856\":14.448532950000001,\"1857\":13.06932524,\"1858\":19.687793920000001,\"1859\":19.333689589999999,\"1860\":null,\"1861\":null,\"1862\":13.181104660000001,\"1863\":null,\"1864\":12.934199319999999,\"1865\":19.985942770000001,\"1866\":null,\"1867\":16.632880780000001,\"1868\":15.46263487,\"1869\":16.319242450000001,\"1870\":16.828113770000002,\"1871\":20.471146059999999,\"1872\":16.431445879999998,\"1873\":13.10490222,\"1874\":15.807951940000001,\"1875\":null,\"1876\":null,\"1877\":null,\"1878\":21.32725426,\"1879\":15.564733459999999,\"1880\":18.432905009999999,\"1881\":18.479471090000001,\"1882\":18.885141959999998,\"1883\":18.808306089999998,\"1884\":18.456771669999998,\"1885\":16.49857021,\"1886\":21.120834460000001,\"1887\":13.93143266,\"1888\":18.77752577,\"1889\":null,\"1890\":null,\"1891\":null,\"1892\":null,\"1893\":null,\"1894\":15.46735636,\"1895\":18.358087900000001,\"1896\":16.016201429999999,\"1897\":18.327044820000001,\"1898\":null,\"1899\":19.685589839999999,\"1900\":null,\"1901\":null,\"1902\":null,\"1903\":null,\"1904\":null,\"1905\":16.740222809999999,\"1906\":null,\"1907\":null,\"1908\":14.93454932,\"1909\":null,\"1910\":13.75423077,\"1911\":null,\"1912\":15.33034241,\"1913\":null,\"1914\":18.623656069999999,\"1915\":18.512841120000001,\"1916\":20.230507509999999,\"1917\":null,\"1918\":15.963030659999999,\"1919\":null,\"1920\":null,\"1921\":17.68027125,\"1922\":16.333513419999999,\"1923\":15.05877128,\"1924\":17.87260581,\"1925\":16.378890380000001,\"1926\":20.54635743,\"1927\":21.10196874,\"1928\":18.932128070000001,\"1929\":17.01584596,\"1930\":16.441900889999999,\"1931\":17.794145029999999,\"1932\":16.901638550000001,\"1933\":17.12827901,\"1934\":null,\"1935\":12.203810000000001,\"1936\":20.283160909999999,\"1937\":14.95222856,\"1938\":19.06496216,\"1939\":null,\"1940\":null,\"1941\":16.40485228,\"1942\":15.20694587,\"1943\":null,\"1944\":16.878721819999999,\"1945\":null,\"1946\":null,\"1947\":null,\"1948\":16.788532119999999,\"1949\":22.82435306,\"1950\":17.727105380000001,\"1951\":20.056531639999999,\"1952\":15.684111639999999,\"1953\":17.107008860000001,\"1954\":null,\"1955\":19.815439430000001,\"1956\":21.017288149999999,\"1957\":21.695001690000002,\"1958\":18.79848775,\"1959\":16.741531739999999,\"1960\":19.329691950000001,\"1961\":20.105002120000002,\"1962\":12.98775669,\"1963\":null,\"1964\":16.752742690000002,\"1965\":13.89323042,\"1966\":null,\"1967\":null,\"1968\":null,\"1969\":20.93033831,\"1970\":19.760356009999999,\"1971\":18.52622813,\"1972\":21.568942140000001,\"1973\":22.712136019999999,\"1974\":20.30424652,\"1975\":19.30704218,\"1976\":12.872139840000001,\"1977\":null,\"1978\":null,\"1979\":null,\"1980\":null,\"1981\":null,\"1982\":17.16083222,\"1983\":18.41206042,\"1984\":14.033629899999999,\"1985\":15.61761448,\"1986\":16.275472990000001,\"1987\":13.466562120000001,\"1988\":15.99621059,\"1989\":16.437653319999999,\"1990\":null,\"1991\":null,\"1992\":15.49001296,\"1993\":14.9444803,\"1994\":19.308553580000002,\"1995\":15.35531896,\"1996\":17.554604520000002,\"1997\":17.11209247,\"1998\":14.70546734,\"1999\":17.042770749999999,\"2000\":16.485727910000001,\"2001\":17.193228680000001,\"2002\":16.153593310000002,\"2003\":null,\"2004\":14.86183802,\"2005\":15.449328059999999,\"2006\":13.81916264,\"2007\":16.352951099999998,\"2008\":13.2935374,\"2009\":15.652685610000001,\"2010\":13.04837786,\"2011\":null,\"2012\":18.37328445,\"2013\":13.76404965,\"2014\":16.300443869999999,\"2015\":15.20499528,\"2016\":null,\"2017\":13.70610853,\"2018\":null,\"2019\":19.81093109,\"2020\":21.804581580000001,\"2021\":15.9711681,\"2022\":20.463122550000001,\"2023\":13.93435818,\"2024\":20.333969230000001,\"2025\":18.283612569999999,\"2026\":15.235191739999999,\"2027\":null,\"2028\":null,\"2029\":null,\"2030\":null,\"2031\":14.477516079999999,\"2032\":null,\"2033\":null,\"2034\":null,\"2035\":19.16421742,\"2036\":13.04837786,\"2037\":null,\"2038\":null,\"2039\":14.97673165,\"2040\":null,\"2041\":17.503977290000002,\"2042\":15.77031476,\"2043\":null,\"2044\":null,\"2045\":21.274463090000001,\"2046\":null,\"2047\":null,\"2048\":17.261776040000001,\"2049\":18.579319959999999,\"2050\":15.143038020000001,\"2051\":15.50831696,\"2052\":null,\"2053\":null,\"2054\":15.886696580000001,\"2055\":null,\"2056\":null,\"2057\":19.04138296,\"2058\":18.016154270000001,\"2059\":12.18855538,\"2060\":15.936514320000001,\"2061\":16.180330269999999,\"2062\":16.533601470000001,\"2063\":16.628268680000002,\"2064\":14.39074042,\"2065\":19.9833344,\"2066\":null,\"2067\":18.872922379999998,\"2068\":13.7384184,\"2069\":null,\"2070\":15.045372029999999,\"2071\":15.999487889999999,\"2072\":13.04837786,\"2073\":15.70841774,\"2074\":16.260345860000001,\"2075\":13.89323042,\"2076\":18.528053,\"2077\":15.294243870000001,\"2078\":13.983266309999999,\"2079\":null,\"2080\":14.53388874,\"2081\":null,\"2082\":null,\"2083\":15.73053429,\"2084\":null,\"2085\":null,\"2086\":20.823584109999999,\"2087\":17.895584549999999,\"2088\":15.32703267,\"2089\":19.682465400000002,\"2090\":18.310479619999999,\"2091\":17.545554110000001,\"2092\":16.393916059999999,\"2093\":18.80652443,\"2094\":17.476481410000002,\"2095\":21.15294226,\"2096\":20.29579991,\"2097\":17.562210539999999,\"2098\":16.297332749999999,\"2099\":15.26885547,\"2100\":null,\"2101\":18.311178689999998,\"2102\":null,\"2103\":null,\"2104\":15.987676759999999,\"2105\":null,\"2106\":null,\"2107\":null,\"2108\":null,\"2109\":16.866611339999999,\"2110\":14.77440824,\"2111\":null,\"2112\":null,\"2113\":null,\"2114\":null,\"2115\":null,\"2116\":null,\"2117\":14.95256798,\"2118\":null,\"2119\":14.73904108,\"2120\":null,\"2121\":null,\"2122\":null,\"2123\":null,\"2124\":null,\"2125\":null,\"2126\":13.04837786,\"2127\":null,\"2128\":null,\"2129\":20.158291389999999,\"2130\":17.956158240000001,\"2131\":16.4368129,\"2132\":16.628400030000002,\"2133\":17.688596629999999,\"2134\":18.076885319999999,\"2135\":16.68604796,\"2136\":null,\"2137\":null,\"2138\":15.50539208,\"2139\":null,\"2140\":16.574337079999999,\"2141\":14.22842144,\"2142\":17.1178986,\"2143\":null,\"2144\":22.96686377,\"2145\":null,\"2146\":null,\"2147\":null,\"2148\":null,\"2149\":18.000541210000002,\"2150\":null,\"2151\":null,\"2152\":17.14120994,\"2153\":18.277119379999998,\"2154\":16.705268749999998,\"2155\":17.503373419999999,\"2156\":18.955849860000001,\"2157\":15.561737620000001,\"2158\":17.873990880000001,\"2159\":null,\"2160\":19.1787189,\"2161\":16.862184240000001,\"2162\":16.98072372,\"2163\":16.624044120000001,\"2164\":15.681254109999999,\"2165\":21.89005637,\"2166\":16.085198470000002,\"2167\":13.04837786,\"2168\":15.592155010000001,\"2169\":13.29904338,\"2170\":18.52263434,\"2171\":null,\"2172\":15.19706908,\"2173\":17.74269576,\"2174\":15.56637065,\"2175\":15.6505797,\"2176\":17.0723229,\"2177\":15.89686173,\"2178\":14.85202147,\"2179\":null,\"2180\":19.100277089999999,\"2181\":null,\"2182\":null,\"2183\":19.97002548,\"2184\":19.48681637,\"2185\":15.32943043,\"2186\":16.779401780000001,\"2187\":null,\"2188\":null,\"2189\":null,\"2190\":null,\"2191\":14.103531869999999,\"2192\":18.095336029999999,\"2193\":17.53712341,\"2194\":15.180065280000001,\"2195\":14.35705971,\"2196\":null,\"2197\":null,\"2198\":null,\"2199\":16.32781984,\"2200\":12.07238817,\"2201\":null,\"2202\":null,\"2203\":null,\"2204\":null,\"2205\":null,\"2206\":20.66805681,\"2207\":14.58736744,\"2208\":19.592264790000002,\"2209\":null,\"2210\":18.069766820000002,\"2211\":null,\"2212\":16.49066169,\"2213\":null,\"2214\":13.83233716,\"2215\":16.40775562,\"2216\":19.259911599999999,\"2217\":18.533711950000001,\"2218\":15.91673954,\"2219\":null,\"2220\":16.416043640000002,\"2221\":16.153115060000001,\"2222\":16.442525629999999,\"2223\":17.903293000000002,\"2224\":16.483860379999999,\"2225\":null,\"2226\":15.592734330000001,\"2227\":19.95311744,\"2228\":null,\"2229\":16.41509323,\"2230\":18.815396060000001,\"2231\":null,\"2232\":16.49347217,\"2233\":20.47071875,\"2234\":17.648992230000001,\"2235\":17.480407660000001,\"2236\":17.21051405,\"2237\":18.269827150000001,\"2238\":17.04134723,\"2239\":21.285399699999999,\"2240\":17.4079479,\"2241\":17.27861657,\"2242\":20.342715429999998,\"2243\":null,\"2244\":null,\"2245\":14.36700748,\"2246\":null,\"2247\":null,\"2248\":20.867046299999998,\"2249\":17.918339069999998,\"2250\":15.41215118,\"2251\":16.48039296,\"2252\":null,\"2253\":null,\"2254\":null,\"2255\":17.25123469,\"2256\":19.846175519999999,\"2257\":21.972281200000001,\"2258\":15.138697219999999,\"2259\":15.060575439999999,\"2260\":19.400495540000001,\"2261\":null,\"2262\":null,\"2263\":19.509373069999999,\"2264\":null,\"2265\":22.469371410000001,\"2266\":13.04837786,\"2267\":16.346961499999999,\"2268\":20.41632611,\"2269\":15.46670724,\"2270\":13.04837786,\"2271\":16.33204289,\"2272\":null,\"2273\":17.003598629999999,\"2274\":null,\"2275\":19.005750169999999,\"2276\":null,\"2277\":20.903945499999999,\"2278\":12.08566443,\"2279\":17.655488680000001,\"2280\":null,\"2281\":null,\"2282\":null,\"2283\":19.300096709999998,\"2284\":15.74190587,\"2285\":15.730884270000001,\"2286\":18.47116458,\"2287\":null,\"2288\":null,\"2289\":null,\"2290\":14.85289586,\"2291\":17.297615960000002,\"2292\":14.87886082,\"2293\":16.87526441,\"2294\":null,\"2295\":19.280495389999999,\"2296\":17.60335122,\"2297\":17.401150019999999,\"2298\":13.979285089999999,\"2299\":null,\"2300\":17.425570990000001,\"2301\":19.13258617,\"2302\":18.277084160000001,\"2303\":null,\"2304\":null,\"2305\":17.576673370000002,\"2306\":19.14078898,\"2307\":14.376589490000001,\"2308\":null,\"2309\":16.08508127,\"2310\":15.16450304,\"2311\":15.00992701,\"2312\":23.266700960000001,\"2313\":20.337372309999999,\"2314\":null,\"2315\":null,\"2316\":15.08421923,\"2317\":null,\"2318\":null,\"2319\":null,\"2320\":null,\"2321\":19.994799409999999,\"2322\":20.42924146,\"2323\":null,\"2324\":13.91284441,\"2325\":18.687627249999998,\"2326\":20.86981317,\"2327\":18.534883480000001,\"2328\":17.729106720000001,\"2329\":null,\"2330\":15.664017899999999,\"2331\":13.04837786,\"2332\":null,\"2333\":16.949867179999998,\"2334\":null,\"2335\":16.22321569,\"2336\":13.04837786,\"2337\":16.910543329999999,\"2338\":17.654591790000001,\"2339\":null,\"2340\":20.1532184,\"2341\":21.837315660000002,\"2342\":null,\"2343\":16.855569930000002,\"2344\":null,\"2345\":20.068146120000002,\"2346\":18.332109070000001,\"2347\":14.37466246,\"2348\":15.410359270000001,\"2349\":18.35414329,\"2350\":19.105509990000002,\"2351\":19.839549980000001,\"2352\":null,\"2353\":15.349578510000001,\"2354\":15.756710030000001,\"2355\":19.95889275,\"2356\":21.206637099999998,\"2357\":18.84495282,\"2358\":17.268088509999998,\"2359\":null,\"2360\":21.26563269,\"2361\":14.884299840000001,\"2362\":13.38889139,\"2363\":null,\"2364\":null,\"2365\":13.04837786,\"2366\":14.46863971,\"2367\":null,\"2368\":16.036795340000001,\"2369\":null,\"2370\":null,\"2371\":null,\"2372\":null,\"2373\":17.139536669999998,\"2374\":19.889730589999999,\"2375\":19.118319880000001,\"2376\":18.507916210000001,\"2377\":19.605904550000002,\"2378\":17.88166034,\"2379\":16.438124040000002,\"2380\":19.133872740000001,\"2381\":20.419797979999998,\"2382\":18.3996487,\"2383\":15.42794316,\"2384\":15.669384450000001,\"2385\":17.174803839999999,\"2386\":null,\"2387\":20.64089809,\"2388\":15.941714620000001,\"2389\":null,\"2390\":17.822972459999999,\"2391\":16.318965649999999,\"2392\":16.74302437,\"2393\":18.215859760000001,\"2394\":16.771831710000001,\"2395\":null,\"2396\":15.55549338,\"2397\":16.19373173,\"2398\":19.477836369999999,\"2399\":16.894915130000001,\"2400\":19.18390887,\"2401\":15.76322626,\"2402\":16.828284480000001,\"2403\":18.057588840000001,\"2404\":18.45017953,\"2405\":null,\"2406\":19.330512720000002,\"2407\":20.104212560000001,\"2408\":20.46912674,\"2409\":20.242400889999999,\"2410\":14.931718910000001,\"2411\":20.44373221,\"2412\":null,\"2413\":null,\"2414\":13.04837786,\"2415\":null,\"2416\":15.6898353,\"2417\":14.312884759999999,\"2418\":15.962103969999999,\"2419\":18.425265660000001,\"2420\":null,\"2421\":24.08162248,\"2422\":18.961953569999999,\"2423\":16.875833310000001,\"2424\":17.842052200000001,\"2425\":null,\"2426\":18.31318547,\"2427\":18.899720810000002,\"2428\":null,\"2429\":null,\"2430\":null,\"2431\":16.390775980000001,\"2432\":16.001518140000002,\"2433\":null,\"2434\":19.10402719,\"2435\":null,\"2436\":16.058323300000001,\"2437\":22.510250679999999,\"2438\":null,\"2439\":17.798097899999998,\"2440\":17.525669870000002,\"2441\":13.502748349999999,\"2442\":null,\"2443\":17.998349279999999,\"2444\":18.471792059999998,\"2445\":16.746381039999999,\"2446\":null,\"2447\":16.827042039999998,\"2448\":18.213099769999999,\"2449\":13.89559985,\"2450\":17.59349418,\"2451\":16.24177645,\"2452\":15.8294646,\"2453\":null,\"2454\":17.438675140000001,\"2455\":16.23993347,\"2456\":20.84124452,\"2457\":18.47612213,\"2458\":20.218956179999999,\"2459\":16.809639019999999,\"2460\":null,\"2461\":20.019857040000002,\"2462\":null,\"2463\":18.703053270000002,\"2464\":null,\"2465\":null,\"2466\":null,\"2467\":17.439934180000002,\"2468\":21.476109520000001,\"2469\":19.143684390000001,\"2470\":20.283740219999999,\"2471\":15.50864859,\"2472\":17.58952592,\"2473\":null,\"2474\":17.045712550000001,\"2475\":null,\"2476\":null,\"2477\":null,\"2478\":null,\"2479\":null,\"2480\":null,\"2481\":19.418306919999999,\"2482\":null,\"2483\":null,\"2484\":20.861106039999999,\"2485\":13.04837786,\"2486\":null,\"2487\":15.48017041,\"2488\":17.047784400000001,\"2489\":null,\"2490\":13.53604386,\"2491\":17.168413439999998,\"2492\":null,\"2493\":15.301914399999999,\"2494\":null,\"2495\":null,\"2496\":14.616909079999999,\"2497\":16.612304770000002,\"2498\":14.998394749999999,\"2499\":null,\"2500\":null,\"2501\":null,\"2502\":14.017217029999999,\"2503\":null,\"2504\":19.27594135,\"2505\":null,\"2506\":17.555369299999999,\"2507\":15.59113531,\"2508\":17.34631005,\"2509\":14.432609380000001,\"2510\":15.146511439999999,\"2511\":null,\"2512\":null,\"2513\":20.191686050000001,\"2514\":18.902875829999999,\"2515\":17.525610889999999,\"2516\":17.916127929999998,\"2517\":18.617886460000001,\"2518\":null,\"2519\":18.831220210000002,\"2520\":16.252421170000002,\"2521\":17.7599768,\"2522\":17.72919272,\"2523\":14.94845542,\"2524\":13.15031031,\"2525\":17.383395870000001,\"2526\":null,\"2527\":null,\"2528\":13.04837786,\"2529\":14.527432019999999,\"2530\":null,\"2531\":13.64006959,\"2532\":null,\"2533\":18.409224089999999,\"2534\":20.44251555,\"2535\":15.81427605,\"2536\":22.40779444,\"2537\":21.496280559999999,\"2538\":22.05708941,\"2539\":15.86035057,\"2540\":15.43605874,\"2541\":20.265491109999999,\"2542\":null,\"2543\":13.04837786,\"2544\":13.04837786,\"2545\":null,\"2546\":null,\"2547\":null,\"2548\":18.783184649999999,\"2549\":null,\"2550\":null,\"2551\":11.83579698,\"2552\":20.349145310000001,\"2553\":13.18390462,\"2554\":20.7569336,\"2555\":17.24702761,\"2556\":null,\"2557\":15.82024599,\"2558\":15.945920409999999,\"2559\":17.557957559999998,\"2560\":null,\"2561\":17.759671319999999,\"2562\":14.512506159999999,\"2563\":15.478231040000001,\"2564\":17.022098069999998,\"2565\":null,\"2566\":17.709005390000002,\"2567\":20.564528200000002,\"2568\":19.258992509999999,\"2569\":17.920904360000002,\"2570\":17.747518880000001,\"2571\":null,\"2572\":18.864376849999999,\"2573\":null,\"2574\":15.228783419999999,\"2575\":null,\"2576\":null,\"2577\":null,\"2578\":14.0738664,\"2579\":null,\"2580\":15.174134479999999,\"2581\":14.91179041,\"2582\":14.5947558,\"2583\":null,\"2584\":16.352604370000002,\"2585\":16.807815309999999,\"2586\":null,\"2587\":16.829761649999998,\"2588\":16.88462006,\"2589\":20.34673592,\"2590\":21.087339610000001,\"2591\":19.376519689999998,\"2592\":12.69033669,\"2593\":17.252345399999999,\"2594\":14.656787850000001,\"2595\":19.618710060000002,\"2596\":17.27438802,\"2597\":21.124808229999999,\"2598\":20.68407607,\"2599\":null,\"2600\":20.460416649999999,\"2601\":15.94256963,\"2602\":null,\"2603\":13.66425774,\"2604\":19.147760170000002,\"2605\":15.37143011,\"2606\":16.220788410000001,\"2607\":16.505004880000001,\"2608\":null,\"2609\":20.28857885,\"2610\":17.689832729999999,\"2611\":17.281662870000002,\"2612\":null,\"2613\":null,\"2614\":null,\"2615\":20.851802719999998,\"2616\":null,\"2617\":13.91499205,\"2618\":18.25928953,\"2619\":13.52153182,\"2620\":14.34515601,\"2621\":null,\"2622\":null,\"2623\":16.278700619999999,\"2624\":15.277315229999999,\"2625\":21.646302080000002,\"2626\":19.224962290000001,\"2627\":16.14352573,\"2628\":18.569954580000001,\"2629\":17.35881857,\"2630\":null,\"2631\":16.89136121,\"2632\":24.097838580000001,\"2633\":null,\"2634\":null,\"2635\":null,\"2636\":16.548466350000002,\"2637\":16.396713980000001,\"2638\":17.201643059999999,\"2639\":14.942025449999999,\"2640\":15.909586689999999,\"2641\":14.717400230000001,\"2642\":19.72568498,\"2643\":14.70892476,\"2644\":15.7001472,\"2645\":null,\"2646\":null,\"2647\":12.04003795,\"2648\":null,\"2649\":14.33986432,\"2650\":19.884212739999999,\"2651\":20.873186570000002,\"2652\":null,\"2653\":19.305020420000002,\"2654\":null,\"2655\":21.9010073,\"2656\":17.53295954,\"2657\":21.200300240000001,\"2658\":19.832834049999999,\"2659\":null,\"2660\":22.22077324,\"2661\":20.00296986,\"2662\":18.778938920000002,\"2663\":18.851375520000001,\"2664\":15.156401900000001,\"2665\":17.840881450000001,\"2666\":22.718036089999998,\"2667\":16.27178009,\"2668\":15.799241609999999,\"2669\":20.118787220000002,\"2670\":18.493086129999998,\"2671\":20.801239330000001,\"2672\":18.467810109999998,\"2673\":null,\"2674\":15.422909349999999,\"2675\":13.04837786,\"2676\":null,\"2677\":null,\"2678\":null,\"2679\":16.464621510000001,\"2680\":null,\"2681\":null,\"2682\":13.04837786,\"2683\":null,\"2684\":null,\"2685\":20.787513409999999,\"2686\":null,\"2687\":16.728544809999999,\"2688\":null,\"2689\":null,\"2690\":15.806087229999999,\"2691\":13.61325299,\"2692\":17.093409390000001,\"2693\":null,\"2694\":18.789276610000002,\"2695\":15.849106969999999,\"2696\":15.979288609999999,\"2697\":18.111044759999999,\"2698\":22.36337031,\"2699\":17.75651143,\"2700\":20.288430859999998,\"2701\":21.37447465,\"2702\":19.835581220000002,\"2703\":17.45717827,\"2704\":18.275131729999998,\"2705\":20.420670040000001,\"2706\":null,\"2707\":18.81740671,\"2708\":14.286993020000001,\"2709\":18.92362185,\"2710\":21.500763769999999,\"2711\":13.04837786,\"2712\":20.323602260000001,\"2713\":17.167981220000002,\"2714\":17.046111610000001,\"2715\":21.83138928,\"2716\":16.41400075,\"2717\":18.57913945,\"2718\":19.379094009999999,\"2719\":17.643633479999998,\"2720\":24.031389279999999,\"2721\":17.702808910000002,\"2722\":22.739539730000001,\"2723\":27.018319770000002,\"2724\":18.549121639999999,\"2725\":null,\"2726\":17.321717700000001,\"2727\":27.678465939999999,\"2728\":21.636225960000001,\"2729\":16.218504320000001,\"2730\":18.553203660000001,\"2731\":17.410695910000001,\"2732\":17.242074039999999,\"2733\":14.81876258,\"2734\":18.929413060000002,\"2735\":null,\"2736\":13.04837786,\"2737\":16.94761162,\"2738\":16.956479850000001,\"2739\":14.789536910000001,\"2740\":15.41069349,\"2741\":18.90579409,\"2742\":16.37055028,\"2743\":null,\"2744\":17.664276569999998,\"2745\":21.86650835,\"2746\":17.775851320000001,\"2747\":null,\"2748\":18.735215499999999,\"2749\":null,\"2750\":13.04837786,\"2751\":14.65963807,\"2752\":null,\"2753\":18.741752569999999,\"2754\":15.054323549999999,\"2755\":21.603304269999999,\"2756\":22.488173660000001,\"2757\":20.355576719999998,\"2758\":18.283369660000002,\"2759\":19.57631507,\"2760\":null,\"2761\":16.559161100000001,\"2762\":14.144752,\"2763\":14.348854299999999,\"2764\":null,\"2765\":null,\"2766\":null,\"2767\":null,\"2768\":13.07553281,\"2769\":null,\"2770\":null,\"2771\":16.228628369999999,\"2772\":21.403645690000001,\"2773\":17.023199479999999,\"2774\":16.783186270000002,\"2775\":17.507434629999999,\"2776\":null,\"2777\":null,\"2778\":null,\"2779\":null,\"2780\":null,\"2781\":null,\"2782\":null,\"2783\":null,\"2784\":15.3719188,\"2785\":16.821807719999999,\"2786\":19.566670569999999,\"2787\":14.734088740000001,\"2788\":17.906290049999999,\"2789\":20.614497740000001,\"2790\":12.917478689999999,\"2791\":13.502748349999999,\"2792\":null,\"2793\":18.20619061,\"2794\":16.00824446,\"2795\":21.189945680000001,\"2796\":null,\"2797\":null,\"2798\":14.530670710000001,\"2799\":15.03164372,\"2800\":16.186962909999998,\"2801\":19.415563219999999,\"2802\":19.12205646,\"2803\":14.462254789999999,\"2804\":19.403644499999999,\"2805\":21.364200780000001,\"2806\":17.802966139999999,\"2807\":21.56082791,\"2808\":17.392561969999999,\"2809\":16.73918772,\"2810\":13.798803339999999,\"2811\":null,\"2812\":null,\"2813\":19.800815530000001,\"2814\":15.17096482,\"2815\":16.17512133,\"2816\":null,\"2817\":13.66841919,\"2818\":18.010452390000001,\"2819\":null,\"2820\":null,\"2821\":null,\"2822\":15.183870280000001,\"2823\":14.837198900000001,\"2824\":null,\"2825\":null,\"2826\":17.326216859999999,\"2827\":15.193586789999999,\"2828\":14.74483275,\"2829\":15.52517664,\"2830\":13.28908603,\"2831\":16.36396818,\"2832\":16.690577600000001,\"2833\":16.146973939999999,\"2834\":null,\"2835\":14.68074893,\"2836\":15.72264799,\"2837\":null,\"2838\":15.42408796,\"2839\":14.61681162,\"2840\":16.042719760000001,\"2841\":null,\"2842\":13.04837786,\"2843\":null,\"2844\":13.86477723,\"2845\":13.317520780000001,\"2846\":null,\"2847\":null,\"2848\":null,\"2849\":17.19121835,\"2850\":19.351484930000002,\"2851\":17.078625970000001,\"2852\":13.18933607,\"2853\":null,\"2854\":18.73939408,\"2855\":null,\"2856\":19.2828926,\"2857\":null,\"2858\":null,\"2859\":null,\"2860\":null,\"2861\":14.802952680000001,\"2862\":13.04837786,\"2863\":13.04837786,\"2864\":null,\"2865\":null,\"2866\":null,\"2867\":19.405325560000001,\"2868\":18.503196089999999,\"2869\":17.259562039999999,\"2870\":null,\"2871\":null,\"2872\":16.633507290000001,\"2873\":null,\"2874\":19.786574909999999,\"2875\":16.98804487,\"2876\":16.81904643,\"2877\":16.42375826,\"2878\":18.27347091,\"2879\":18.804655,\"2880\":19.86726191,\"2881\":20.66222131,\"2882\":21.721392680000001,\"2883\":18.365692840000001,\"2884\":20.4360657,\"2885\":21.559543170000001,\"2886\":17.093331920000001,\"2887\":null,\"2888\":16.58206968,\"2889\":14.812093600000001,\"2890\":null,\"2891\":null,\"2892\":null,\"2893\":19.51998421,\"2894\":16.10601737,\"2895\":16.72837242,\"2896\":17.819680160000001,\"2897\":17.753880429999999,\"2898\":15.227505130000001,\"2899\":null,\"2900\":20.837022579999999,\"2901\":null,\"2902\":17.407465680000001,\"2903\":null,\"2904\":19.307247589999999,\"2905\":17.423783029999999,\"2906\":null,\"2907\":null,\"2908\":13.04837786,\"2909\":16.031975150000001,\"2910\":null,\"2911\":null,\"2912\":15.63896504,\"2913\":12.75933133,\"2914\":13.04837786,\"2915\":null,\"2916\":null,\"2917\":16.02765977,\"2918\":null,\"2919\":13.04837786,\"2920\":null,\"2921\":19.068344499999998,\"2922\":null,\"2923\":15.951068060000001,\"2924\":14.69555476,\"2925\":null,\"2926\":null,\"2927\":null,\"2928\":19.485415929999998,\"2929\":null,\"2930\":null,\"2931\":15.34083154,\"2932\":null,\"2933\":null,\"2934\":null,\"2935\":null,\"2936\":null,\"2937\":null,\"2938\":null,\"2939\":13.993578060000001,\"2940\":13.04837786,\"2941\":13.04837786,\"2942\":16.091017749999999,\"2943\":19.99260164,\"2944\":null,\"2945\":14.127937279999999,\"2946\":null,\"2947\":null,\"2948\":17.496984099999999,\"2949\":null,\"2950\":19.001430849999998,\"2951\":null,\"2952\":17.0378376,\"2953\":14.99777321,\"2954\":13.941651350000001,\"2955\":13.250016710000001,\"2956\":17.263970010000001,\"2957\":null,\"2958\":null,\"2959\":15.93434856,\"2960\":null,\"2961\":14.512385070000001,\"2962\":null,\"2963\":null,\"2964\":null,\"2965\":null,\"2966\":null,\"2967\":null,\"2968\":null,\"2969\":17.016545050000001,\"2970\":null,\"2971\":18.110185300000001,\"2972\":null,\"2973\":null,\"2974\":16.396610509999999,\"2975\":17.62484431,\"2976\":19.83212031,\"2977\":19.07754362,\"2978\":18.075720239999999,\"2979\":null,\"2980\":null,\"2981\":null,\"2982\":null,\"2983\":16.952206830000002,\"2984\":13.04837786,\"2985\":null,\"2986\":17.261882700000001,\"2987\":18.21635882,\"2988\":13.84034649,\"2989\":null,\"2990\":null,\"2991\":16.715515979999999,\"2992\":null,\"2993\":13.573828369999999,\"2994\":null,\"2995\":null,\"2996\":null,\"2997\":null,\"2998\":null,\"2999\":null,\"3000\":null,\"3001\":null,\"3002\":null,\"3003\":14.3524993,\"3004\":16.079432749999999,\"3005\":15.230996879999999,\"3006\":14.859638009999999,\"3007\":null,\"3008\":null,\"3009\":16.284621779999998,\"3010\":17.494528500000001,\"3011\":null,\"3012\":15.26465303,\"3013\":15.87354228,\"3014\":12.560881780000001,\"3015\":16.94647354,\"3016\":null,\"3017\":13.50833709,\"3018\":13.65850397,\"3019\":14.49239309,\"3020\":null,\"3021\":null,\"3022\":15.03926701,\"3023\":null,\"3024\":11.339952029999999,\"3025\":null,\"3026\":null,\"3027\":null,\"3028\":null,\"3029\":null,\"3030\":null,\"3031\":null,\"3032\":null,\"3033\":null,\"3034\":null,\"3035\":null,\"3036\":null,\"3037\":null,\"3038\":18.86039851,\"3039\":13.38054588,\"3040\":15.609634870000001,\"3041\":17.05867203,\"3042\":19.437889340000002,\"3043\":null,\"3044\":14.69732277,\"3045\":13.05382337,\"3046\":null,\"3047\":13.627286789999999,\"3048\":15.180427760000001,\"3049\":16.28039914,\"3050\":15.652376479999999,\"3051\":null,\"3052\":17.706140489999999,\"3053\":18.353149040000002,\"3054\":null,\"3055\":null,\"3056\":13.61044993,\"3057\":null,\"3058\":null,\"3059\":null,\"3060\":18.36806528,\"3061\":null,\"3062\":21.348458669999999,\"3063\":15.78118134,\"3064\":16.149054670000002,\"3065\":15.85118735,\"3066\":null,\"3067\":20.8147719,\"3068\":14.26138239,\"3069\":15.3829692,\"3070\":18.298746220000002,\"3071\":null,\"3072\":20.385000130000002,\"3073\":null,\"3074\":20.522521569999999,\"3075\":null,\"3076\":null,\"3077\":null,\"3078\":17.577172740000002,\"3079\":16.946005899999999,\"3080\":null,\"3081\":19.186394539999998,\"3082\":null,\"3083\":18.137015309999999,\"3084\":18.946124709999999,\"3085\":13.96282467,\"3086\":14.03540375,\"3087\":19.559345690000001,\"3088\":17.329593339999999,\"3089\":20.56313269,\"3090\":21.416352109999998,\"3091\":22.003531550000002,\"3092\":19.80813058,\"3093\":19.758735869999999,\"3094\":20.00640241,\"3095\":14.747459340000001,\"3096\":16.015200459999999,\"3097\":15.115449979999999,\"3098\":21.210538240000002,\"3099\":19.462484960000001,\"3100\":13.04837786,\"3101\":19.665245590000001,\"3102\":18.15086754,\"3103\":19.115191660000001,\"3104\":18.797034839999998,\"3105\":19.194483000000002,\"3106\":17.029902629999999,\"3107\":16.46097133,\"3108\":null,\"3109\":19.36248587,\"3110\":19.773294239999998,\"3111\":null,\"3112\":null,\"3113\":16.32853441,\"3114\":15.32000144,\"3115\":19.623234190000002,\"3116\":14.73645449,\"3117\":17.851212480000001,\"3118\":20.831273029999998,\"3119\":16.077860050000002,\"3120\":13.5843588,\"3121\":17.731051959999998,\"3122\":16.664335359999999,\"3123\":null,\"3124\":null,\"3125\":14.364697489999999,\"3126\":17.79065584,\"3127\":22.259991530000001,\"3128\":18.807778819999999,\"3129\":15.71148854,\"3130\":15.50495323,\"3131\":19.27031096,\"3132\":13.734807139999999,\"3133\":null,\"3134\":20.325979010000001,\"3135\":17.47864173,\"3136\":null,\"3137\":15.33137722,\"3138\":17.409265690000002,\"3139\":16.55869058,\"3140\":16.306830510000001,\"3141\":15.467991680000001,\"3142\":null,\"3143\":null,\"3144\":13.04837786,\"3145\":null,\"3146\":null,\"3147\":13.79840007,\"3148\":16.34761031,\"3149\":null,\"3150\":16.878958109999999,\"3151\":null,\"3152\":13.15888689,\"3153\":null,\"3154\":23.352297660000001,\"3155\":22.139264189999999,\"3156\":18.38204086,\"3157\":15.472817539999999,\"3158\":16.256861090000001,\"3159\":17.128503349999999,\"3160\":15.36591263,\"3161\":16.537350700000001,\"3162\":16.763540509999998,\"3163\":14.605849060000001,\"3164\":14.68553223,\"3165\":17.25150198,\"3166\":20.4867405,\"3167\":18.405974180000001,\"3168\":14.15559702,\"3169\":22.869198149999999,\"3170\":17.206156740000001,\"3171\":13.04837786,\"3172\":15.372546120000001,\"3173\":21.306055839999999,\"3174\":17.743490649999998,\"3175\":20.0983798,\"3176\":18.388252810000001,\"3177\":19.487270720000002,\"3178\":18.492894400000001,\"3179\":null,\"3180\":19.259188959999999,\"3181\":null,\"3182\":18.267524300000002,\"3183\":15.73855138,\"3184\":16.20613741,\"3185\":null,\"3186\":15.86980696,\"3187\":18.634040930000001,\"3188\":14.268307950000001,\"3189\":17.545259600000001,\"3190\":17.92339514,\"3191\":19.97863345,\"3192\":24.829602600000001,\"3193\":13.18933607,\"3194\":15.40735325,\"3195\":null,\"3196\":null,\"3197\":16.231046469999999,\"3198\":16.861871910000001,\"3199\":null,\"3200\":23.192595669999999,\"3201\":18.9016004,\"3202\":12.918896869999999,\"3203\":16.94718546,\"3204\":18.10153596,\"3205\":11.60008152,\"3206\":null,\"3207\":null,\"3208\":null,\"3209\":18.080799299999999,\"3210\":19.55737156,\"3211\":null,\"3212\":null,\"3213\":13.428925039999999,\"3214\":17.925926019999999,\"3215\":16.440757049999998,\"3216\":16.07084498,\"3217\":17.023084130000001,\"3218\":17.549560929999998,\"3219\":16.033423079999999,\"3220\":15.28693211,\"3221\":16.526949500000001,\"3222\":13.04837786,\"3223\":17.018110579999998,\"3224\":17.96530628,\"3225\":13.04837786,\"3226\":20.60895425,\"3227\":null,\"3228\":12.99514516,\"3229\":null,\"3230\":null,\"3231\":14.43676102,\"3232\":14.023897529999999,\"3233\":18.149922249999999,\"3234\":18.697398679999999,\"3235\":15.472402300000001,\"3236\":15.97478098,\"3237\":17.469699980000001,\"3238\":17.892762860000001,\"3239\":18.152299150000001,\"3240\":19.139873210000001,\"3241\":null,\"3242\":18.959007450000001,\"3243\":17.433841319999999,\"3244\":null,\"3245\":17.854709809999999,\"3246\":null,\"3247\":null,\"3248\":null,\"3249\":20.166847319999999,\"3250\":17.069915389999998,\"3251\":17.141950789999999,\"3252\":19.538497939999999,\"3253\":16.488716360000002,\"3254\":14.357809230000001,\"3255\":null,\"3256\":null,\"3257\":14.06617131,\"3258\":14.31573714,\"3259\":null,\"3260\":13.783488609999999,\"3261\":null,\"3262\":null,\"3263\":17.02923505,\"3264\":15.598285239999999,\"3265\":null,\"3266\":15.66702875,\"3267\":17.64014281,\"3268\":19.256376450000001,\"3269\":null,\"3270\":17.239188110000001,\"3271\":13.34232154,\"3272\":null,\"3273\":16.202931769999999,\"3274\":16.814441840000001,\"3275\":18.44492962,\"3276\":19.157914009999999,\"3277\":19.005112409999999,\"3278\":17.615788739999999,\"3279\":17.65643944,\"3280\":14.0854242,\"3281\":15.869617870000001,\"3282\":null,\"3283\":16.53437087,\"3284\":null,\"3285\":null,\"3286\":13.17036952,\"3287\":null,\"3288\":null,\"3289\":null,\"3290\":null,\"3291\":null,\"3292\":null,\"3293\":null,\"3294\":null,\"3295\":17.630143780000001,\"3296\":null,\"3297\":null,\"3298\":14.528232579999999,\"3299\":null,\"3300\":14.418513170000001,\"3301\":17.275950890000001,\"3302\":16.429734839999998,\"3303\":11.83270967,\"3304\":null,\"3305\":null,\"3306\":null,\"3307\":null,\"3308\":12.792818540000001,\"3309\":null,\"3310\":null,\"3311\":null,\"3312\":16.491549169999999,\"3313\":null,\"3314\":null,\"3315\":null,\"3316\":20.04696049,\"3317\":18.460843659999998,\"3318\":19.498981000000001,\"3319\":18.012992830000002,\"3320\":18.2378888,\"3321\":16.202278679999999,\"3322\":null,\"3323\":null,\"3324\":14.908839159999999,\"3325\":14.82701185,\"3326\":17.58789625,\"3327\":20.63613806,\"3328\":null,\"3329\":null,\"3330\":null,\"3331\":16.15350201,\"3332\":15.99539161,\"3333\":null,\"3334\":18.001143150000001,\"3335\":14.33088875,\"3336\":19.760245730000001,\"3337\":15.54913683,\"3338\":null,\"3339\":null,\"3340\":null,\"3341\":null,\"3342\":17.51005498,\"3343\":null,\"3344\":18.560578450000001,\"3345\":null,\"3346\":null,\"3347\":null,\"3348\":19.37001442,\"3349\":15.43911166,\"3350\":16.376734939999999,\"3351\":22.522962620000001,\"3352\":19.791403089999999,\"3353\":18.58408683,\"3354\":21.583082959999999,\"3355\":16.833162990000002,\"3356\":null,\"3357\":18.67752372,\"3358\":15.018038349999999,\"3359\":null,\"3360\":18.452789410000001,\"3361\":20.075432719999998,\"3362\":null,\"3363\":19.241238589999998,\"3364\":17.861937510000001,\"3365\":17.560614999999998,\"3366\":18.82176565,\"3367\":null,\"3368\":16.919025690000002,\"3369\":16.7528839,\"3370\":null,\"3371\":17.067139820000001,\"3372\":null,\"3373\":null,\"3374\":18.99711529,\"3375\":17.75594091,\"3376\":19.870780709999998,\"3377\":13.63260245,\"3378\":18.099903829999999,\"3379\":26.08948144,\"3380\":22.446817169999999,\"3381\":14.52111021,\"3382\":21.08583587,\"3383\":18.714792729999999,\"3384\":14.6380877,\"3385\":15.372295019999999,\"3386\":16.248965770000002,\"3387\":13.25173021,\"3388\":17.52127527,\"3389\":null,\"3390\":null,\"3391\":null,\"3392\":null,\"3393\":null,\"3394\":13.8028253,\"3395\":null,\"3396\":14.671836880000001,\"3397\":null,\"3398\":null,\"3399\":null,\"3400\":null,\"3401\":null,\"3402\":null,\"3403\":null,\"3404\":null,\"3405\":null,\"3406\":null,\"3407\":null,\"3408\":null,\"3409\":null,\"3410\":17.402945119999998,\"3411\":null,\"3412\":null,\"3413\":null,\"3414\":null,\"3415\":16.795687480000002,\"3416\":null,\"3417\":null,\"3418\":null,\"3419\":15.13394012,\"3420\":null,\"3421\":17.727225449999999,\"3422\":16.603842929999999,\"3423\":18.911946109999999,\"3424\":19.476355420000001,\"3425\":13.08734493,\"3426\":12.95724193,\"3427\":16.634372769999999,\"3428\":13.04837786,\"3429\":13.76531074,\"3430\":null,\"3431\":19.000627309999999,\"3432\":18.53143944,\"3433\":19.0560726,\"3434\":null,\"3435\":null,\"3436\":null,\"3437\":null,\"3438\":null,\"3439\":null,\"3440\":19.25920885,\"3441\":16.205087150000001,\"3442\":19.469807769999999,\"3443\":null,\"3444\":16.217705599999999,\"3445\":17.655058140000001,\"3446\":null,\"3447\":20.63118171,\"3448\":18.56885582,\"3449\":18.515050590000001,\"3450\":19.260403650000001,\"3451\":18.464795819999999,\"3452\":14.29815451,\"3453\":14.52229032,\"3454\":13.33565198,\"3455\":13.94936311,\"3456\":17.924035180000001,\"3457\":null,\"3458\":16.400114590000001,\"3459\":13.192999929999999,\"3460\":15.8546511,\"3461\":18.430901500000001,\"3462\":19.23768076,\"3463\":15.35379498,\"3464\":14.28825089,\"3465\":13.093260069999999,\"3466\":18.640319089999998,\"3467\":18.494196550000002,\"3468\":19.752092430000001,\"3469\":19.700613199999999,\"3470\":19.262636650000001,\"3471\":null,\"3472\":19.04116509,\"3473\":null,\"3474\":17.76300921,\"3475\":16.306084250000001,\"3476\":null,\"3477\":null,\"3478\":17.042097080000001,\"3479\":18.636115289999999,\"3480\":null,\"3481\":null,\"3482\":14.35262376,\"3483\":null,\"3484\":12.1930566,\"3485\":15.92468148,\"3486\":18.420668039999999,\"3487\":15.838942319999999,\"3488\":null,\"3489\":null,\"3490\":13.28004689,\"3491\":14.663298899999999,\"3492\":17.443034770000001,\"3493\":14.403141829999999,\"3494\":20.006329180000002,\"3495\":15.251442109999999,\"3496\":null,\"3497\":14.12122688,\"3498\":16.424829299999999,\"3499\":null,\"3500\":16.762286660000001,\"3501\":19.45332951,\"3502\":14.703816979999999,\"3503\":null,\"3504\":13.04837786,\"3505\":20.640342409999999,\"3506\":14.84438987,\"3507\":14.99496444,\"3508\":null,\"3509\":16.50407147,\"3510\":16.373272790000001,\"3511\":null,\"3512\":12.114453449999999,\"3513\":null,\"3514\":15.81705053,\"3515\":15.44413582,\"3516\":20.100259749999999,\"3517\":null,\"3518\":17.52765449,\"3519\":null,\"3520\":13.88245729,\"3521\":15.61669032,\"3522\":16.480246789999999,\"3523\":15.139538480000001,\"3524\":20.8499488,\"3525\":null,\"3526\":null,\"3527\":14.438239830000001,\"3528\":13.623718609999999,\"3529\":null,\"3530\":13.88145475,\"3531\":null,\"3532\":null,\"3533\":20.150200399999999,\"3534\":15.47227474,\"3535\":14.901602499999999,\"3536\":13.049072069999999,\"3537\":14.79658323,\"3538\":null,\"3539\":15.80706803,\"3540\":15.104157539999999,\"3541\":14.627540120000001,\"3542\":20.504592989999999,\"3543\":17.29694452,\"3544\":18.64559787,\"3545\":15.26205114,\"3546\":17.967997740000001,\"3547\":19.964324690000002,\"3548\":16.685939999999999,\"3549\":16.119166700000001,\"3550\":14.19277408,\"3551\":14.27298731,\"3552\":null,\"3553\":null,\"3554\":null,\"3555\":null,\"3556\":15.83198017,\"3557\":17.716842629999999,\"3558\":18.669046470000001,\"3559\":16.37965763,\"3560\":16.76646156,\"3561\":19.11623093,\"3562\":17.104431859999998,\"3563\":18.735372680000001,\"3564\":18.023310859999999,\"3565\":20.034745310000002,\"3566\":17.247051750000001,\"3567\":13.85136091,\"3568\":16.157527219999999,\"3569\":13.18266878,\"3570\":19.495360099999999,\"3571\":19.36258578,\"3572\":20.922442579999998,\"3573\":21.847821069999998,\"3574\":21.614839709999998,\"3575\":17.382945230000001,\"3576\":19.7489116,\"3577\":16.70446832,\"3578\":21.005839989999998,\"3579\":20.750107750000002,\"3580\":19.218628859999999,\"3581\":18.151484060000001,\"3582\":21.364320920000001,\"3583\":19.447799790000001,\"3584\":22.06971763,\"3585\":20.763596,\"3586\":21.01393255,\"3587\":21.05473069,\"3588\":19.12805358,\"3589\":18.444595329999998,\"3590\":19.282169280000002,\"3591\":21.171059230000001,\"3592\":15.684563649999999,\"3593\":14.980093139999999,\"3594\":17.924292789999999,\"3595\":17.75686546,\"3596\":22.826614159999998,\"3597\":20.73130562,\"3598\":21.99319749,\"3599\":21.35600758,\"3600\":19.119028419999999,\"3601\":19.901665869999999,\"3602\":17.472977589999999,\"3603\":19.95012405,\"3604\":20.28431836,\"3605\":20.883097719999998,\"3606\":20.8878241,\"3607\":20.98981744,\"3608\":19.6842145,\"3609\":20.71409405,\"3610\":18.4877948,\"3611\":17.121196439999999,\"3612\":15.637720140000001,\"3613\":19.039138650000002,\"3614\":16.228664259999999,\"3615\":19.07145891,\"3616\":18.23160257,\"3617\":19.308587410000001,\"3618\":19.724326189999999,\"3619\":18.18085237,\"3620\":18.371471360000001,\"3621\":17.596136789999999,\"3622\":17.588632560000001,\"3623\":20.57111313,\"3624\":19.64036127,\"3625\":19.260847850000001,\"3626\":19.299473030000002,\"3627\":17.56475107,\"3628\":21.001084760000001,\"3629\":19.549716979999999,\"3630\":19.624165659999999,\"3631\":22.22395393,\"3632\":17.007847739999999,\"3633\":20.237113659999999,\"3634\":21.089306539999999,\"3635\":21.603162900000001,\"3636\":21.561454550000001,\"3637\":20.492089549999999,\"3638\":19.700127330000001,\"3639\":17.285531679999998,\"3640\":20.39329841,\"3641\":20.495380999999998,\"3642\":18.59890497,\"3643\":18.524639480000001,\"3644\":18.194240369999999,\"3645\":20.679863390000001,\"3646\":20.76155983,\"3647\":18.993539559999998,\"3648\":17.940918119999999,\"3649\":null,\"3650\":14.130175230000001,\"3651\":18.296760800000001,\"3652\":18.493520530000001,\"3653\":null,\"3654\":17.026351819999999,\"3655\":19.001686939999999,\"3656\":null,\"3657\":19.987126750000002,\"3658\":19.659340740000001,\"3659\":17.282571399999998,\"3660\":null,\"3661\":null,\"3662\":18.478287510000001,\"3663\":17.361516000000002,\"3664\":21.069595020000001,\"3665\":17.049091969999999,\"3666\":16.74304686,\"3667\":15.08253603,\"3668\":16.658904620000001,\"3669\":18.36927043,\"3670\":18.815793039999999,\"3671\":15.447337429999999,\"3672\":18.489323809999998,\"3673\":14.81713311,\"3674\":14.333527699999999,\"3675\":null,\"3676\":21.08747473,\"3677\":22.772332120000002,\"3678\":14.317636609999999,\"3679\":20.995252359999998,\"3680\":18.2577924,\"3681\":20.30977356,\"3682\":18.049613470000001,\"3683\":null,\"3684\":18.277161570000001,\"3685\":17.662939099999999,\"3686\":16.805402440000002,\"3687\":19.348045419999998,\"3688\":16.25139781,\"3689\":18.359300309999998,\"3690\":17.61553503,\"3691\":17.808841090000001,\"3692\":22.200792400000001,\"3693\":22.158869490000001,\"3694\":null,\"3695\":null,\"3696\":19.83234186,\"3697\":15.31838018,\"3698\":null,\"3699\":14.73241953,\"3700\":null,\"3701\":null,\"3702\":14.8010346,\"3703\":null,\"3704\":16.62584112,\"3705\":15.78329969,\"3706\":13.96488076,\"3707\":13.066433310000001,\"3708\":18.91629678,\"3709\":16.802074659999999,\"3710\":18.84287922,\"3711\":13.04837786,\"3712\":13.04837786,\"3713\":16.847717960000001,\"3714\":13.72843713,\"3715\":null,\"3716\":null,\"3717\":null,\"3718\":19.521011349999998,\"3719\":19.510523039999999,\"3720\":14.55731147,\"3721\":16.586556300000002,\"3722\":18.3727281,\"3723\":17.962850079999999,\"3724\":13.660674370000001,\"3725\":17.08025349,\"3726\":null,\"3727\":null,\"3728\":16.466852899999999,\"3729\":18.163951610000002,\"3730\":19.723645350000002,\"3731\":16.868245399999999,\"3732\":null,\"3733\":18.78181021,\"3734\":19.631562710000001,\"3735\":15.16932751,\"3736\":null,\"3737\":15.416257229999999,\"3738\":null,\"3739\":17.115081880000002,\"3740\":16.36809366,\"3741\":16.316325970000001,\"3742\":null,\"3743\":null,\"3744\":11.58760815,\"3745\":null,\"3746\":16.22109262,\"3747\":16.60475198,\"3748\":17.903556869999999,\"3749\":17.322007429999999,\"3750\":17.68328777,\"3751\":13.61215368,\"3752\":null,\"3753\":22.420027709999999,\"3754\":null,\"3755\":16.831216040000001,\"3756\":null,\"3757\":null,\"3758\":null,\"3759\":null,\"3760\":null,\"3761\":null,\"3762\":null,\"3763\":12.206953029999999,\"3764\":null,\"3765\":14.73996054,\"3766\":null,\"3767\":14.83106946,\"3768\":17.14942679,\"3769\":13.04837786,\"3770\":13.04837786,\"3771\":null,\"3772\":null,\"3773\":null,\"3774\":14.493574069999999,\"3775\":null,\"3776\":null,\"3777\":null,\"3778\":19.562348929999999,\"3779\":17.71163756,\"3780\":null,\"3781\":22.966907809999999,\"3782\":null,\"3783\":13.04837786,\"3784\":15.531576429999999,\"3785\":18.42282316,\"3786\":null,\"3787\":19.767656970000001,\"3788\":16.495872689999999,\"3789\":14.327853319999999,\"3790\":null,\"3791\":null,\"3792\":18.213252050000001,\"3793\":16.332846020000002,\"3794\":null,\"3795\":21.375075089999999,\"3796\":18.543725030000001,\"3797\":14.176136959999999,\"3798\":14.570740499999999,\"3799\":19.34633341,\"3800\":15.63062094,\"3801\":null,\"3802\":16.075634579999999,\"3803\":15.51238968,\"3804\":null,\"3805\":13.970601370000001,\"3806\":20.852167600000001,\"3807\":18.564428039999999,\"3808\":null,\"3809\":null,\"3810\":17.400615479999999,\"3811\":14.555460589999999,\"3812\":17.040464069999999,\"3813\":16.310013690000002,\"3814\":17.01130749,\"3815\":15.18915846,\"3816\":16.557004589999998,\"3817\":null,\"3818\":18.4628874,\"3819\":15.67341794,\"3820\":15.37506846,\"3821\":null,\"3822\":19.27414173,\"3823\":15.313730250000001,\"3824\":17.14057017,\"3825\":null,\"3826\":13.629644109999999,\"3827\":23.067625100000001,\"3828\":20.914971730000001,\"3829\":null,\"3830\":14.13919677,\"3831\":null,\"3832\":null,\"3833\":null,\"3834\":17.643598180000002,\"3835\":18.667431799999999,\"3836\":16.97858415,\"3837\":17.039735910000001,\"3838\":19.856289950000001,\"3839\":17.879235479999998,\"3840\":null,\"3841\":12.32141876,\"3842\":14.050374939999999,\"3843\":13.365246859999999,\"3844\":null,\"3845\":null,\"3846\":null,\"3847\":15.359223890000001,\"3848\":17.58376874,\"3849\":14.45423488,\"3850\":16.073176419999999,\"3851\":20.508098069999999,\"3852\":18.00455384,\"3853\":20.416143529999999,\"3854\":21.875175729999999,\"3855\":16.702952570000001,\"3856\":16.76901092,\"3857\":20.029636889999999,\"3858\":21.25525377,\"3859\":19.844890679999999,\"3860\":18.858194690000001,\"3861\":18.246136539999998,\"3862\":18.828604779999999,\"3863\":19.475744039999999,\"3864\":18.231167809999999,\"3865\":16.750768010000002,\"3866\":20.934044870000001,\"3867\":19.94797483,\"3868\":18.496500470000001,\"3869\":16.49147322,\"3870\":19.634405709999999,\"3871\":21.368446429999999,\"3872\":16.928938339999998,\"3873\":15.11845497,\"3874\":17.818825660000002,\"3875\":19.90852602,\"3876\":20.303470950000001,\"3877\":18.704339560000001,\"3878\":18.36009765,\"3879\":19.652895489999999,\"3880\":19.948440649999998,\"3881\":16.622426690000001,\"3882\":21.951090579999999,\"3883\":21.116237630000001,\"3884\":21.237578020000001,\"3885\":18.711848280000002,\"3886\":19.33825088,\"3887\":17.778930469999999,\"3888\":18.945461510000001,\"3889\":22.379152919999999,\"3890\":21.427902719999999,\"3891\":22.134622440000001,\"3892\":15.35403726,\"3893\":14.81787198,\"3894\":null,\"3895\":16.884967499999998,\"3896\":17.097833300000001,\"3897\":13.62076736,\"3898\":null,\"3899\":17.441672969999999,\"3900\":null,\"3901\":19.244347130000001,\"3902\":null,\"3903\":null,\"3904\":null,\"3905\":null,\"3906\":16.644175820000001,\"3907\":16.7106849,\"3908\":18.217611909999999,\"3909\":19.036861630000001,\"3910\":16.14913434,\"3911\":15.993802779999999,\"3912\":null,\"3913\":null,\"3914\":16.58903596,\"3915\":19.408130719999999,\"3916\":15.15221771,\"3917\":null,\"3918\":13.04837786,\"3919\":14.29434717,\"3920\":null,\"3921\":null,\"3922\":null,\"3923\":null,\"3924\":null,\"3925\":13.04837786,\"3926\":null,\"3927\":null,\"3928\":null,\"3929\":null,\"3930\":null,\"3931\":null,\"3932\":null,\"3933\":null,\"3934\":19.3007654,\"3935\":21.339503430000001,\"3936\":null,\"3937\":null,\"3938\":null,\"3939\":13.120483350000001,\"3940\":17.087938739999998,\"3941\":19.810093649999999,\"3942\":null,\"3943\":13.64226697,\"3944\":19.106619120000001,\"3945\":12.44108924,\"3946\":14.437170849999999,\"3947\":null,\"3948\":15.268529020000001,\"3949\":19.093666129999999,\"3950\":17.906055519999999,\"3951\":null,\"3952\":14.092797880000001,\"3953\":15.405864190000001,\"3954\":19.73802122,\"3955\":19.520492619999999,\"3956\":19.518686079999998,\"3957\":14.574430980000001,\"3958\":19.72367431,\"3959\":17.930492730000001,\"3960\":null,\"3961\":13.59395394,\"3962\":15.087764780000001,\"3963\":null,\"3964\":21.491769000000001,\"3965\":20.774285819999999,\"3966\":17.784949529999999,\"3967\":17.242989399999999,\"3968\":17.464309910000001,\"3969\":15.76607819,\"3970\":16.20748154,\"3971\":19.57109106,\"3972\":null,\"3973\":null,\"3974\":null,\"3975\":null,\"3976\":17.093388269999998,\"3977\":null,\"3978\":21.45945695,\"3979\":19.820621599999999,\"3980\":14.64644826,\"3981\":18.17299229,\"3982\":19.062584300000001,\"3983\":16.36781319,\"3984\":15.561193449999999,\"3985\":null,\"3986\":15.87308101,\"3987\":null,\"3988\":null,\"3989\":13.04837786,\"3990\":null,\"3991\":15.8419159,\"3992\":null,\"3993\":14.91902891,\"3994\":21.031094020000001,\"3995\":15.222571820000001,\"3996\":12.987410369999999,\"3997\":16.192054169999999,\"3998\":18.276781360000001,\"3999\":14.527075249999999,\"4000\":15.59910919,\"4001\":17.030233450000001,\"4002\":17.255163570000001,\"4003\":14.32211553,\"4004\":14.61320716,\"4005\":18.283529510000001,\"4006\":18.282942769999998,\"4007\":16.550672779999999,\"4008\":17.998628060000002,\"4009\":null,\"4010\":21.659907059999998,\"4011\":16.9057651,\"4012\":null,\"4013\":16.939338490000001,\"4014\":null,\"4015\":19.162365390000002,\"4016\":23.391018460000002,\"4017\":16.65908108,\"4018\":16.389700860000001,\"4019\":19.52769369,\"4020\":null,\"4021\":18.01687076,\"4022\":null,\"4023\":18.21801666,\"4024\":null,\"4025\":null,\"4026\":15.27596608,\"4027\":null,\"4028\":null,\"4029\":16.410930870000001,\"4030\":14.09860031,\"4031\":null,\"4032\":null,\"4033\":16.329261120000002,\"4034\":null,\"4035\":15.40392188,\"4036\":16.786127530000002,\"4037\":null,\"4038\":17.543763760000001,\"4039\":13.36137375,\"4040\":12.92217569,\"4041\":null,\"4042\":null,\"4043\":15.5050358,\"4044\":null,\"4045\":19.689215269999998,\"4046\":21.727546960000002,\"4047\":15.94342984,\"4048\":null,\"4049\":null,\"4050\":null,\"4051\":null,\"4052\":null,\"4053\":16.764344439999999,\"4054\":20.377954200000001,\"4055\":18.8690626,\"4056\":17.622245370000002,\"4057\":null,\"4058\":null,\"4059\":16.391629510000001,\"4060\":null,\"4061\":18.321039219999999,\"4062\":null,\"4063\":null,\"4064\":20.415680630000001,\"4065\":17.186531330000001,\"4066\":16.71852234,\"4067\":null,\"4068\":14.46722009,\"4069\":16.277989560000002,\"4070\":null,\"4071\":null,\"4072\":null,\"4073\":16.806640120000001,\"4074\":21.682994359999999,\"4075\":16.132580520000001,\"4076\":null,\"4077\":15.69590483,\"4078\":16.488303720000001,\"4079\":null,\"4080\":13.3677799,\"4081\":null,\"4082\":17.405097319999999,\"4083\":null,\"4084\":null,\"4085\":15.24509993,\"4086\":20.323984769999999,\"4087\":null,\"4088\":21.383900959999998,\"4089\":null,\"4090\":null,\"4091\":13.17043441,\"4092\":18.801574819999999,\"4093\":18.583868580000001,\"4094\":null,\"4095\":null,\"4096\":18.370303249999999,\"4097\":16.94351387,\"4098\":17.082153550000001,\"4099\":14.661440219999999,\"4100\":17.465436690000001,\"4101\":18.36035042,\"4102\":15.683131749999999,\"4103\":20.50078036,\"4104\":16.13064653,\"4105\":13.178931110000001,\"4106\":15.046142010000001,\"4107\":19.627086559999999,\"4108\":16.525043199999999,\"4109\":null,\"4110\":17.255992989999999,\"4111\":16.540256169999999,\"4112\":17.39235279,\"4113\":null,\"4114\":null,\"4115\":16.42402088,\"4116\":17.128958130000001,\"4117\":13.69086602,\"4118\":17.64739565,\"4119\":16.846464820000001,\"4120\":null,\"4121\":18.62725541,\"4122\":16.251776700000001,\"4123\":null,\"4124\":13.704277579999999,\"4125\":16.352247340000002,\"4126\":null,\"4127\":null,\"4128\":null,\"4129\":null,\"4130\":null,\"4131\":15.11173846,\"4132\":15.14441585,\"4133\":22.130447660000002,\"4134\":13.04837786,\"4135\":19.041010419999999,\"4136\":17.184485039999998,\"4137\":17.99015258,\"4138\":14.176888979999999,\"4139\":17.85934357,\"4140\":null,\"4141\":13.46632103,\"4142\":22.319255259999998,\"4143\":13.04837786,\"4144\":null,\"4145\":14.486398250000001,\"4146\":15.62983477,\"4147\":null,\"4148\":null,\"4149\":15.73112637,\"4150\":null,\"4151\":13.18375739,\"4152\":13.04837786,\"4153\":19.746802979999998,\"4154\":null,\"4155\":null,\"4156\":15.23261903,\"4157\":null,\"4158\":14.492529940000001,\"4159\":16.03474967,\"4160\":16.182625309999999,\"4161\":16.659339849999998,\"4162\":13.31133532,\"4163\":16.702300990000001,\"4164\":18.556354120000002,\"4165\":21.135388590000002,\"4166\":18.794639369999999,\"4167\":18.333259760000001,\"4168\":16.67368802,\"4169\":null,\"4170\":18.589636420000002,\"4171\":18.14901644,\"4172\":16.357243530000002,\"4173\":20.256169910000001,\"4174\":19.556886840000001,\"4175\":null,\"4176\":null,\"4177\":19.375194230000002,\"4178\":15.51909412,\"4179\":18.852698449999998,\"4180\":null,\"4181\":15.70305495,\"4182\":14.545270439999999,\"4183\":14.755164150000001,\"4184\":null,\"4185\":null,\"4186\":null,\"4187\":null,\"4188\":17.27965704,\"4189\":20.143784199999999,\"4190\":22.315282620000001,\"4191\":13.80871125,\"4192\":18.941808269999999,\"4193\":null,\"4194\":18.51411972,\"4195\":null,\"4196\":17.90553208,\"4197\":17.544888350000001,\"4198\":18.855950140000001,\"4199\":18.446884969999999,\"4200\":18.545033010000001,\"4201\":16.504182029999999,\"4202\":17.051833930000001,\"4203\":19.804618189999999,\"4204\":16.740147369999999,\"4205\":21.529827430000001,\"4206\":null,\"4207\":19.07289784,\"4208\":20.06796877,\"4209\":18.595430100000002,\"4210\":null,\"4211\":14.791013059999999,\"4212\":19.35834431,\"4213\":18.185905869999999,\"4214\":16.967097320000001,\"4215\":14.947003479999999,\"4216\":13.57970703,\"4217\":null,\"4218\":null,\"4219\":17.428178469999999,\"4220\":15.663257789999999,\"4221\":null,\"4222\":15.552326799999999,\"4223\":null,\"4224\":13.04837786,\"4225\":null,\"4226\":18.111175660000001,\"4227\":14.39647888,\"4228\":null,\"4229\":null,\"4230\":16.6215139,\"4231\":19.155830630000001,\"4232\":null,\"4233\":null,\"4234\":null,\"4235\":null,\"4236\":17.489395420000001,\"4237\":15.191809810000001,\"4238\":null,\"4239\":21.27421636,\"4240\":null,\"4241\":14.388718519999999,\"4242\":15.005729349999999,\"4243\":null,\"4244\":17.796399869999998,\"4245\":16.720842600000001,\"4246\":15.736686349999999,\"4247\":18.668246020000002,\"4248\":17.565028259999998,\"4249\":13.6447892,\"4250\":16.703459259999999,\"4251\":15.325733319999999,\"4252\":null,\"4253\":null,\"4254\":18.264132369999999,\"4255\":13.04837786,\"4256\":null,\"4257\":11.41106536,\"4258\":14.42483753,\"4259\":null,\"4260\":null,\"4261\":15.94954656,\"4262\":null,\"4263\":16.328436100000001,\"4264\":15.538764840000001,\"4265\":null,\"4266\":null,\"4267\":18.870302410000001,\"4268\":21.209775839999999,\"4269\":null,\"4270\":17.186431079999998,\"4271\":18.261271910000001,\"4272\":19.93308438,\"4273\":18.054098530000001,\"4274\":19.992418910000001,\"4275\":15.40668632,\"4276\":17.416272559999999,\"4277\":14.977982280000001,\"4278\":null,\"4279\":null,\"4280\":14.328147360000001,\"4281\":null,\"4282\":20.352870540000001,\"4283\":12.58697411,\"4284\":16.70667795,\"4285\":18.23630352,\"4286\":17.320749719999998,\"4287\":15.051405730000001,\"4288\":17.497387920000001,\"4289\":17.571810849999998,\"4290\":18.43143422,\"4291\":17.170592249999999,\"4292\":20.448009949999999,\"4293\":null,\"4294\":null,\"4295\":null,\"4296\":20.827293350000002,\"4297\":17.883484559999999,\"4298\":13.04837786,\"4299\":null,\"4300\":13.7331834,\"4301\":15.81803202,\"4302\":15.78230557,\"4303\":14.418510550000001,\"4304\":17.895932770000002,\"4305\":null,\"4306\":15.78148871,\"4307\":null,\"4308\":20.041671900000001,\"4309\":null,\"4310\":19.163550799999999,\"4311\":18.79690278,\"4312\":null,\"4313\":null,\"4314\":null,\"4315\":null,\"4316\":18.616506050000002,\"4317\":15.89538722,\"4318\":23.985128060000001,\"4319\":23.057505920000001,\"4320\":20.622543189999998,\"4321\":21.251726940000001,\"4322\":18.640066919999999,\"4323\":15.803813249999999,\"4324\":21.603345359999999,\"4325\":17.58293295,\"4326\":16.904447999999999,\"4327\":17.33509806,\"4328\":20.31864508,\"4329\":null,\"4330\":null,\"4331\":16.349759420000002,\"4332\":17.35661434,\"4333\":18.66686018,\"4334\":18.28474838,\"4335\":16.29924527,\"4336\":20.15848153,\"4337\":null,\"4338\":18.252154860000001,\"4339\":16.061059159999999,\"4340\":17.32589536,\"4341\":18.451921899999999,\"4342\":null,\"4343\":14.66969362,\"4344\":null,\"4345\":null,\"4346\":19.309550819999998,\"4347\":null,\"4348\":null,\"4349\":16.606847179999999,\"4350\":15.37550879,\"4351\":null,\"4352\":16.832753480000001,\"4353\":16.572849990000002,\"4354\":15.60380756,\"4355\":14.389318210000001,\"4356\":13.35864664,\"4357\":14.86597753,\"4358\":17.891248520000001,\"4359\":14.944496880000001,\"4360\":16.88945344,\"4361\":16.256593509999998,\"4362\":17.895639280000001,\"4363\":17.364354219999999,\"4364\":16.856221659999999,\"4365\":17.900942730000001,\"4366\":15.457824799999999,\"4367\":18.520737239999999,\"4368\":null,\"4369\":16.425270680000001,\"4370\":13.04837786,\"4371\":16.347568899999999,\"4372\":15.76772195,\"4373\":13.04837786,\"4374\":14.237253989999999,\"4375\":null,\"4376\":null,\"4377\":14.729368579999999,\"4378\":16.89483281,\"4379\":19.644883310000001,\"4380\":null,\"4381\":15.64554193,\"4382\":21.620910590000001,\"4383\":16.480431150000001,\"4384\":null,\"4385\":18.242461389999999,\"4386\":null,\"4387\":null,\"4388\":12.78869787,\"4389\":null,\"4390\":null,\"4391\":null,\"4392\":null,\"4393\":13.04837786,\"4394\":22.490224999999999,\"4395\":21.595128559999999,\"4396\":17.414832669999999,\"4397\":null,\"4398\":16.181169539999999,\"4399\":23.543538259999998,\"4400\":23.395596820000002,\"4401\":15.659090239999999,\"4402\":15.650857889999999,\"4403\":13.95367465,\"4404\":13.116559710000001,\"4405\":null,\"4406\":null,\"4407\":null,\"4408\":null,\"4409\":null,\"4410\":null,\"4411\":18.175113759999999,\"4412\":null,\"4413\":16.556432860000001,\"4414\":null,\"4415\":null,\"4416\":18.931718740000001,\"4417\":null,\"4418\":null,\"4419\":null,\"4420\":null,\"4421\":13.79840007,\"4422\":null,\"4423\":null,\"4424\":13.04837786,\"4425\":null,\"4426\":null,\"4427\":null,\"4428\":null,\"4429\":null,\"4430\":17.829624849999998,\"4431\":18.79930164,\"4432\":15.52818744,\"4433\":null,\"4434\":null,\"4435\":14.82849981,\"4436\":null,\"4437\":12.890532,\"4438\":19.650680619999999,\"4439\":18.178813909999999,\"4440\":18.270476070000001,\"4441\":16.741392659999999,\"4442\":14.97530561,\"4443\":15.657915539999999,\"4444\":18.99619654,\"4445\":20.02099685,\"4446\":14.36604591,\"4447\":16.6551936,\"4448\":18.38025665,\"4449\":19.793207169999999,\"4450\":19.735057829999999,\"4451\":17.968818679999998,\"4452\":16.910941640000001,\"4453\":18.384784020000001,\"4454\":null,\"4455\":17.465560100000001,\"4456\":null,\"4457\":17.189162029999999,\"4458\":16.748348759999999,\"4459\":13.36503828,\"4460\":null,\"4461\":13.04837786,\"4462\":null,\"4463\":16.590236780000002,\"4464\":16.78225587,\"4465\":18.400525030000001,\"4466\":18.796503909999998,\"4467\":15.62982229,\"4468\":17.568927039999998,\"4469\":16.37172704,\"4470\":13.04837786,\"4471\":17.717324229999999,\"4472\":null,\"4473\":null,\"4474\":14.952385,\"4475\":11.84326053,\"4476\":19.81224358,\"4477\":14.634968840000001,\"4478\":null,\"4479\":17.119802610000001,\"4480\":12.46342389,\"4481\":18.713713139999999,\"4482\":17.756440260000002,\"4483\":null,\"4484\":17.08360644,\"4485\":16.0025738,\"4486\":null,\"4487\":16.632024430000001,\"4488\":18.029854100000001,\"4489\":16.876767770000001,\"4490\":18.62859138,\"4491\":null,\"4492\":15.786196629999999,\"4493\":14.694889140000001,\"4494\":12.406866040000001,\"4495\":16.554165919999999,\"4496\":19.520832339999998,\"4497\":null,\"4498\":15.41873607,\"4499\":17.500569389999999,\"4500\":18.800726059999999,\"4501\":16.025596830000001,\"4502\":15.94674736,\"4503\":22.1764747,\"4504\":20.347443309999999,\"4505\":18.04810771,\"4506\":null,\"4507\":12.903165319999999,\"4508\":null,\"4509\":null,\"4510\":null,\"4511\":17.833541230000002,\"4512\":18.230546929999999,\"4513\":null,\"4514\":17.036062520000002,\"4515\":15.718120089999999,\"4516\":20.184950480000001,\"4517\":18.875998620000001,\"4518\":19.11172225,\"4519\":23.08440169,\"4520\":15.94220588,\"4521\":16.40729035,\"4522\":17.788999,\"4523\":16.257337400000001,\"4524\":14.054750970000001,\"4525\":null,\"4526\":16.472126930000002,\"4527\":16.433346629999999,\"4528\":14.77948322,\"4529\":19.06665422,\"4530\":18.028706060000001,\"4531\":null,\"4532\":15.73223509,\"4533\":null,\"4534\":13.267269580000001,\"4535\":null,\"4536\":22.658500889999999,\"4537\":20.659170230000001,\"4538\":13.04837786,\"4539\":null,\"4540\":null,\"4541\":null,\"4542\":16.332609789999999,\"4543\":15.715223569999999,\"4544\":13.45136926,\"4545\":16.391543819999999,\"4546\":14.344409580000001,\"4547\":16.151122340000001,\"4548\":19.368652539999999,\"4549\":18.877365510000001,\"4550\":18.752863300000001,\"4551\":18.871382109999999,\"4552\":15.36125974,\"4553\":20.533932449999998,\"4554\":null,\"4555\":16.844331310000001,\"4556\":15.91868049,\"4557\":12.559259020000001,\"4558\":12.85873151,\"4559\":14.94597916,\"4560\":17.357600179999999,\"4561\":null,\"4562\":12.56334075,\"4563\":null,\"4564\":15.61574171,\"4565\":14.976912710000001,\"4566\":13.72561731,\"4567\":null,\"4568\":21.566256750000001,\"4569\":15.998481290000001,\"4570\":17.34912817,\"4571\":15.713067779999999,\"4572\":14.99796621,\"4573\":15.990952849999999,\"4574\":18.768139479999998,\"4575\":16.90167245,\"4576\":14.37613932,\"4577\":17.240536639999998,\"4578\":17.478238569999998,\"4579\":17.329331289999999,\"4580\":15.455321619999999,\"4581\":17.006219560000002,\"4582\":15.59432895,\"4583\":15.64201083,\"4584\":16.418002430000001,\"4585\":13.04837786,\"4586\":17.03522895,\"4587\":13.56135914,\"4588\":14.12498027,\"4589\":14.158859680000001,\"4590\":14.210123230000001,\"4591\":14.31967805,\"4592\":null,\"4593\":16.743294540000001,\"4594\":15.81997095,\"4595\":16.176248229999999,\"4596\":14.172986099999999,\"4597\":16.591279969999999,\"4598\":17.994934969999999,\"4599\":14.42537759,\"4600\":12.76483968,\"4601\":20.133593529999999,\"4602\":13.14007206,\"4603\":null,\"4604\":18.45903173,\"4605\":16.95626656,\"4606\":17.273621649999999,\"4607\":null,\"4608\":19.82298535,\"4609\":16.845502669999998,\"4610\":15.075534879999999,\"4611\":14.64542608,\"4612\":16.37307246,\"4613\":24.44563441,\"4614\":null,\"4615\":13.64690261,\"4616\":14.48565449,\"4617\":20.20687461,\"4618\":null,\"4619\":null,\"4620\":null,\"4621\":null,\"4622\":17.8594604,\"4623\":17.559257779999999,\"4624\":null,\"4625\":17.340899069999999,\"4626\":21.687989980000001,\"4627\":16.52623513,\"4628\":13.498580179999999,\"4629\":17.736417549999999,\"4630\":18.39381723,\"4631\":16.605136609999999,\"4632\":14.888457750000001,\"4633\":15.293571350000001,\"4634\":13.14474117,\"4635\":null,\"4636\":18.030941899999998,\"4637\":14.427156249999999,\"4638\":15.10491047,\"4639\":null,\"4640\":null,\"4641\":null,\"4642\":13.04837786,\"4643\":null,\"4644\":16.310148890000001,\"4645\":13.04837786,\"4646\":18.209977179999999,\"4647\":18.34995266,\"4648\":16.154010169999999,\"4649\":18.500222350000001,\"4650\":16.792503150000002,\"4651\":null,\"4652\":15.50242613,\"4653\":null,\"4654\":null,\"4655\":13.81672676,\"4656\":null,\"4657\":14.298843509999999,\"4658\":14.151205559999999,\"4659\":null,\"4660\":14.74243098,\"4661\":null,\"4662\":null,\"4663\":14.827236620000001,\"4664\":17.833882849999998,\"4665\":14.25306906,\"4666\":16.329873899999999,\"4667\":15.5999138,\"4668\":17.69878929,\"4669\":null,\"4670\":null,\"4671\":null,\"4672\":null,\"4673\":14.3721032,\"4674\":18.52377959,\"4675\":null,\"4676\":17.585748299999999,\"4677\":17.14161524,\"4678\":17.245953549999999,\"4679\":15.37124672,\"4680\":15.05208083,\"4681\":14.49239309,\"4682\":null,\"4683\":16.38632986,\"4684\":19.206492449999999,\"4685\":16.942655380000002,\"4686\":17.35440294,\"4687\":13.04837786,\"4688\":15.504392340000001,\"4689\":16.526898719999998,\"4690\":17.746720549999999,\"4691\":null,\"4692\":15.681254109999999,\"4693\":13.04837786,\"4694\":19.96703364,\"4695\":null,\"4696\":null,\"4697\":19.582644590000001,\"4698\":14.68202232,\"4699\":24.87356072,\"4700\":18.640133200000001,\"4701\":22.450945449999999,\"4702\":17.69575768,\"4703\":17.894901000000001,\"4704\":null,\"4705\":null,\"4706\":null,\"4707\":17.156748740000001,\"4708\":13.51626126,\"4709\":14.925113939999999,\"4710\":15.78782745,\"4711\":null,\"4712\":null,\"4713\":15.79401171,\"4714\":17.005728170000001,\"4715\":14.485394039999999,\"4716\":18.194417399999999,\"4717\":16.053098640000002,\"4718\":18.031530969999999,\"4719\":null,\"4720\":16.29851244,\"4721\":16.40537453,\"4722\":13.806138410000001,\"4723\":18.074875460000001,\"4724\":null,\"4725\":null,\"4726\":19.559703840000001,\"4727\":17.37056089,\"4728\":null,\"4729\":17.467363030000001,\"4730\":null,\"4731\":14.67391795,\"4732\":null,\"4733\":null,\"4734\":null,\"4735\":null,\"4736\":15.74528198,\"4737\":18.543727180000001,\"4738\":null,\"4739\":null,\"4740\":18.61204721,\"4741\":15.64786351,\"4742\":20.345655959999998,\"4743\":17.653119839999999,\"4744\":16.08606279,\"4745\":16.08360227,\"4746\":13.4039892,\"4747\":17.81708295,\"4748\":17.24164056,\"4749\":17.18922534,\"4750\":18.095270549999999,\"4751\":14.829422770000001,\"4752\":12.064308090000001,\"4753\":13.04837786,\"4754\":null,\"4755\":null,\"4756\":null,\"4757\":null,\"4758\":null,\"4759\":17.966411480000001,\"4760\":18.881190920000002,\"4761\":17.445541250000002,\"4762\":19.254418099999999,\"4763\":20.14613044,\"4764\":17.310974300000002,\"4765\":null,\"4766\":null,\"4767\":null,\"4768\":20.607664830000001,\"4769\":null,\"4770\":22.303251209999999,\"4771\":14.75425326,\"4772\":14.119260479999999,\"4773\":17.913904680000002,\"4774\":15.084817749999999,\"4775\":15.99835961,\"4776\":19.270540539999999,\"4777\":19.116200880000001,\"4778\":18.41624324,\"4779\":17.970941960000001,\"4780\":19.360122870000001,\"4781\":19.915585459999999,\"4782\":18.34959431,\"4783\":20.089957829999999,\"4784\":18.317008390000002,\"4785\":18.743083630000001,\"4786\":18.37338634,\"4787\":19.62107816,\"4788\":18.690358199999999,\"4789\":17.809358549999999,\"4790\":13.846219400000001,\"4791\":null,\"4792\":20.460775290000001,\"4793\":20.539842310000001,\"4794\":19.998723930000001,\"4795\":null,\"4796\":19.53507273,\"4797\":18.91388838,\"4798\":18.22751955,\"4799\":19.491877649999999,\"4800\":null,\"4801\":19.757846270000002,\"4802\":18.552166830000001,\"4803\":19.122573030000002,\"4804\":19.481993490000001,\"4805\":18.82075627,\"4806\":19.81559699,\"4807\":19.333332339999998,\"4808\":17.06516864,\"4809\":18.79663639,\"4810\":19.000924739999999,\"4811\":19.767177969999999,\"4812\":null,\"4813\":15.473533850000001,\"4814\":16.049053789999999,\"4815\":18.096080709999999,\"4816\":15.88653775,\"4817\":null,\"4818\":16.151949349999999,\"4819\":13.04837786,\"4820\":null,\"4821\":null,\"4822\":16.361408780000001,\"4823\":16.001616609999999,\"4824\":null,\"4825\":null,\"4826\":21.372097629999999,\"4827\":14.151205559999999,\"4828\":15.819823319999999,\"4829\":null,\"4830\":21.233334889999998,\"4831\":19.864911459999998,\"4832\":17.61710038,\"4833\":21.264610059999999,\"4834\":14.94441702,\"4835\":18.28827093,\"4836\":13.04837786,\"4837\":15.641953729999999,\"4838\":18.058684960000001,\"4839\":13.04837786,\"4840\":null,\"4841\":12.80007988,\"4842\":null,\"4843\":14.30332952,\"4844\":null,\"4845\":15.08922387,\"4846\":16.97989042,\"4847\":20.711289619999999,\"4848\":16.881346820000001,\"4849\":null,\"4850\":null,\"4851\":17.181964829999998,\"4852\":15.88799334,\"4853\":null,\"4854\":18.10867979,\"4855\":19.670712680000001,\"4856\":18.608774740000001,\"4857\":18.58202417,\"4858\":18.80708242,\"4859\":17.013303489999998,\"4860\":17.680555689999998,\"4861\":21.170184469999999,\"4862\":null,\"4863\":14.03338063,\"4864\":null,\"4865\":19.611446409999999,\"4866\":17.047457860000002,\"4867\":null,\"4868\":14.29554706,\"4869\":18.96369309,\"4870\":16.646708010000001,\"4871\":20.30241329,\"4872\":null,\"4873\":13.795232309999999,\"4874\":null,\"4875\":17.670842109999999,\"4876\":17.64509357,\"4877\":15.98683782,\"4878\":null,\"4879\":null,\"4880\":18.27180809,\"4881\":null,\"4882\":17.507010650000002,\"4883\":15.71514837,\"4884\":13.04837786,\"4885\":18.921416130000001,\"4886\":19.429271270000001,\"4887\":null,\"4888\":null,\"4889\":14.95451725,\"4890\":13.470401320000001,\"4891\":14.44896849,\"4892\":null,\"4893\":15.623031429999999,\"4894\":18.08188333,\"4895\":17.748898140000001,\"4896\":null,\"4897\":19.269362340000001,\"4898\":null,\"4899\":null,\"4900\":17.9831666,\"4901\":16.758179989999999,\"4902\":20.55367296,\"4903\":19.097120870000001,\"4904\":17.61478644,\"4905\":14.669375179999999,\"4906\":null,\"4907\":16.220384070000002,\"4908\":22.42969772,\"4909\":18.065456529999999,\"4910\":18.040212149999999,\"4911\":16.90418652,\"4912\":16.820851399999999,\"4913\":19.392612190000001,\"4914\":20.538250349999998,\"4915\":16.910827730000001,\"4916\":21.3887879,\"4917\":20.102345549999999,\"4918\":21.588603160000002,\"4919\":19.09875907,\"4920\":21.573498969999999,\"4921\":18.74456107,\"4922\":18.033032420000001,\"4923\":19.002230539999999,\"4924\":17.619160310000002,\"4925\":15.7095061,\"4926\":16.016593919999998,\"4927\":17.114510989999999,\"4928\":22.68459387,\"4929\":16.94351807,\"4930\":16.693789200000001,\"4931\":20.333296130000001,\"4932\":19.980218959999998,\"4933\":18.44293167,\"4934\":19.490043870000001,\"4935\":18.429441879999999,\"4936\":16.61021856,\"4937\":18.14891184,\"4938\":15.854775460000001,\"4939\":15.66605421,\"4940\":15.599906880000001,\"4941\":22.115374849999998,\"4942\":16.75213433,\"4943\":20.793776770000001,\"4944\":18.66568251,\"4945\":19.36301843,\"4946\":16.876995959999999,\"4947\":21.932745860000001,\"4948\":18.536228959999999,\"4949\":18.644943210000001,\"4950\":24.679242420000001,\"4951\":22.763694279999999,\"4952\":16.511305360000002,\"4953\":20.936513860000002,\"4954\":null,\"4955\":15.91864524,\"4956\":null,\"4957\":null,\"4958\":null,\"4959\":null,\"4960\":17.408816940000001,\"4961\":null,\"4962\":null,\"4963\":14.535495900000001,\"4964\":17.435933009999999,\"4965\":null,\"4966\":18.670817280000001,\"4967\":15.399441850000001,\"4968\":23.178114390000001,\"4969\":null,\"4970\":14.309418689999999,\"4971\":14.88335496,\"4972\":null,\"4973\":13.67924741,\"4974\":18.413467650000001,\"4975\":15.50442194,\"4976\":null,\"4977\":null,\"4978\":null,\"4979\":null,\"4980\":null,\"4981\":null,\"4982\":null,\"4983\":null,\"4984\":16.858734989999998,\"4985\":13.04837786,\"4986\":null,\"4987\":18.389077610000001,\"4988\":18.65904828,\"4989\":16.81318151,\"4990\":null,\"4991\":null,\"4992\":null,\"4993\":15.242466930000001,\"4994\":15.93251807,\"4995\":null,\"4996\":20.025306310000001,\"4997\":null,\"4998\":15.146575459999999,\"4999\":17.410603460000001,\"5000\":17.67425441,\"5001\":17.408456019999999,\"5002\":15.849654129999999,\"5003\":19.141250289999999,\"5004\":20.162536960000001,\"5005\":15.260357409999999,\"5006\":null,\"5007\":16.72587411,\"5008\":19.359238680000001,\"5009\":16.988230649999998,\"5010\":null,\"5011\":null,\"5012\":18.82085752,\"5013\":18.88156158,\"5014\":null,\"5015\":16.395969239999999,\"5016\":null,\"5017\":14.927673649999999,\"5018\":null,\"5019\":null,\"5020\":16.155219899999999,\"5021\":null,\"5022\":null,\"5023\":14.116898580000001,\"5024\":16.371629160000001,\"5025\":16.604751220000001,\"5026\":16.582500199999998,\"5027\":15.65957768,\"5028\":15.23278927,\"5029\":16.517655019999999,\"5030\":15.20847094,\"5031\":18.13272607,\"5032\":17.483477189999999,\"5033\":13.270531950000001,\"5034\":null,\"5035\":16.830888519999998,\"5036\":null,\"5037\":13.15279666,\"5038\":null,\"5039\":15.792461530000001,\"5040\":18.095960659999999,\"5041\":17.884526999999998,\"5042\":14.86992603,\"5043\":15.01157568,\"5044\":16.45479885,\"5045\":19.295685540000001,\"5046\":15.564733459999999,\"5047\":20.261128580000001,\"5048\":18.203573779999999,\"5049\":null,\"5050\":18.169394100000002,\"5051\":16.275451440000001,\"5052\":15.042894240000001,\"5053\":15.74180806,\"5054\":15.90826229,\"5055\":14.58854373,\"5056\":19.312222559999999,\"5057\":null,\"5058\":null,\"5059\":15.05334506,\"5060\":null,\"5061\":null,\"5062\":null,\"5063\":null,\"5064\":null,\"5065\":15.465779250000001,\"5066\":14.66983581,\"5067\":null,\"5068\":16.35970438,\"5069\":17.101230139999998,\"5070\":16.957677060000002,\"5071\":null,\"5072\":18.189568099999999,\"5073\":13.61290378,\"5074\":19.03732527,\"5075\":17.64174993,\"5076\":19.359693679999999,\"5077\":17.331267449999999,\"5078\":15.152922950000001,\"5079\":15.78822673,\"5080\":17.213907299999999,\"5081\":20.66591588,\"5082\":19.81460461,\"5083\":17.63293002,\"5084\":19.920983209999999,\"5085\":15.211027359999999,\"5086\":null,\"5087\":null,\"5088\":13.932520370000001,\"5089\":17.70559385,\"5090\":21.861864050000001,\"5091\":16.825267709999998,\"5092\":null,\"5093\":null,\"5094\":13.04837786,\"5095\":null,\"5096\":16.446648060000001,\"5097\":null,\"5098\":null,\"5099\":19.0980974,\"5100\":15.545942630000001,\"5101\":null,\"5102\":15.83723661,\"5103\":17.571858670000001,\"5104\":18.518691199999999,\"5105\":20.1007259,\"5106\":null,\"5107\":16.942504329999998,\"5108\":14.027426269999999,\"5109\":17.092707059999999,\"5110\":18.032426470000001,\"5111\":17.02219204,\"5112\":17.018266780000001,\"5113\":18.505141290000001,\"5114\":14.35019372,\"5115\":null,\"5116\":15.90137487,\"5117\":14.7458717,\"5118\":null,\"5119\":null,\"5120\":null,\"5121\":null,\"5122\":null,\"5123\":null,\"5124\":null,\"5125\":null,\"5126\":null,\"5127\":16.250568170000001,\"5128\":15.46259323,\"5129\":18.781478010000001,\"5130\":14.83822312,\"5131\":15.172055520000001,\"5132\":18.50177996,\"5133\":17.149684870000002,\"5134\":12.931483780000001,\"5135\":16.566923920000001,\"5136\":14.499833539999999,\"5137\":15.99203088,\"5138\":20.492974660000002,\"5139\":17.239758420000001,\"5140\":19.672241549999999,\"5141\":null,\"5142\":15.37644461,\"5143\":null,\"5144\":13.86914668,\"5145\":19.89457651,\"5146\":17.367297619999999,\"5147\":null,\"5148\":14.8331932,\"5149\":13.04837786,\"5150\":15.33499394,\"5151\":17.159939659999999,\"5152\":null,\"5153\":null,\"5154\":null,\"5155\":16.74012622,\"5156\":12.85416508,\"5157\":null,\"5158\":null,\"5159\":14.07028708,\"5160\":null,\"5161\":null,\"5162\":null,\"5163\":18.27645759,\"5164\":18.89776582,\"5165\":15.88643467,\"5166\":21.334025369999999,\"5167\":null,\"5168\":17.78129912,\"5169\":13.04837786,\"5170\":16.86242494,\"5171\":null,\"5172\":null,\"5173\":17.19447637,\"5174\":14.78554711,\"5175\":16.331374889999999,\"5176\":null,\"5177\":null,\"5178\":null,\"5179\":null,\"5180\":16.570731540000001,\"5181\":null,\"5182\":null,\"5183\":17.772772320000001,\"5184\":10.920556749999999,\"5185\":16.071526559999999,\"5186\":null,\"5187\":16.32648966,\"5188\":16.53138676,\"5189\":17.822062720000002,\"5190\":null,\"5191\":null,\"5192\":null,\"5193\":16.481050419999999,\"5194\":17.337358080000001,\"5195\":15.79805644,\"5196\":15.978342,\"5197\":16.196172270000002,\"5198\":13.83150603,\"5199\":17.047634510000002,\"5200\":null,\"5201\":12.093899560000001,\"5202\":16.601546819999999,\"5203\":17.699857309999999,\"5204\":15.7510098,\"5205\":null,\"5206\":18.552579600000001,\"5207\":17.942022819999998,\"5208\":17.41331306,\"5209\":18.86739128,\"5210\":13.04837786,\"5211\":15.57562312,\"5212\":13.04837786,\"5213\":13.04837786,\"5214\":null,\"5215\":null,\"5216\":16.480373019999998,\"5217\":null,\"5218\":16.00366683,\"5219\":15.468468339999999,\"5220\":12.34465705,\"5221\":18.852235140000001,\"5222\":21.312341629999999,\"5223\":22.303079199999999,\"5224\":23.899024149999999,\"5225\":23.692744950000002,\"5226\":17.168829630000001,\"5227\":23.928829870000001,\"5228\":20.94143047,\"5229\":19.145964679999999,\"5230\":23.30589449,\"5231\":21.745913089999998,\"5232\":17.97758898,\"5233\":20.339749520000002,\"5234\":17.601158550000001,\"5235\":13.417319150000001,\"5236\":19.070723529999999,\"5237\":23.208601869999999,\"5238\":20.716914769999999,\"5239\":19.221257439999999,\"5240\":19.594522659999999,\"5241\":19.127642510000001,\"5242\":21.70559467,\"5243\":19.157812979999999,\"5244\":19.085516139999999,\"5245\":22.799696180000002,\"5246\":20.120238130000001,\"5247\":21.86777811,\"5248\":22.414748769999999,\"5249\":18.332591149999999,\"5250\":20.018905830000001,\"5251\":null,\"5252\":20.126611409999999,\"5253\":22.282142879999999,\"5254\":20.882116100000001,\"5255\":15.76488522,\"5256\":22.328914430000001,\"5257\":19.799116089999998,\"5258\":22.02059019,\"5259\":22.246082319999999,\"5260\":24.339469210000001,\"5261\":15.007116999999999,\"5262\":18.798358929999999,\"5263\":20.137698969999999,\"5264\":22.141874770000001,\"5265\":22.660036909999999,\"5266\":24.491125230000002,\"5267\":23.449536439999999,\"5268\":21.620651559999999,\"5269\":16.010396780000001,\"5270\":null,\"5271\":15.83236898,\"5272\":15.72781236,\"5273\":18.234452820000001,\"5274\":17.265272660000001,\"5275\":15.44706206,\"5276\":17.326228870000001,\"5277\":17.695832540000001,\"5278\":17.495208890000001,\"5279\":19.817905020000001,\"5280\":21.069609280000002,\"5281\":22.510007510000001,\"5282\":21.187887790000001,\"5283\":20.19289891,\"5284\":20.37699911,\"5285\":21.727054039999999,\"5286\":19.816149889999998,\"5287\":21.210784759999999,\"5288\":21.833655879999998,\"5289\":null,\"5290\":20.903326799999998,\"5291\":20.467646349999999,\"5292\":16.837396099999999,\"5293\":21.128819159999999,\"5294\":21.793886530000002,\"5295\":22.746700430000001,\"5296\":15.768789269999999,\"5297\":19.652188649999999,\"5298\":17.43999677,\"5299\":22.223226780000001,\"5300\":15.73601367,\"5301\":21.214622339999998,\"5302\":19.2962265,\"5303\":20.878852850000001,\"5304\":18.666624169999999,\"5305\":19.562117579999999,\"5306\":22.42531773,\"5307\":14.977242370000001,\"5308\":null,\"5309\":16.20051896,\"5310\":15.78344448,\"5311\":null,\"5312\":null,\"5313\":22.379032500000001,\"5314\":24.056121650000001,\"5315\":22.814398690000001,\"5316\":23.527794629999999,\"5317\":17.4236036,\"5318\":11.427037520000001,\"5319\":17.878227339999999,\"5320\":16.899523219999999,\"5321\":14.48116523,\"5322\":17.24366521,\"5323\":18.785148599999999,\"5324\":18.307088610000001,\"5325\":21.41047666,\"5326\":15.0184104,\"5327\":16.19920664,\"5328\":13.93473979,\"5329\":null,\"5330\":null,\"5331\":16.906995989999999,\"5332\":14.85642863,\"5333\":null,\"5334\":15.49851992,\"5335\":null,\"5336\":null,\"5337\":null,\"5338\":15.30818682,\"5339\":null,\"5340\":16.708460840000001,\"5341\":16.04523575,\"5342\":16.601665749999999,\"5343\":12.96633521,\"5344\":17.180260390000001,\"5345\":null,\"5346\":16.566806459999999,\"5347\":null,\"5348\":15.507041020000001,\"5349\":null,\"5350\":15.600870520000001,\"5351\":null,\"5352\":19.065751880000001,\"5353\":null,\"5354\":null,\"5355\":null,\"5356\":15.240591480000001,\"5357\":14.856015729999999,\"5358\":null,\"5359\":17.713037020000002,\"5360\":22.714784569999999,\"5361\":18.251908360000002,\"5362\":17.299281310000001,\"5363\":null,\"5364\":20.492287059999999,\"5365\":17.135608959999999,\"5366\":null,\"5367\":null,\"5368\":14.93035897,\"5369\":19.419814240000001,\"5370\":19.647829290000001,\"5371\":null,\"5372\":null,\"5373\":null,\"5374\":null,\"5375\":17.691559219999998,\"5376\":null,\"5377\":20.227667100000001,\"5378\":15.00096673,\"5379\":16.94730972,\"5380\":13.229076129999999,\"5381\":null,\"5382\":null,\"5383\":14.773442040000001,\"5384\":13.04837786,\"5385\":null,\"5386\":null,\"5387\":15.33144939,\"5388\":13.04837786,\"5389\":null,\"5390\":19.566301200000002,\"5391\":13.743020039999999,\"5392\":null,\"5393\":16.722270900000002,\"5394\":16.458494229999999,\"5395\":null,\"5396\":null,\"5397\":null,\"5398\":13.33051695,\"5399\":18.218705920000001,\"5400\":null,\"5401\":21.144205459999998,\"5402\":null,\"5403\":null,\"5404\":null,\"5405\":19.55593992,\"5406\":null,\"5407\":17.064463480000001,\"5408\":17.193433769999999,\"5409\":16.084060839999999,\"5410\":14.43657698,\"5411\":20.576147769999999,\"5412\":13.035187860000001,\"5413\":18.088327280000001,\"5414\":null,\"5415\":null,\"5416\":null,\"5417\":18.367085679999999,\"5418\":15.86261455,\"5419\":null,\"5420\":null,\"5421\":null,\"5422\":17.36058491,\"5423\":null,\"5424\":17.546125109999998,\"5425\":null,\"5426\":18.816185789999999,\"5427\":18.808245379999999,\"5428\":22.020176200000002,\"5429\":18.709039400000002,\"5430\":15.885179089999999,\"5431\":null,\"5432\":16.033734590000002,\"5433\":17.617592930000001,\"5434\":22.039119150000001,\"5435\":20.21187771,\"5436\":20.94161269,\"5437\":21.5658712,\"5438\":20.233334679999999,\"5439\":17.543256280000001,\"5440\":null,\"5441\":null,\"5442\":null,\"5443\":null,\"5444\":null,\"5445\":17.306023960000001,\"5446\":18.466071360000001,\"5447\":14.52716824,\"5448\":18.575769619999999,\"5449\":20.496437140000001,\"5450\":null,\"5451\":null,\"5452\":null,\"5453\":13.0625614,\"5454\":17.42922416,\"5455\":null,\"5456\":15.097662189999999,\"5457\":17.881864790000002,\"5458\":15.988436050000001,\"5459\":18.645692690000001,\"5460\":15.40878828,\"5461\":16.314111690000001,\"5462\":15.37337703,\"5463\":19.851300479999999,\"5464\":23.35230039,\"5465\":19.564008999999999,\"5466\":16.627491020000001,\"5467\":14.303646499999999,\"5468\":22.084988460000002,\"5469\":14.0595838,\"5470\":14.53626669,\"5471\":16.251376189999998,\"5472\":18.02282233,\"5473\":22.143859519999999,\"5474\":17.250142289999999,\"5475\":18.467977220000002,\"5476\":15.61708151,\"5477\":17.105919530000001,\"5478\":20.725192620000001,\"5479\":18.91256036,\"5480\":15.74572841,\"5481\":15.84855877,\"5482\":18.23759342,\"5483\":20.36991154,\"5484\":19.742225139999999,\"5485\":18.92197479,\"5486\":18.771140639999999,\"5487\":19.348418769999999,\"5488\":21.115562789999998,\"5489\":19.98500731,\"5490\":16.265582510000002,\"5491\":20.382639210000001,\"5492\":null,\"5493\":15.721305429999999,\"5494\":18.253058360000001,\"5495\":13.87192733,\"5496\":15.01642852,\"5497\":12.806433999999999,\"5498\":20.761928650000002,\"5499\":17.2129975,\"5500\":11.561310349999999,\"5501\":17.73374214,\"5502\":15.53903794,\"5503\":16.487581599999999,\"5504\":16.343916539999999,\"5505\":null,\"5506\":15.04905495,\"5507\":15.69212301,\"5508\":15.78029832,\"5509\":null,\"5510\":null,\"5511\":null,\"5512\":null,\"5513\":15.52362907,\"5514\":null,\"5515\":null,\"5516\":null,\"5517\":null,\"5518\":15.08018255,\"5519\":null,\"5520\":null,\"5521\":null,\"5522\":null,\"5523\":15.309341079999999,\"5524\":19.14790713,\"5525\":17.385345690000001,\"5526\":14.46938252,\"5527\":null,\"5528\":null,\"5529\":14.70474089,\"5530\":null,\"5531\":null,\"5532\":14.14183645,\"5533\":20.16067142,\"5534\":15.30678196,\"5535\":13.04837786,\"5536\":13.04837786,\"5537\":null,\"5538\":null,\"5539\":15.22519089,\"5540\":14.834669310000001,\"5541\":null,\"5542\":15.49332238,\"5543\":null,\"5544\":12.50241052,\"5545\":18.511197490000001,\"5546\":17.53733673,\"5547\":19.278753529999999,\"5548\":16.515945949999999,\"5549\":18.95807902,\"5550\":17.77635355,\"5551\":19.892500859999998,\"5552\":20.442339029999999,\"5553\":17.32985244,\"5554\":14.896373479999999,\"5555\":18.049964970000001,\"5556\":15.69838013,\"5557\":17.47565049,\"5558\":null,\"5559\":15.57144158,\"5560\":16.26399455,\"5561\":23.16472753,\"5562\":17.59884345,\"5563\":22.447265789999999,\"5564\":19.13283358,\"5565\":15.15205958,\"5566\":null,\"5567\":14.33633599,\"5568\":null,\"5569\":17.872617949999999,\"5570\":18.69788415,\"5571\":18.92729272,\"5572\":15.40043698,\"5573\":null,\"5574\":17.002858790000001,\"5575\":13.30575576,\"5576\":null,\"5577\":null,\"5578\":21.40278073,\"5579\":15.13027922,\"5580\":null,\"5581\":null,\"5582\":null,\"5583\":null,\"5584\":14.786436650000001,\"5585\":null,\"5586\":null,\"5587\":15.638871630000001,\"5588\":null,\"5589\":null,\"5590\":18.48375231,\"5591\":13.04837786,\"5592\":null,\"5593\":null,\"5594\":23.297449749999998,\"5595\":null,\"5596\":17.364631339999999,\"5597\":null,\"5598\":null,\"5599\":13.64226697,\"5600\":16.67757709,\"5601\":15.69128648,\"5602\":16.275552709999999,\"5603\":null,\"5604\":17.53437173,\"5605\":17.305663890000002,\"5606\":16.25451997,\"5607\":13.04837786,\"5608\":null,\"5609\":12.861779739999999,\"5610\":null,\"5611\":null,\"5612\":null,\"5613\":null,\"5614\":17.96166564,\"5615\":17.591142569999999,\"5616\":null,\"5617\":null,\"5618\":null,\"5619\":null,\"5620\":12.33872605,\"5621\":18.54945974,\"5622\":null,\"5623\":15.93718408,\"5624\":16.895952000000001,\"5625\":21.170121000000002,\"5626\":18.628719820000001,\"5627\":15.53931467,\"5628\":20.064459790000001,\"5629\":18.2976815,\"5630\":16.6145158,\"5631\":19.485681249999999,\"5632\":21.325214110000001,\"5633\":16.923606970000002,\"5634\":14.482071940000001,\"5635\":17.41813033,\"5636\":13.97518516,\"5637\":16.376414329999999,\"5638\":20.13220209,\"5639\":17.835520160000002,\"5640\":22.918092919999999,\"5641\":16.968698610000001,\"5642\":16.691462919999999,\"5643\":18.865167190000001,\"5644\":15.067496200000001,\"5645\":20.864689850000001,\"5646\":11.91845275,\"5647\":21.315880790000001,\"5648\":20.693164809999999,\"5649\":23.244714680000001,\"5650\":14.875547559999999,\"5651\":18.15920036,\"5652\":17.42709833,\"5653\":17.63341664,\"5654\":18.346419610000002,\"5655\":17.41268123,\"5656\":20.38477615,\"5657\":21.026447170000001,\"5658\":21.94499776,\"5659\":17.51451028,\"5660\":15.92256313,\"5661\":15.6697907,\"5662\":24.41100462,\"5663\":17.319157480000001,\"5664\":17.02420502,\"5665\":16.007709080000001,\"5666\":17.331290880000001,\"5667\":14.61284403,\"5668\":16.44045195,\"5669\":17.165231089999999,\"5670\":20.197618219999999,\"5671\":17.6232869,\"5672\":17.131790710000001,\"5673\":18.07988233,\"5674\":25.141244050000001,\"5675\":15.64097611,\"5676\":24.25190108,\"5677\":17.87865124,\"5678\":17.148083289999999,\"5679\":19.400072519999998,\"5680\":16.65143123,\"5681\":19.585232170000001,\"5682\":18.987525470000001,\"5683\":22.099188349999999,\"5684\":15.68287654,\"5685\":15.65590721,\"5686\":17.172176790000002,\"5687\":19.746259259999999,\"5688\":20.168893730000001,\"5689\":18.232829779999999,\"5690\":15.91931278,\"5691\":16.72848759,\"5692\":18.173197170000002,\"5693\":16.454560140000002,\"5694\":11.309494450000001,\"5695\":18.677306690000002,\"5696\":15.946643460000001,\"5697\":20.10167547,\"5698\":19.334485740000002,\"5699\":18.332146779999999,\"5700\":14.95904657,\"5701\":15.28557825,\"5702\":15.371143030000001,\"5703\":18.98474436,\"5704\":17.749365829999999,\"5705\":17.815269180000001,\"5706\":19.513845239999998,\"5707\":15.5349108,\"5708\":13.24605292,\"5709\":17.219135359999999,\"5710\":19.270407460000001,\"5711\":17.134177399999999,\"5712\":19.69290471,\"5713\":19.811563710000002,\"5714\":null,\"5715\":24.1774147,\"5716\":12.87391974,\"5717\":15.512367469999999,\"5718\":18.519268490000002,\"5719\":13.70721223,\"5720\":15.30712297,\"5721\":17.964641839999999,\"5722\":18.261667469999999,\"5723\":19.809632019999999,\"5724\":20.195756880000001,\"5725\":15.45723319,\"5726\":14.55413313,\"5727\":18.11724796,\"5728\":17.719201680000001,\"5729\":17.01975345,\"5730\":18.135971990000002,\"5731\":20.674342920000001,\"5732\":18.171093039999999,\"5733\":21.619400200000001,\"5734\":22.59659671,\"5735\":15.917864850000001,\"5736\":null,\"5737\":15.57491872,\"5738\":20.680883080000001,\"5739\":19.713444110000001,\"5740\":14.91616606,\"5741\":17.092656980000001,\"5742\":null,\"5743\":null,\"5744\":null,\"5745\":22.011216480000002,\"5746\":17.852013679999999,\"5747\":null,\"5748\":17.514980080000001,\"5749\":14.19196487,\"5750\":14.234591200000001,\"5751\":19.314219730000001,\"5752\":15.59627118,\"5753\":14.418185859999999,\"5754\":null,\"5755\":null,\"5756\":null,\"5757\":null,\"5758\":12.19464365,\"5759\":19.456515790000001,\"5760\":17.940860090000001,\"5761\":null,\"5762\":null,\"5763\":15.81421072,\"5764\":17.255349460000001,\"5765\":18.66739415,\"5766\":14.862109070000001,\"5767\":15.71649729,\"5768\":null,\"5769\":null,\"5770\":14.00060547,\"5771\":null,\"5772\":14.659081710000001,\"5773\":17.227070179999998,\"5774\":17.855006370000002,\"5775\":17.78454546,\"5776\":17.00922826,\"5777\":13.80307432,\"5778\":null,\"5779\":13.92589046,\"5780\":10.990701079999999,\"5781\":14.673202870000001,\"5782\":null,\"5783\":null,\"5784\":null,\"5785\":13.73723964,\"5786\":13.60866128,\"5787\":17.468557319999999,\"5788\":18.327735709999999,\"5789\":14.037623760000001,\"5790\":16.358730179999998,\"5791\":17.52629881,\"5792\":null,\"5793\":16.82650202,\"5794\":16.727446130000001,\"5795\":14.25663992,\"5796\":18.27388182,\"5797\":null,\"5798\":null,\"5799\":16.463667180000002,\"5800\":null,\"5801\":15.90915895,\"5802\":null,\"5803\":null,\"5804\":20.268750440000002,\"5805\":14.94877185,\"5806\":18.973239360000001,\"5807\":23.804265569999998,\"5808\":null,\"5809\":13.777471609999999,\"5810\":13.93435818,\"5811\":17.073421960000001,\"5812\":13.843407859999999,\"5813\":16.282127630000002,\"5814\":21.839100330000001,\"5815\":null,\"5816\":15.11640257,\"5817\":18.77704911,\"5818\":null,\"5819\":16.715506980000001,\"5820\":null,\"5821\":18.67423016,\"5822\":18.748461819999999,\"5823\":20.441472430000001,\"5824\":null,\"5825\":14.73078728,\"5826\":15.16212719,\"5827\":17.968629419999999,\"5828\":20.95611448,\"5829\":20.384976680000001,\"5830\":19.833186869999999,\"5831\":17.665276899999998,\"5832\":null,\"5833\":15.90683939,\"5834\":20.494508450000001,\"5835\":15.982884309999999,\"5836\":16.04287866,\"5837\":14.63335363,\"5838\":16.364244370000002,\"5839\":16.215509520000001,\"5840\":16.294221539999999,\"5841\":15.01923661,\"5842\":null,\"5843\":14.56747167,\"5844\":17.492250550000001,\"5845\":null,\"5846\":null,\"5847\":null,\"5848\":19.181294080000001,\"5849\":17.271758250000001,\"5850\":14.87354611,\"5851\":17.178873339999999,\"5852\":null,\"5853\":17.638983339999999,\"5854\":16.304608309999999,\"5855\":16.176076599999998,\"5856\":18.100915659999998,\"5857\":19.842190169999998,\"5858\":16.517125589999999,\"5859\":22.779100159999999,\"5860\":21.52896205,\"5861\":null,\"5862\":null,\"5863\":18.451738209999998,\"5864\":null,\"5865\":null,\"5866\":null,\"5867\":16.446462409999999,\"5868\":null,\"5869\":null,\"5870\":null,\"5871\":null,\"5872\":null,\"5873\":13.04837786,\"5874\":null,\"5875\":15.270038530000001,\"5876\":15.14214662,\"5877\":14.520616710000001,\"5878\":null,\"5879\":18.266918799999999,\"5880\":14.91987729,\"5881\":16.26535135,\"5882\":16.75334952,\"5883\":14.33920795,\"5884\":null,\"5885\":null,\"5886\":20.39531431,\"5887\":20.427154699999999,\"5888\":21.37936015,\"5889\":21.161686809999999,\"5890\":18.908717240000001,\"5891\":13.04837786,\"5892\":null,\"5893\":13.338814019999999,\"5894\":16.561618110000001,\"5895\":18.600218349999999,\"5896\":null,\"5897\":16.731930290000001,\"5898\":null,\"5899\":null,\"5900\":null,\"5901\":null,\"5902\":null,\"5903\":20.333062859999998,\"5904\":16.599642299999999,\"5905\":null,\"5906\":null,\"5907\":19.651938810000001,\"5908\":16.352011439999998,\"5909\":19.169745899999999,\"5910\":15.04285769,\"5911\":18.771404660000002,\"5912\":16.96298882,\"5913\":19.087342580000001,\"5914\":18.231667770000001,\"5915\":17.566784160000001,\"5916\":19.756325329999999,\"5917\":18.620808820000001,\"5918\":16.89182577,\"5919\":15.76999078,\"5920\":18.533104399999999,\"5921\":19.102898419999999,\"5922\":19.384734439999999,\"5923\":null,\"5924\":13.62998571,\"5925\":null,\"5926\":null,\"5927\":17.0606674,\"5928\":14.11006031,\"5929\":16.76249369,\"5930\":13.04837786,\"5931\":12.65515207,\"5932\":13.154096559999999,\"5933\":16.60484902,\"5934\":null,\"5935\":14.92802814,\"5936\":19.550936740000001,\"5937\":16.08039668,\"5938\":17.822377929999998,\"5939\":18.830903639999999,\"5940\":18.528575109999998,\"5941\":18.874052970000001,\"5942\":16.45707668,\"5943\":13.70099083,\"5944\":19.93656193,\"5945\":20.317490419999999,\"5946\":20.071694470000001,\"5947\":21.281647490000001,\"5948\":18.445214839999998,\"5949\":21.018518629999999,\"5950\":15.23295603,\"5951\":20.3667272,\"5952\":19.703295279999999,\"5953\":21.015079459999999,\"5954\":16.503982019999999,\"5955\":18.906303690000002,\"5956\":16.687005979999999,\"5957\":19.692433229999999,\"5958\":15.34235498,\"5959\":19.536976200000002,\"5960\":null,\"5961\":18.869254439999999,\"5962\":21.49582835,\"5963\":14.09385028,\"5964\":null,\"5965\":null,\"5966\":null,\"5967\":23.208013699999999,\"5968\":15.165938069999999,\"5969\":20.989316209999998,\"5970\":21.180780370000001,\"5971\":21.078941929999999,\"5972\":13.04837786,\"5973\":16.274596160000002,\"5974\":14.648961310000001,\"5975\":17.804662069999999,\"5976\":16.360754979999999,\"5977\":17.409693839999999,\"5978\":17.371218410000001,\"5979\":13.17243448,\"5980\":17.126881019999999,\"5981\":13.684348870000001,\"5982\":16.047557510000001,\"5983\":19.549639200000001,\"5984\":18.914029169999999,\"5985\":15.664321770000001,\"5986\":null,\"5987\":16.391167540000001,\"5988\":15.205476239999999,\"5989\":null,\"5990\":17.378802149999998,\"5991\":17.058130380000001,\"5992\":null,\"5993\":null,\"5994\":null,\"5995\":null,\"5996\":16.888718610000002,\"5997\":17.22810265,\"5998\":17.63990613,\"5999\":20.055443629999999,\"6000\":null,\"6001\":17.561573750000001,\"6002\":16.943095060000001,\"6003\":18.883073209999999,\"6004\":null,\"6005\":18.669961149999999,\"6006\":13.160447420000001,\"6007\":null,\"6008\":null,\"6009\":14.900086,\"6010\":null,\"6011\":15.46396687,\"6012\":16.4368996,\"6013\":null,\"6014\":null,\"6015\":16.063556550000001,\"6016\":14.21208324,\"6017\":21.090879990000001,\"6018\":21.836833760000001,\"6019\":14.397470970000001,\"6020\":17.455129920000001,\"6021\":18.17585613,\"6022\":13.04837786,\"6023\":16.547877069999998,\"6024\":19.113571360000002,\"6025\":18.578058909999999,\"6026\":17.438968330000002,\"6027\":18.209792620000002,\"6028\":21.06799943,\"6029\":19.324202209999999,\"6030\":18.333635770000001,\"6031\":20.216927999999999,\"6032\":20.010312389999999,\"6033\":18.723581450000001,\"6034\":null,\"6035\":18.46545729,\"6036\":16.15850146,\"6037\":18.76329698,\"6038\":18.84668469,\"6039\":19.079639589999999,\"6040\":19.849457879999999,\"6041\":18.971306609999999,\"6042\":17.285405730000001,\"6043\":17.019219369999998,\"6044\":19.454592030000001,\"6045\":null,\"6046\":16.50222007,\"6047\":null,\"6048\":16.757167519999999,\"6049\":18.457797379999999,\"6050\":20.310528819999998,\"6051\":21.106292280000002,\"6052\":15.57916146,\"6053\":null,\"6054\":14.754739109999999,\"6055\":null,\"6056\":17.567420859999999,\"6057\":16.422825750000001,\"6058\":null,\"6059\":14.668776619999999,\"6060\":17.375234150000001,\"6061\":13.99913226,\"6062\":null,\"6063\":15.37150428,\"6064\":15.68542925,\"6065\":null,\"6066\":21.437257070000001,\"6067\":null,\"6068\":null,\"6069\":14.407752990000001,\"6070\":13.29598517,\"6071\":14.96830757,\"6072\":null,\"6073\":20.169058849999999,\"6074\":17.726775140000001,\"6075\":20.073740470000001,\"6076\":null,\"6077\":null,\"6078\":null,\"6079\":null,\"6080\":12.66984502,\"6081\":13.297237539999999,\"6082\":null,\"6083\":18.427941990000001,\"6084\":null,\"6085\":15.952423230000001,\"6086\":14.103018410000001,\"6087\":13.135659130000001,\"6088\":null,\"6089\":15.958328509999999,\"6090\":null,\"6091\":20.919082289999999,\"6092\":null,\"6093\":14.345634629999999,\"6094\":19.14088332,\"6095\":16.338694100000001,\"6096\":null,\"6097\":null,\"6098\":13.03357832,\"6099\":17.42869473,\"6100\":22.164903760000001,\"6101\":16.3330232,\"6102\":13.87974358,\"6103\":null,\"6104\":null,\"6105\":null,\"6106\":null,\"6107\":18.439117020000001,\"6108\":null,\"6109\":null,\"6110\":19.625573859999999,\"6111\":null,\"6112\":null,\"6113\":null,\"6114\":null,\"6115\":null,\"6116\":null,\"6117\":null,\"6118\":19.49284467,\"6119\":null,\"6120\":null,\"6121\":null,\"6122\":14.48800632,\"6123\":null,\"6124\":null,\"6125\":null,\"6126\":null,\"6127\":13.04837786,\"6128\":13.353631569999999,\"6129\":null,\"6130\":null,\"6131\":19.14261136,\"6132\":12.59830039,\"6133\":null,\"6134\":15.45330643,\"6135\":15.91673954,\"6136\":19.03858117,\"6137\":15.24236928,\"6138\":13.04837786,\"6139\":12.733992369999999,\"6140\":15.672918279999999,\"6141\":15.637480999999999,\"6142\":10.899093949999999,\"6143\":20.061267369999999,\"6144\":18.79392519,\"6145\":19.903507640000001,\"6146\":14.956021379999999,\"6147\":null,\"6148\":15.7837956,\"6149\":20.139132490000002,\"6150\":16.799161659999999,\"6151\":20.83022454,\"6152\":17.515358190000001,\"6153\":16.547238549999999,\"6154\":null,\"6155\":14.88819749,\"6156\":null,\"6157\":null,\"6158\":14.33509593,\"6159\":null,\"6160\":13.04837786,\"6161\":15.632718430000001,\"6162\":null,\"6163\":null,\"6164\":14.5066659,\"6165\":null,\"6166\":null,\"6167\":14.58027907,\"6168\":17.034440629999999,\"6169\":null,\"6170\":13.04837786,\"6171\":null,\"6172\":null,\"6173\":null,\"6174\":null,\"6175\":null,\"6176\":null,\"6177\":17.222209230000001,\"6178\":19.921000939999999,\"6179\":20.222096180000001,\"6180\":16.740519379999998,\"6181\":null,\"6182\":null,\"6183\":19.959019189999999,\"6184\":17.116023590000001,\"6185\":17.324945410000002,\"6186\":null,\"6187\":null,\"6188\":null,\"6189\":null,\"6190\":17.07723438,\"6191\":null,\"6192\":14.99410833,\"6193\":15.668324419999999,\"6194\":null,\"6195\":19.467671339999999,\"6196\":19.797702749999999,\"6197\":19.35838017,\"6198\":null,\"6199\":16.070720000000001,\"6200\":null,\"6201\":16.010302880000001,\"6202\":null,\"6203\":16.404502000000001,\"6204\":null,\"6205\":null,\"6206\":null,\"6207\":20.688780049999998,\"6208\":null,\"6209\":14.3986161,\"6210\":17.014232440000001,\"6211\":15.32107089,\"6212\":null,\"6213\":15.536072130000001,\"6214\":null,\"6215\":null,\"6216\":null,\"6217\":null,\"6218\":null,\"6219\":null,\"6220\":13.04837786,\"6221\":16.19934275,\"6222\":18.212628639999998,\"6223\":null,\"6224\":19.192516860000001,\"6225\":null,\"6226\":null,\"6227\":null,\"6228\":20.15641664,\"6229\":20.35624615,\"6230\":16.21125709,\"6231\":null,\"6232\":null,\"6233\":13.981838209999999,\"6234\":13.66669811,\"6235\":17.59551295,\"6236\":null,\"6237\":25.370458880000001,\"6238\":17.188725179999999,\"6239\":14.816269930000001,\"6240\":18.56157558,\"6241\":17.92502245,\"6242\":14.74556711,\"6243\":17.507048579999999,\"6244\":null,\"6245\":13.04837786,\"6246\":16.096370310000001,\"6247\":null,\"6248\":null,\"6249\":17.39154697,\"6250\":15.644061089999999,\"6251\":19.514659049999999,\"6252\":20.164710830000001,\"6253\":14.8109123,\"6254\":19.772463689999999,\"6255\":15.008745210000001,\"6256\":15.9610889,\"6257\":null,\"6258\":null,\"6259\":null,\"6260\":null,\"6261\":null,\"6262\":18.38972364,\"6263\":null,\"6264\":null,\"6265\":null,\"6266\":null,\"6267\":15.42743508,\"6268\":16.876023050000001,\"6269\":13.04837786,\"6270\":null,\"6271\":15.620145839999999,\"6272\":15.91808589,\"6273\":16.416472580000001,\"6274\":17.754160429999999,\"6275\":18.224283360000001,\"6276\":20.48237525,\"6277\":19.047294520000001,\"6278\":18.697840750000001,\"6279\":15.81087889,\"6280\":18.33586588,\"6281\":21.830799150000001,\"6282\":21.900684829999999,\"6283\":18.09930456,\"6284\":16.241823149999998,\"6285\":17.764149440000001,\"6286\":18.506250189999999,\"6287\":17.693596929999998,\"6288\":14.32822034,\"6289\":null,\"6290\":null,\"6291\":null,\"6292\":null,\"6293\":15.468238489999999,\"6294\":13.79766937,\"6295\":null,\"6296\":16.990372350000001,\"6297\":null,\"6298\":14.845433229999999,\"6299\":16.6080516,\"6300\":16.510194819999999,\"6301\":15.48527767,\"6302\":14.121820919999999,\"6303\":null,\"6304\":null,\"6305\":16.890848609999999,\"6306\":14.55821768,\"6307\":18.69145559,\"6308\":13.40242119,\"6309\":21.69154735,\"6310\":20.36997882,\"6311\":18.68587544,\"6312\":15.62649247,\"6313\":16.478581470000002,\"6314\":13.290727159999999,\"6315\":19.28352207,\"6316\":19.706616870000001,\"6317\":22.532373029999999,\"6318\":19.6356197,\"6319\":18.292885380000001,\"6320\":19.860019820000002,\"6321\":21.211927249999999,\"6322\":19.996969279999998,\"6323\":null,\"6324\":22.855123859999999,\"6325\":null,\"6326\":18.61241236,\"6327\":19.030345430000001,\"6328\":17.098078699999999,\"6329\":15.91208269,\"6330\":19.527238239999999,\"6331\":21.426908789999999,\"6332\":20.01259808,\"6333\":18.442544829999999,\"6334\":15.14440368,\"6335\":14.445795670000001,\"6336\":17.771863079999999,\"6337\":17.842342559999999,\"6338\":19.08651983,\"6339\":14.38457292,\"6340\":14.27746791,\"6341\":12.085166449999999,\"6342\":19.922631620000001,\"6343\":19.903456460000001,\"6344\":17.646191510000001,\"6345\":16.068176690000001,\"6346\":14.69082487,\"6347\":17.01413419,\"6348\":17.923511600000001,\"6349\":16.348499669999999,\"6350\":19.649613980000002,\"6351\":17.92432762,\"6352\":13.644612800000001,\"6353\":19.370930080000001,\"6354\":14.05970636,\"6355\":14.94872653,\"6356\":19.258241689999998,\"6357\":17.266579329999999,\"6358\":15.00486912,\"6359\":15.70852,\"6360\":17.358135560000001,\"6361\":17.760513580000001,\"6362\":17.63929589,\"6363\":18.460210830000001,\"6364\":18.096759299999999,\"6365\":18.846679099999999,\"6366\":18.613702969999998,\"6367\":null,\"6368\":18.43833489,\"6369\":19.96550131,\"6370\":18.557097689999999,\"6371\":16.886007930000002,\"6372\":15.50991148,\"6373\":21.963230410000001,\"6374\":16.292881390000002,\"6375\":14.24125297,\"6376\":16.9410071,\"6377\":18.04124955,\"6378\":18.062183739999998,\"6379\":20.946784059999999,\"6380\":14.99818202,\"6381\":17.072821019999999,\"6382\":19.151257690000001,\"6383\":18.406795200000001,\"6384\":16.848006600000002,\"6385\":18.249307290000001,\"6386\":16.800920130000002,\"6387\":21.984005369999998,\"6388\":17.75907763,\"6389\":null,\"6390\":15.89536873,\"6391\":20.286355180000001,\"6392\":15.71912345,\"6393\":16.957060340000002,\"6394\":19.492561460000001,\"6395\":17.71835853,\"6396\":17.551532559999998,\"6397\":23.679045639999998,\"6398\":21.271834179999999,\"6399\":20.853474800000001,\"6400\":17.756105860000002,\"6401\":14.158607079999999,\"6402\":null,\"6403\":20.228688980000001,\"6404\":19.27514077,\"6405\":18.567740050000001,\"6406\":16.215940549999999,\"6407\":null,\"6408\":13.443918139999999,\"6409\":17.294722749999998,\"6410\":16.998999430000001,\"6411\":null,\"6412\":15.01543324,\"6413\":15.48972259,\"6414\":null,\"6415\":16.304098379999999,\"6416\":null,\"6417\":14.98794123,\"6418\":18.93120017,\"6419\":18.465065249999999,\"6420\":14.72977483,\"6421\":null,\"6422\":18.328541829999999,\"6423\":21.498412569999999,\"6424\":null,\"6425\":22.110603619999999,\"6426\":16.853497659999999,\"6427\":16.003984020000001,\"6428\":14.69556107,\"6429\":21.102718549999999,\"6430\":13.011454629999999,\"6431\":16.035859380000002,\"6432\":17.901858870000002,\"6433\":16.226128859999999,\"6434\":17.645558820000002,\"6435\":14.833544890000001,\"6436\":20.423876270000001,\"6437\":18.72472441,\"6438\":20.734154579999998,\"6439\":18.636161049999998,\"6440\":17.377967720000001,\"6441\":16.638256949999999,\"6442\":17.04388745,\"6443\":17.324006170000001,\"6444\":null,\"6445\":13.802948389999999,\"6446\":16.104094719999999,\"6447\":16.63011869,\"6448\":null,\"6449\":null,\"6450\":18.182191029999998,\"6451\":18.197035889999999,\"6452\":null,\"6453\":14.864062669999999,\"6454\":17.77359783,\"6455\":null,\"6456\":18.18076061,\"6457\":12.8789984,\"6458\":null,\"6459\":18.29551756,\"6460\":18.57550578,\"6461\":null,\"6462\":18.526896090000001,\"6463\":16.915101419999999,\"6464\":19.361438669999998,\"6465\":15.935302610000001,\"6466\":null,\"6467\":null,\"6468\":18.591170739999999,\"6469\":11.52495599,\"6470\":13.97152198,\"6471\":19.092519759999998,\"6472\":16.234511319999999,\"6473\":19.084219560000001,\"6474\":13.488298629999999,\"6475\":null,\"6476\":null,\"6477\":null,\"6478\":null,\"6479\":null,\"6480\":null,\"6481\":null,\"6482\":14.64711906,\"6483\":22.695799869999998,\"6484\":16.348171319999999,\"6485\":15.89195774,\"6486\":16.25124156,\"6487\":null,\"6488\":16.46056587,\"6489\":null,\"6490\":17.123030620000002,\"6491\":17.45729403,\"6492\":14.694761270000001,\"6493\":15.63071916,\"6494\":13.47978659,\"6495\":null,\"6496\":null,\"6497\":16.767970439999999,\"6498\":13.04837786,\"6499\":18.337990520000002,\"6500\":null,\"6501\":null,\"6502\":16.559024409999999,\"6503\":18.326682349999999,\"6504\":14.7168045,\"6505\":16.447986629999999,\"6506\":20.712421979999998,\"6507\":null,\"6508\":15.381013100000001,\"6509\":16.321280550000001,\"6510\":13.753196689999999,\"6511\":null,\"6512\":null,\"6513\":13.04837786,\"6514\":null,\"6515\":null,\"6516\":null,\"6517\":14.84481813,\"6518\":null,\"6519\":null,\"6520\":17.386191279999998,\"6521\":16.960275419999998,\"6522\":17.055303139999999,\"6523\":14.653685189999999,\"6524\":13.20969618,\"6525\":15.56552263,\"6526\":16.831598540000002,\"6527\":17.771623380000001,\"6528\":null,\"6529\":22.33011947,\"6530\":19.092807239999999,\"6531\":18.94443613,\"6532\":15.78312635,\"6533\":16.286714889999999,\"6534\":14.9613376,\"6535\":null,\"6536\":18.15421164,\"6537\":15.48487096,\"6538\":16.926059469999998,\"6539\":17.734888980000001,\"6540\":19.199918669999999,\"6541\":null,\"6542\":19.251609049999999,\"6543\":17.283033410000002,\"6544\":null,\"6545\":null,\"6546\":14.22900156,\"6547\":16.20481581,\"6548\":18.528958710000001,\"6549\":18.913306729999999,\"6550\":null,\"6551\":null,\"6552\":null,\"6553\":null,\"6554\":null,\"6555\":null,\"6556\":14.88553836,\"6557\":14.32622274,\"6558\":20.716625740000001,\"6559\":17.70612835,\"6560\":16.28039914,\"6561\":16.42248434,\"6562\":null,\"6563\":13.3598047,\"6564\":17.121087169999999,\"6565\":15.977435359999999,\"6566\":15.24470537,\"6567\":17.754755169999999,\"6568\":null,\"6569\":14.037805629999999,\"6570\":null,\"6571\":19.828612110000002,\"6572\":15.036252360000001,\"6573\":null,\"6574\":16.080530970000002,\"6575\":18.834402539999999,\"6576\":17.041002089999999,\"6577\":17.281232589999998,\"6578\":null,\"6579\":null,\"6580\":null,\"6581\":15.389795080000001,\"6582\":13.365215859999999,\"6583\":null,\"6584\":null,\"6585\":null,\"6586\":null,\"6587\":null,\"6588\":null,\"6589\":15.967320089999999,\"6590\":21.271846069999999,\"6591\":17.09885118,\"6592\":17.646116429999999,\"6593\":null,\"6594\":null,\"6595\":null,\"6596\":null,\"6597\":17.330608470000001,\"6598\":13.04837786,\"6599\":18.135195190000001,\"6600\":19.95369891,\"6601\":17.247330730000002,\"6602\":null,\"6603\":14.8900588,\"6604\":17.047586190000001,\"6605\":15.811489740000001,\"6606\":null,\"6607\":16.41466015,\"6608\":16.222441969999998,\"6609\":15.83584278,\"6610\":null,\"6611\":null,\"6612\":25.311252159999999,\"6613\":null,\"6614\":19.083813670000001,\"6615\":15.806092400000001,\"6616\":null,\"6617\":null,\"6618\":15.90632033,\"6619\":15.69470535,\"6620\":null,\"6621\":null,\"6622\":null,\"6623\":17.189850830000001,\"6624\":15.38151525,\"6625\":13.92961818,\"6626\":17.078394800000002,\"6627\":16.99567055,\"6628\":16.276287979999999,\"6629\":16.161672750000001,\"6630\":19.243134520000002,\"6631\":13.04837786,\"6632\":null,\"6633\":19.35562827,\"6634\":13.829641929999999,\"6635\":19.285117329999998,\"6636\":16.66663685,\"6637\":null,\"6638\":null,\"6639\":16.420279229999998,\"6640\":19.04912552,\"6641\":13.70147751,\"6642\":14.28100856,\"6643\":16.84342083,\"6644\":14.7768259,\"6645\":15.11880376,\"6646\":null,\"6647\":18.340893040000001,\"6648\":17.952539000000002,\"6649\":18.67956942,\"6650\":null,\"6651\":14.06718822,\"6652\":null,\"6653\":15.906143800000001,\"6654\":14.153957070000001,\"6655\":null,\"6656\":null,\"6657\":16.27377516,\"6658\":null,\"6659\":19.15286819,\"6660\":14.865679930000001,\"6661\":15.77764762,\"6662\":19.101118830000001,\"6663\":null,\"6664\":null,\"6665\":null,\"6666\":null,\"6667\":null,\"6668\":17.76823985,\"6669\":14.705947910000001,\"6670\":15.196680600000001,\"6671\":18.048653000000002,\"6672\":18.690555140000001,\"6673\":null,\"6674\":null,\"6675\":null,\"6676\":14.85507917,\"6677\":null,\"6678\":null,\"6679\":null,\"6680\":null,\"6681\":17.4901123,\"6682\":null,\"6683\":null,\"6684\":null,\"6685\":null,\"6686\":16.957084479999999,\"6687\":18.762960450000001,\"6688\":17.0891184,\"6689\":13.04837786,\"6690\":13.97848102,\"6691\":14.66376677,\"6692\":null,\"6693\":null,\"6694\":null,\"6695\":null,\"6696\":17.33087493,\"6697\":11.58150281,\"6698\":17.08879898,\"6699\":13.04837786,\"6700\":null,\"6701\":18.008694210000002,\"6702\":18.599944780000001,\"6703\":null,\"6704\":16.075123789999999,\"6705\":17.409588339999999,\"6706\":13.851548230000001,\"6707\":18.978205320000001,\"6708\":13.42455084,\"6709\":17.258738180000002,\"6710\":17.80167771,\"6711\":null,\"6712\":19.23641748,\"6713\":null,\"6714\":14.06317529,\"6715\":null,\"6716\":null,\"6717\":14.7746494,\"6718\":20.236633130000001,\"6719\":21.309544280000001,\"6720\":18.7346088,\"6721\":20.060820060000001,\"6722\":15.52275377,\"6723\":18.408039429999999,\"6724\":18.140525199999999,\"6725\":15.47318881,\"6726\":18.081941199999999,\"6727\":11.774119519999999,\"6728\":null,\"6729\":null,\"6730\":null,\"6731\":15.728987699999999,\"6732\":17.764487859999999,\"6733\":15.68750155,\"6734\":12.11422072,\"6735\":null,\"6736\":13.13499848,\"6737\":17.162336459999999,\"6738\":null,\"6739\":null,\"6740\":16.178794700000001,\"6741\":15.9415514,\"6742\":null,\"6743\":18.484960130000001,\"6744\":15.34376016,\"6745\":18.34786261,\"6746\":15.920955770000001,\"6747\":14.34508954,\"6748\":null,\"6749\":null,\"6750\":18.9900612,\"6751\":19.260356940000001,\"6752\":17.754698220000002,\"6753\":16.541431469999999,\"6754\":18.309499420000002,\"6755\":19.42396192,\"6756\":20.768423469999998,\"6757\":22.94676874,\"6758\":20.559812919999999,\"6759\":18.867204999999998,\"6760\":21.515079870000001,\"6761\":null,\"6762\":15.81449023,\"6763\":null,\"6764\":14.722284780000001,\"6765\":null,\"6766\":null,\"6767\":null,\"6768\":16.96056093,\"6769\":null,\"6770\":19.997107419999999,\"6771\":null,\"6772\":19.399382859999999,\"6773\":null,\"6774\":null,\"6775\":18.505793919999999,\"6776\":14.727352359999999,\"6777\":18.696879419999998,\"6778\":13.895806009999999,\"6779\":null,\"6780\":13.04837786,\"6781\":null,\"6782\":16.1068751,\"6783\":null,\"6784\":12.37716863,\"6785\":17.754668559999999,\"6786\":13.524577389999999,\"6787\":null,\"6788\":null,\"6789\":15.71707773,\"6790\":null,\"6791\":null,\"6792\":null,\"6793\":null,\"6794\":15.87997592,\"6795\":null,\"6796\":18.781966730000001,\"6797\":15.634999,\"6798\":16.146848389999999,\"6799\":16.487058940000001,\"6800\":null,\"6801\":15.77867414,\"6802\":null,\"6803\":12.60687072,\"6804\":14.524174110000001,\"6805\":12.758509480000001,\"6806\":16.129062919999999,\"6807\":14.88064565,\"6808\":12.13854184,\"6809\":17.304428009999999,\"6810\":17.82103407,\"6811\":15.176281100000001,\"6812\":14.979869000000001,\"6813\":17.8580772,\"6814\":17.15237054,\"6815\":17.06824293,\"6816\":20.909994000000001,\"6817\":17.53475594,\"6818\":17.957025120000001,\"6819\":21.699656910000002,\"6820\":19.412899209999999,\"6821\":17.178456319999999,\"6822\":15.73997464,\"6823\":19.312944940000001,\"6824\":16.118657949999999,\"6825\":17.926761890000002,\"6826\":null,\"6827\":16.863907600000001,\"6828\":13.17121332,\"6829\":16.141435820000002,\"6830\":23.878800519999999,\"6831\":null,\"6832\":24.869772950000002,\"6833\":24.526904940000001,\"6834\":23.509173100000002,\"6835\":null,\"6836\":null,\"6837\":17.212908949999999,\"6838\":20.314766299999999,\"6839\":17.349022309999999,\"6840\":15.739560340000001,\"6841\":16.665287249999999,\"6842\":20.08401052,\"6843\":21.778875859999999,\"6844\":12.100719659999999,\"6845\":15.830605289999999,\"6846\":18.19481648,\"6847\":15.283949809999999,\"6848\":15.353695119999999,\"6849\":17.468055110000002,\"6850\":17.598508880000001,\"6851\":13.58279821,\"6852\":19.582476969999998,\"6853\":18.101223739999998,\"6854\":null,\"6855\":19.697354270000002,\"6856\":14.443281560000001,\"6857\":null,\"6858\":19.984090160000001,\"6859\":null,\"6860\":null,\"6861\":12.743714219999999,\"6862\":15.9973621,\"6863\":17.019653000000002,\"6864\":20.951152919999998,\"6865\":null,\"6866\":15.548691870000001,\"6867\":null,\"6868\":17.108132319999999,\"6869\":15.84081817,\"6870\":16.084898330000001,\"6871\":null,\"6872\":null,\"6873\":13.04837786,\"6874\":14.68578421,\"6875\":18.023406250000001,\"6876\":null,\"6877\":15.20378487,\"6878\":18.605184789999999,\"6879\":18.38995413,\"6880\":null,\"6881\":20.175489750000001,\"6882\":15.66538926,\"6883\":16.200605119999999,\"6884\":12.934199319999999,\"6885\":16.77338057,\"6886\":null,\"6887\":15.793527640000001,\"6888\":13.770697,\"6889\":13.12071847,\"6890\":14.83230273,\"6891\":13.04837786,\"6892\":16.936702279999999,\"6893\":18.602674749999998,\"6894\":14.23241194,\"6895\":16.825345760000001,\"6896\":null,\"6897\":null,\"6898\":18.248013090000001,\"6899\":null,\"6900\":16.363477750000001,\"6901\":17.46642769,\"6902\":17.28086712,\"6903\":14.18499693,\"6904\":null,\"6905\":14.35693653,\"6906\":null,\"6907\":16.26758628,\"6908\":15.43055122,\"6909\":null,\"6910\":null,\"6911\":null,\"6912\":13.04837786,\"6913\":null,\"6914\":null,\"6915\":20.199806729999999,\"6916\":16.812353659999999,\"6917\":null,\"6918\":null,\"6919\":null,\"6920\":null,\"6921\":16.781079120000001,\"6922\":18.200230430000001,\"6923\":null,\"6924\":null,\"6925\":null,\"6926\":13.37628439,\"6927\":18.294239959999999,\"6928\":11.79088924,\"6929\":14.056490480000001,\"6930\":null,\"6931\":null,\"6932\":15.69252084,\"6933\":16.25613869,\"6934\":null,\"6935\":17.199809519999999,\"6936\":14.119263910000001,\"6937\":null,\"6938\":18.103298840000001,\"6939\":null,\"6940\":18.829543770000001,\"6941\":14.85324833,\"6942\":null,\"6943\":null,\"6944\":24.427894689999999,\"6945\":null,\"6946\":null,\"6947\":null,\"6948\":20.538276270000001,\"6949\":15.137132210000001,\"6950\":null,\"6951\":null,\"6952\":13.56792168,\"6953\":15.01707712,\"6954\":16.592687829999999,\"6955\":17.54608962,\"6956\":null,\"6957\":null,\"6958\":15.75852804,\"6959\":17.294749939999999,\"6960\":null,\"6961\":null,\"6962\":null,\"6963\":14.84348528,\"6964\":18.331023340000002,\"6965\":17.050420559999999,\"6966\":15.058136660000001,\"6967\":14.214725059999999,\"6968\":null,\"6969\":12.891670209999999,\"6970\":null,\"6971\":17.99472918,\"6972\":16.72391644,\"6973\":null,\"6974\":15.31021988,\"6975\":18.735901599999998,\"6976\":19.944538479999998,\"6977\":14.881903149999999,\"6978\":16.384209720000001,\"6979\":19.82125014,\"6980\":17.599571220000001,\"6981\":null,\"6982\":null,\"6983\":15.08115177,\"6984\":16.467137640000001,\"6985\":20.435183630000001,\"6986\":15.926215320000001,\"6987\":23.14183658,\"6988\":20.553676450000001,\"6989\":null,\"6990\":null,\"6991\":17.412241170000002,\"6992\":19.49375423,\"6993\":18.480253309999998,\"6994\":16.382910760000001,\"6995\":13.74663237,\"6996\":15.828925180000001,\"6997\":18.712300020000001,\"6998\":18.914416729999999,\"6999\":17.55696111,\"7000\":null,\"7001\":13.04837786,\"7002\":13.79465328,\"7003\":21.465779950000002,\"7004\":15.801289990000001,\"7005\":17.135121829999999,\"7006\":17.374157700000001,\"7007\":16.292877560000001,\"7008\":15.7378701,\"7009\":18.34339851,\"7010\":18.457736430000001,\"7011\":18.725544509999999,\"7012\":19.007473220000001,\"7013\":19.657567669999999,\"7014\":17.278533970000002,\"7015\":17.206963989999998,\"7016\":20.218097799999999,\"7017\":null,\"7018\":13.54535997,\"7019\":20.89476604,\"7020\":13.04837786,\"7021\":null,\"7022\":null,\"7023\":null,\"7024\":null,\"7025\":15.42256632,\"7026\":null,\"7027\":null,\"7028\":null,\"7029\":12.19464365,\"7030\":null,\"7031\":15.468156799999999,\"7032\":null,\"7033\":19.347334329999999,\"7034\":16.76264801,\"7035\":17.896106840000002,\"7036\":15.01653305,\"7037\":14.935568910000001,\"7038\":16.17485787,\"7039\":null,\"7040\":12.41795617,\"7041\":19.40196336,\"7042\":12.91374924,\"7043\":15.366594060000001,\"7044\":null,\"7045\":16.146725029999999,\"7046\":null,\"7047\":16.29448975,\"7048\":14.55673473,\"7049\":16.754219119999998,\"7050\":15.670969189999999,\"7051\":17.724258469999999,\"7052\":16.46498266,\"7053\":18.14828911,\"7054\":17.18714765,\"7055\":13.920842800000001,\"7056\":null,\"7057\":17.055665730000001,\"7058\":null,\"7059\":14.44266869,\"7060\":13.71334878,\"7061\":17.41121283,\"7062\":14.246084059999999,\"7063\":null,\"7064\":15.394551460000001,\"7065\":null,\"7066\":13.04837786,\"7067\":15.692989389999999,\"7068\":13.47500297,\"7069\":14.115694899999999,\"7070\":null,\"7071\":null,\"7072\":null,\"7073\":null,\"7074\":null,\"7075\":null,\"7076\":20.570337680000002,\"7077\":15.681254109999999,\"7078\":null,\"7079\":null,\"7080\":14.838459500000001,\"7081\":null,\"7082\":null,\"7083\":null,\"7084\":16.482380670000001,\"7085\":13.541124740000001,\"7086\":null,\"7087\":null,\"7088\":16.44580122,\"7089\":null,\"7090\":null,\"7091\":null,\"7092\":15.345929099999999,\"7093\":null,\"7094\":null,\"7095\":14.691146399999999,\"7096\":13.04837786,\"7097\":null,\"7098\":13.24185595,\"7099\":null,\"7100\":null,\"7101\":null,\"7102\":null,\"7103\":null,\"7104\":13.04837786,\"7105\":null,\"7106\":null,\"7107\":null,\"7108\":null,\"7109\":null,\"7110\":null,\"7111\":null,\"7112\":15.24214168,\"7113\":15.395458680000001,\"7114\":null,\"7115\":18.21534883,\"7116\":null,\"7117\":null,\"7118\":null,\"7119\":null,\"7120\":14.89838475,\"7121\":null,\"7122\":null,\"7123\":13.77931662,\"7124\":13.3691151,\"7125\":null,\"7126\":16.140664529999999,\"7127\":13.34299773,\"7128\":null,\"7129\":15.776271919999999,\"7130\":null,\"7131\":null,\"7132\":15.513922579999999,\"7133\":11.606297270000001,\"7134\":null,\"7135\":18.034373120000001,\"7136\":13.04837786,\"7137\":null,\"7138\":null,\"7139\":15.64522745,\"7140\":null,\"7141\":null},\"EGF_8min_FR4_Rep4\":{\"0\":18.624292350000001,\"1\":null,\"2\":18.119892719999999,\"3\":null,\"4\":12.73357713,\"5\":11.57373454,\"6\":16.148892579999998,\"7\":14.577524629999999,\"8\":21.187506419999998,\"9\":null,\"10\":15.24447608,\"11\":14.27673401,\"12\":15.921651799999999,\"13\":19.49827299,\"14\":20.41052286,\"15\":19.91514557,\"16\":14.23313623,\"17\":17.600086260000001,\"18\":15.21136368,\"19\":19.055364470000001,\"20\":15.54982989,\"21\":20.512969089999999,\"22\":20.98974187,\"23\":19.32519907,\"24\":19.853649180000002,\"25\":18.28837102,\"26\":13.37846088,\"27\":15.96765922,\"28\":19.923102159999999,\"29\":19.725645449999998,\"30\":18.104282609999998,\"31\":19.436124400000001,\"32\":null,\"33\":15.521556159999999,\"34\":18.788945309999999,\"35\":16.426891959999999,\"36\":15.284998590000001,\"37\":14.45025412,\"38\":17.07303654,\"39\":12.51090718,\"40\":17.840141930000002,\"41\":17.953492430000001,\"42\":15.53597237,\"43\":15.696979969999999,\"44\":null,\"45\":null,\"46\":null,\"47\":null,\"48\":null,\"49\":16.605095590000001,\"50\":16.59801496,\"51\":null,\"52\":null,\"53\":17.737904889999999,\"54\":21.166794889999998,\"55\":18.088617899999999,\"56\":17.220019260000001,\"57\":15.400826909999999,\"58\":17.038137039999999,\"59\":21.89980886,\"60\":23.38314068,\"61\":19.305872350000001,\"62\":19.754173649999998,\"63\":22.180200509999999,\"64\":13.1876256,\"65\":null,\"66\":null,\"67\":22.32703708,\"68\":null,\"69\":12.221531150000001,\"70\":18.190807070000002,\"71\":null,\"72\":null,\"73\":17.352711620000001,\"74\":16.634775950000002,\"75\":13.41251709,\"76\":21.905258180000001,\"77\":16.43920799,\"78\":21.415029820000001,\"79\":null,\"80\":15.13604746,\"81\":17.464126090000001,\"82\":19.876293799999999,\"83\":17.015769580000001,\"84\":15.23637592,\"85\":13.59578584,\"86\":20.21787234,\"87\":null,\"88\":16.494788759999999,\"89\":19.967367939999999,\"90\":16.724607120000002,\"91\":20.937007999999999,\"92\":18.7085379,\"93\":null,\"94\":14.38901929,\"95\":20.285739079999999,\"96\":12.767659419999999,\"97\":null,\"98\":null,\"99\":null,\"100\":16.156619589999998,\"101\":14.12300639,\"102\":19.587204960000001,\"103\":17.130197849999998,\"104\":18.953319740000001,\"105\":14.21734199,\"106\":13.57801929,\"107\":13.51203523,\"108\":null,\"109\":null,\"110\":null,\"111\":null,\"112\":15.183994999999999,\"113\":null,\"114\":null,\"115\":null,\"116\":null,\"117\":18.001312030000001,\"118\":18.447461629999999,\"119\":17.49205242,\"120\":15.34648316,\"121\":18.946426330000001,\"122\":16.159672409999999,\"123\":null,\"124\":null,\"125\":18.340833700000001,\"126\":null,\"127\":15.799930460000001,\"128\":18.019922139999998,\"129\":16.158530729999999,\"130\":null,\"131\":16.365950940000001,\"132\":17.86718119,\"133\":19.410272769999999,\"134\":16.73288625,\"135\":14.97643396,\"136\":null,\"137\":17.296256369999998,\"138\":14.839770420000001,\"139\":15.458261050000001,\"140\":null,\"141\":19.418183280000001,\"142\":14.59739061,\"143\":16.596868310000001,\"144\":null,\"145\":15.43097933,\"146\":null,\"147\":null,\"148\":12.858046529999999,\"149\":17.815350540000001,\"150\":null,\"151\":17.686228979999999,\"152\":16.70065305,\"153\":21.299840540000002,\"154\":20.030249990000002,\"155\":18.38538415,\"156\":null,\"157\":15.21689293,\"158\":17.746407049999998,\"159\":12.858046529999999,\"160\":20.58620565,\"161\":null,\"162\":19.280002,\"163\":16.562643569999999,\"164\":16.95205357,\"165\":null,\"166\":18.290918749999999,\"167\":19.081659210000002,\"168\":21.156666649999998,\"169\":null,\"170\":18.29783643,\"171\":null,\"172\":16.917125500000001,\"173\":13.79331678,\"174\":17.806370810000001,\"175\":14.685668209999999,\"176\":null,\"177\":null,\"178\":22.59315484,\"179\":18.710875430000002,\"180\":14.24396653,\"181\":12.858046529999999,\"182\":null,\"183\":23.001538180000001,\"184\":17.546299189999999,\"185\":18.429380930000001,\"186\":18.631547470000001,\"187\":14.612060769999999,\"188\":null,\"189\":19.619473169999999,\"190\":20.33192107,\"191\":19.918280679999999,\"192\":null,\"193\":19.852237209999998,\"194\":null,\"195\":13.664484099999999,\"196\":13.745239809999999,\"197\":15.28457826,\"198\":null,\"199\":null,\"200\":16.406293869999999,\"201\":15.48949015,\"202\":16.234646290000001,\"203\":14.81607296,\"204\":16.78622931,\"205\":null,\"206\":null,\"207\":17.387656239999998,\"208\":null,\"209\":17.524340710000001,\"210\":null,\"211\":null,\"212\":17.91906461,\"213\":20.33455434,\"214\":null,\"215\":19.41661723,\"216\":15.829666899999999,\"217\":22.258280119999998,\"218\":19.92706729,\"219\":20.224034639999999,\"220\":null,\"221\":20.481541610000001,\"222\":15.32798524,\"223\":18.740150960000001,\"224\":19.645614179999999,\"225\":20.191839210000001,\"226\":21.801213000000001,\"227\":19.523428729999999,\"228\":18.4499596,\"229\":15.04061931,\"230\":19.323988880000002,\"231\":16.82539298,\"232\":16.252555569999998,\"233\":14.52134478,\"234\":17.840966389999998,\"235\":17.926434839999999,\"236\":18.70469263,\"237\":20.281106609999998,\"238\":17.162705509999999,\"239\":15.81416179,\"240\":17.74627903,\"241\":17.937548110000002,\"242\":null,\"243\":null,\"244\":13.375318439999999,\"245\":17.458338600000001,\"246\":null,\"247\":22.65579469,\"248\":22.41649894,\"249\":17.43872404,\"250\":null,\"251\":19.611028619999999,\"252\":17.329640600000001,\"253\":14.41170032,\"254\":null,\"255\":null,\"256\":null,\"257\":14.75085543,\"258\":null,\"259\":null,\"260\":null,\"261\":null,\"262\":null,\"263\":14.10174499,\"264\":null,\"265\":14.22735207,\"266\":null,\"267\":null,\"268\":15.549569849999999,\"269\":15.678436250000001,\"270\":11.76011389,\"271\":16.70936498,\"272\":14.398950989999999,\"273\":null,\"274\":15.90601824,\"275\":16.69873995,\"276\":17.15529304,\"277\":17.246863879999999,\"278\":12.858046529999999,\"279\":null,\"280\":null,\"281\":null,\"282\":15.98857452,\"283\":17.31958427,\"284\":null,\"285\":null,\"286\":null,\"287\":15.41917507,\"288\":null,\"289\":null,\"290\":null,\"291\":19.163955959999999,\"292\":null,\"293\":15.14487424,\"294\":14.0212448,\"295\":18.14839705,\"296\":18.181569410000002,\"297\":15.5771315,\"298\":23.065390690000001,\"299\":12.858046529999999,\"300\":18.850296270000001,\"301\":17.636229879999998,\"302\":15.830887799999999,\"303\":14.376286350000001,\"304\":18.75049095,\"305\":null,\"306\":17.976548009999998,\"307\":16.1431836,\"308\":16.803774270000002,\"309\":null,\"310\":null,\"311\":20.212196800000001,\"312\":17.083999859999999,\"313\":15.40512378,\"314\":19.530262660000002,\"315\":18.072155160000001,\"316\":15.164509280000001,\"317\":20.60920029,\"318\":17.150664160000002,\"319\":19.966709850000001,\"320\":19.584666049999999,\"321\":19.453862959999999,\"322\":18.700678920000001,\"323\":18.480640359999999,\"324\":17.492176409999999,\"325\":null,\"326\":15.384233,\"327\":null,\"328\":null,\"329\":16.52080029,\"330\":null,\"331\":14.11034841,\"332\":14.41260108,\"333\":null,\"334\":14.11817514,\"335\":11.27699003,\"336\":null,\"337\":18.537965029999999,\"338\":16.747214150000001,\"339\":15.066851570000001,\"340\":null,\"341\":16.491111650000001,\"342\":21.77096628,\"343\":null,\"344\":null,\"345\":17.08932604,\"346\":21.432578759999998,\"347\":18.64619781,\"348\":18.694959440000002,\"349\":null,\"350\":null,\"351\":14.806435110000001,\"352\":16.23670138,\"353\":18.71667661,\"354\":null,\"355\":13.67269828,\"356\":null,\"357\":17.850972649999999,\"358\":12.858046529999999,\"359\":19.183338119999998,\"360\":16.685058300000002,\"361\":17.72266802,\"362\":17.67657432,\"363\":17.838674099999999,\"364\":15.33483537,\"365\":null,\"366\":12.2100806,\"367\":14.95849699,\"368\":15.83340656,\"369\":17.118678760000002,\"370\":19.736706519999998,\"371\":null,\"372\":12.858046529999999,\"373\":12.244584270000001,\"374\":null,\"375\":null,\"376\":17.233164389999999,\"377\":null,\"378\":15.51375226,\"379\":null,\"380\":null,\"381\":null,\"382\":null,\"383\":null,\"384\":null,\"385\":12.538471639999999,\"386\":12.858046529999999,\"387\":null,\"388\":null,\"389\":null,\"390\":12.858046529999999,\"391\":12.9390711,\"392\":12.858046529999999,\"393\":17.19801782,\"394\":null,\"395\":16.311633359999998,\"396\":12.393791670000001,\"397\":null,\"398\":15.340919270000001,\"399\":null,\"400\":null,\"401\":null,\"402\":17.75302297,\"403\":null,\"404\":null,\"405\":null,\"406\":18.213785250000001,\"407\":13.653545919999999,\"408\":16.171603269999999,\"409\":19.035437550000001,\"410\":16.442053179999998,\"411\":16.041756079999999,\"412\":14.713459670000001,\"413\":20.501509810000002,\"414\":null,\"415\":16.33378119,\"416\":19.84787029,\"417\":19.62319814,\"418\":16.891857219999999,\"419\":13.54892493,\"420\":null,\"421\":13.603202400000001,\"422\":19.883811699999999,\"423\":15.763076999999999,\"424\":null,\"425\":null,\"426\":15.050028640000001,\"427\":17.06905999,\"428\":null,\"429\":null,\"430\":null,\"431\":15.386385580000001,\"432\":null,\"433\":null,\"434\":15.48284926,\"435\":15.40317975,\"436\":null,\"437\":14.035959419999999,\"438\":17.354142929999998,\"439\":null,\"440\":15.335750470000001,\"441\":null,\"442\":16.253494889999999,\"443\":16.493745480000001,\"444\":16.85916508,\"445\":15.49431633,\"446\":12.29837648,\"447\":null,\"448\":null,\"449\":15.867668719999999,\"450\":null,\"451\":null,\"452\":15.22082101,\"453\":null,\"454\":null,\"455\":21.267778499999999,\"456\":16.91438814,\"457\":17.090860030000002,\"458\":null,\"459\":null,\"460\":17.386283200000001,\"461\":null,\"462\":null,\"463\":19.91077086,\"464\":15.20746948,\"465\":null,\"466\":20.687992640000001,\"467\":19.00365657,\"468\":16.555217150000001,\"469\":null,\"470\":null,\"471\":16.33878185,\"472\":15.72951561,\"473\":null,\"474\":16.7588705,\"475\":16.278681120000002,\"476\":null,\"477\":null,\"478\":null,\"479\":null,\"480\":null,\"481\":null,\"482\":null,\"483\":null,\"484\":null,\"485\":18.93813214,\"486\":15.75176445,\"487\":18.47369415,\"488\":19.84106294,\"489\":12.858046529999999,\"490\":15.99686558,\"491\":null,\"492\":16.913808280000001,\"493\":14.71567065,\"494\":17.53401878,\"495\":18.310558780000001,\"496\":14.013281729999999,\"497\":18.327412689999999,\"498\":23.21649206,\"499\":22.14769695,\"500\":22.603621260000001,\"501\":22.845864989999999,\"502\":15.47204389,\"503\":20.74612226,\"504\":18.601686430000001,\"505\":19.549827390000001,\"506\":26.390687939999999,\"507\":26.200977930000001,\"508\":23.60513916,\"509\":21.56457267,\"510\":21.40127348,\"511\":21.226993409999999,\"512\":18.663926329999999,\"513\":23.38352287,\"514\":22.65136249,\"515\":22.576973559999999,\"516\":18.532096989999999,\"517\":22.540923119999999,\"518\":21.599504750000001,\"519\":21.148830220000001,\"520\":20.700209269999998,\"521\":20.433740870000001,\"522\":21.45406796,\"523\":20.272700650000001,\"524\":20.91544729,\"525\":18.833159120000001,\"526\":17.690722640000001,\"527\":19.802562030000001,\"528\":18.56083001,\"529\":17.561242199999999,\"530\":19.725795290000001,\"531\":20.162387949999999,\"532\":12.72177594,\"533\":17.090885830000001,\"534\":21.132494149999999,\"535\":18.768095469999999,\"536\":20.220018159999999,\"537\":null,\"538\":14.3420127,\"539\":15.52754266,\"540\":16.71255713,\"541\":16.988606269999998,\"542\":18.224407450000001,\"543\":null,\"544\":null,\"545\":null,\"546\":null,\"547\":17.259992669999999,\"548\":21.34405976,\"549\":17.792160240000001,\"550\":14.36250716,\"551\":15.03612023,\"552\":null,\"553\":18.318690960000001,\"554\":14.93090422,\"555\":16.975356730000002,\"556\":16.291366799999999,\"557\":17.91348021,\"558\":18.844891539999999,\"559\":null,\"560\":16.33768001,\"561\":21.383151720000001,\"562\":15.90516933,\"563\":16.470354660000002,\"564\":18.617774749999999,\"565\":15.95539181,\"566\":16.849639750000002,\"567\":14.4009436,\"568\":17.506978719999999,\"569\":21.048530970000002,\"570\":17.276912920000001,\"571\":17.064845500000001,\"572\":17.959372869999999,\"573\":17.220872050000001,\"574\":null,\"575\":17.049441340000001,\"576\":15.09940907,\"577\":18.007355220000001,\"578\":17.50948026,\"579\":null,\"580\":12.808330939999999,\"581\":null,\"582\":null,\"583\":null,\"584\":22.103139500000001,\"585\":20.53598556,\"586\":15.79534718,\"587\":14.202724399999999,\"588\":15.71362517,\"589\":null,\"590\":null,\"591\":14.356608319999999,\"592\":18.435240650000001,\"593\":19.908619999999999,\"594\":null,\"595\":null,\"596\":16.702633240000001,\"597\":null,\"598\":19.7615862,\"599\":null,\"600\":null,\"601\":null,\"602\":17.98293593,\"603\":17.248885619999999,\"604\":17.122190419999999,\"605\":null,\"606\":16.41006191,\"607\":19.804603879999998,\"608\":null,\"609\":null,\"610\":null,\"611\":16.262989390000001,\"612\":19.313686059999998,\"613\":null,\"614\":null,\"615\":21.321692049999999,\"616\":19.223578280000002,\"617\":16.89082329,\"618\":14.810263020000001,\"619\":13.68527559,\"620\":null,\"621\":15.790426009999999,\"622\":18.204110499999999,\"623\":15.36657027,\"624\":null,\"625\":null,\"626\":16.272563439999999,\"627\":16.580352950000002,\"628\":null,\"629\":17.080866109999999,\"630\":15.712201650000001,\"631\":12.858046529999999,\"632\":null,\"633\":null,\"634\":null,\"635\":17.501083959999999,\"636\":null,\"637\":13.94606783,\"638\":null,\"639\":null,\"640\":null,\"641\":null,\"642\":14.374287280000001,\"643\":14.10729046,\"644\":15.694592650000001,\"645\":15.89551148,\"646\":14.01814673,\"647\":13.713919969999999,\"648\":15.56674509,\"649\":14.41542922,\"650\":20.560412450000001,\"651\":null,\"652\":14.02055827,\"653\":14.935694679999999,\"654\":15.45066212,\"655\":null,\"656\":16.297916189999999,\"657\":null,\"658\":16.187680189999998,\"659\":16.59693072,\"660\":null,\"661\":18.105937399999998,\"662\":15.17134658,\"663\":null,\"664\":null,\"665\":13.94471763,\"666\":null,\"667\":null,\"668\":13.286457410000001,\"669\":null,\"670\":16.259747789999999,\"671\":null,\"672\":15.450342859999999,\"673\":null,\"674\":null,\"675\":17.24499179,\"676\":null,\"677\":null,\"678\":17.55866984,\"679\":18.903207989999998,\"680\":13.926008039999999,\"681\":null,\"682\":null,\"683\":null,\"684\":null,\"685\":15.308995700000001,\"686\":13.260105230000001,\"687\":23.310021070000001,\"688\":18.702843349999998,\"689\":14.717045629999999,\"690\":null,\"691\":null,\"692\":18.703130009999999,\"693\":18.439761699999998,\"694\":null,\"695\":14.052377079999999,\"696\":16.634314459999999,\"697\":null,\"698\":null,\"699\":18.08731968,\"700\":null,\"701\":17.684888489999999,\"702\":null,\"703\":17.0261514,\"704\":17.171174690000001,\"705\":18.033397149999999,\"706\":null,\"707\":18.822173960000001,\"708\":16.976581379999999,\"709\":null,\"710\":null,\"711\":12.858046529999999,\"712\":null,\"713\":null,\"714\":null,\"715\":null,\"716\":null,\"717\":14.726716850000001,\"718\":17.571135810000001,\"719\":18.437710339999999,\"720\":null,\"721\":null,\"722\":16.45252593,\"723\":null,\"724\":null,\"725\":16.300106700000001,\"726\":null,\"727\":16.093082599999999,\"728\":17.088043710000001,\"729\":null,\"730\":null,\"731\":null,\"732\":null,\"733\":16.405763449999998,\"734\":17.929467110000001,\"735\":null,\"736\":12.858046529999999,\"737\":null,\"738\":23.472750049999998,\"739\":null,\"740\":null,\"741\":null,\"742\":16.196712309999999,\"743\":null,\"744\":16.993481639999999,\"745\":null,\"746\":13.815433179999999,\"747\":17.21291987,\"748\":null,\"749\":null,\"750\":null,\"751\":13.935503730000001,\"752\":null,\"753\":null,\"754\":null,\"755\":16.56979119,\"756\":15.387506180000001,\"757\":14.27972647,\"758\":14.83320633,\"759\":null,\"760\":17.298017770000001,\"761\":15.80065765,\"762\":17.120252489999999,\"763\":null,\"764\":null,\"765\":null,\"766\":null,\"767\":null,\"768\":12.858046529999999,\"769\":null,\"770\":15.468272069999999,\"771\":null,\"772\":18.677671570000001,\"773\":14.46633241,\"774\":15.360297879999999,\"775\":null,\"776\":17.68616548,\"777\":17.833378710000002,\"778\":19.053672290000002,\"779\":14.97731652,\"780\":14.9226873,\"781\":15.49326284,\"782\":21.656451539999999,\"783\":15.68240029,\"784\":null,\"785\":20.258077190000002,\"786\":19.835081540000001,\"787\":null,\"788\":12.654298860000001,\"789\":null,\"790\":null,\"791\":null,\"792\":null,\"793\":null,\"794\":null,\"795\":16.524825180000001,\"796\":18.79287017,\"797\":24.944304939999998,\"798\":17.644296090000001,\"799\":null,\"800\":13.42114451,\"801\":14.4009436,\"802\":null,\"803\":15.129727839999999,\"804\":null,\"805\":13.79454213,\"806\":20.840063059999998,\"807\":18.319263379999999,\"808\":16.682159989999999,\"809\":17.333506419999999,\"810\":14.764543099999999,\"811\":null,\"812\":14.079697810000001,\"813\":null,\"814\":null,\"815\":null,\"816\":null,\"817\":null,\"818\":15.005988,\"819\":20.465846849999998,\"820\":17.850989559999999,\"821\":19.5687861,\"822\":20.148176299999999,\"823\":null,\"824\":null,\"825\":null,\"826\":null,\"827\":null,\"828\":null,\"829\":12.88633538,\"830\":null,\"831\":null,\"832\":15.534650109999999,\"833\":null,\"834\":null,\"835\":17.07876366,\"836\":16.288607970000001,\"837\":18.80865623,\"838\":17.267024960000001,\"839\":17.978982930000001,\"840\":15.01355272,\"841\":14.82636819,\"842\":13.432354139999999,\"843\":18.55486685,\"844\":null,\"845\":18.58324889,\"846\":17.26553153,\"847\":null,\"848\":14.97944322,\"849\":14.89866198,\"850\":18.220486260000001,\"851\":null,\"852\":16.980955689999998,\"853\":null,\"854\":15.363451619999999,\"855\":null,\"856\":17.270319610000001,\"857\":20.047002790000001,\"858\":null,\"859\":15.12092524,\"860\":14.256007779999999,\"861\":null,\"862\":null,\"863\":17.52236336,\"864\":17.031361140000001,\"865\":18.976557100000001,\"866\":null,\"867\":null,\"868\":null,\"869\":null,\"870\":null,\"871\":null,\"872\":18.616693720000001,\"873\":null,\"874\":null,\"875\":null,\"876\":null,\"877\":null,\"878\":19.264661709999999,\"879\":15.560806169999999,\"880\":19.08363756,\"881\":15.31174244,\"882\":14.62074887,\"883\":14.603332630000001,\"884\":null,\"885\":null,\"886\":null,\"887\":null,\"888\":null,\"889\":14.32423277,\"890\":null,\"891\":null,\"892\":null,\"893\":16.577819229999999,\"894\":17.63965013,\"895\":17.07652577,\"896\":null,\"897\":null,\"898\":12.54379479,\"899\":14.197348809999999,\"900\":null,\"901\":null,\"902\":null,\"903\":null,\"904\":16.193692559999999,\"905\":15.491188960000001,\"906\":16.659348179999998,\"907\":null,\"908\":17.543223699999999,\"909\":14.360038400000001,\"910\":15.418280449999999,\"911\":16.44861336,\"912\":16.756413930000001,\"913\":null,\"914\":20.165261820000001,\"915\":20.910368179999999,\"916\":20.996416190000002,\"917\":19.30503822,\"918\":20.3326028,\"919\":20.046143730000001,\"920\":18.30879594,\"921\":15.228268829999999,\"922\":17.575390550000002,\"923\":16.976449349999999,\"924\":18.569977510000001,\"925\":13.98455223,\"926\":16.468392219999998,\"927\":19.163555410000001,\"928\":17.04899378,\"929\":17.338430330000001,\"930\":22.61916291,\"931\":16.351636939999999,\"932\":21.621523069999998,\"933\":17.202667460000001,\"934\":14.49585718,\"935\":17.903757930000001,\"936\":16.280252770000001,\"937\":17.215239350000001,\"938\":21.644136459999999,\"939\":19.463467739999999,\"940\":17.182780579999999,\"941\":null,\"942\":15.90128238,\"943\":16.88592672,\"944\":16.364090350000001,\"945\":14.866955170000001,\"946\":null,\"947\":null,\"948\":16.510106329999999,\"949\":13.026564260000001,\"950\":17.009117400000001,\"951\":null,\"952\":22.96462395,\"953\":15.519105939999999,\"954\":18.292938679999999,\"955\":15.41258742,\"956\":null,\"957\":12.205653590000001,\"958\":14.93985148,\"959\":15.756918130000001,\"960\":null,\"961\":17.467441839999999,\"962\":null,\"963\":null,\"964\":19.70657945,\"965\":null,\"966\":null,\"967\":null,\"968\":null,\"969\":null,\"970\":20.321964059999999,\"971\":16.999342649999999,\"972\":18.737791219999998,\"973\":15.923611960000001,\"974\":null,\"975\":16.819656349999999,\"976\":13.08465443,\"977\":16.936326170000001,\"978\":14.065992749999999,\"979\":null,\"980\":15.520794929999999,\"981\":null,\"982\":14.966032889999999,\"983\":null,\"984\":null,\"985\":16.09831363,\"986\":20.087827099999998,\"987\":12.858046529999999,\"988\":21.31065375,\"989\":14.80007964,\"990\":18.508614009999999,\"991\":null,\"992\":19.42220425,\"993\":19.796995150000001,\"994\":null,\"995\":12.08076484,\"996\":14.10970751,\"997\":null,\"998\":13.62349191,\"999\":null,\"1000\":null,\"1001\":null,\"1002\":null,\"1003\":null,\"1004\":16.228825709999999,\"1005\":null,\"1006\":16.495351159999998,\"1007\":15.31920378,\"1008\":17.6729758,\"1009\":null,\"1010\":null,\"1011\":null,\"1012\":17.179792729999999,\"1013\":null,\"1014\":null,\"1015\":null,\"1016\":null,\"1017\":null,\"1018\":null,\"1019\":null,\"1020\":null,\"1021\":null,\"1022\":null,\"1023\":null,\"1024\":null,\"1025\":null,\"1026\":null,\"1027\":16.47443483,\"1028\":null,\"1029\":null,\"1030\":null,\"1031\":15.749078730000001,\"1032\":12.858046529999999,\"1033\":null,\"1034\":null,\"1035\":14.330035990000001,\"1036\":null,\"1037\":null,\"1038\":null,\"1039\":null,\"1040\":16.501014269999999,\"1041\":16.123085540000002,\"1042\":null,\"1043\":12.858046529999999,\"1044\":null,\"1045\":null,\"1046\":17.74830511,\"1047\":null,\"1048\":19.220915170000001,\"1049\":null,\"1050\":13.342997090000001,\"1051\":18.3851023,\"1052\":null,\"1053\":15.007423749999999,\"1054\":null,\"1055\":14.801750800000001,\"1056\":18.39529653,\"1057\":null,\"1058\":null,\"1059\":13.715582510000001,\"1060\":18.674178999999999,\"1061\":null,\"1062\":null,\"1063\":null,\"1064\":17.041761560000001,\"1065\":null,\"1066\":14.57787107,\"1067\":13.53985898,\"1068\":null,\"1069\":14.56848014,\"1070\":15.178176329999999,\"1071\":15.064558659999999,\"1072\":17.101689579999999,\"1073\":18.1230683,\"1074\":20.68241239,\"1075\":17.25501959,\"1076\":null,\"1077\":13.67744854,\"1078\":18.86324712,\"1079\":null,\"1080\":null,\"1081\":14.918029239999999,\"1082\":16.268147989999999,\"1083\":null,\"1084\":15.501433799999999,\"1085\":14.21416086,\"1086\":null,\"1087\":18.68600395,\"1088\":null,\"1089\":null,\"1090\":18.62740896,\"1091\":17.56209913,\"1092\":null,\"1093\":12.846402599999999,\"1094\":15.199016719999999,\"1095\":null,\"1096\":12.858046529999999,\"1097\":null,\"1098\":null,\"1099\":16.832707979999999,\"1100\":null,\"1101\":13.09507509,\"1102\":16.723318859999999,\"1103\":null,\"1104\":14.351035830000001,\"1105\":19.940205729999999,\"1106\":16.269915529999999,\"1107\":18.14635736,\"1108\":18.600373099999999,\"1109\":14.39739486,\"1110\":null,\"1111\":16.07653951,\"1112\":16.912231930000001,\"1113\":13.641268070000001,\"1114\":18.20954244,\"1115\":16.857176370000001,\"1116\":null,\"1117\":null,\"1118\":14.28617369,\"1119\":16.78699683,\"1120\":14.8640855,\"1121\":null,\"1122\":null,\"1123\":null,\"1124\":null,\"1125\":null,\"1126\":null,\"1127\":null,\"1128\":16.7087337,\"1129\":12.858046529999999,\"1130\":null,\"1131\":null,\"1132\":15.40634161,\"1133\":20.130781349999999,\"1134\":21.148049090000001,\"1135\":12.71846463,\"1136\":null,\"1137\":null,\"1138\":null,\"1139\":19.691430260000001,\"1140\":17.76635568,\"1141\":17.692556280000002,\"1142\":18.153304590000001,\"1143\":12.858046529999999,\"1144\":null,\"1145\":null,\"1146\":16.29938215,\"1147\":10.169396170000001,\"1148\":16.517665749999999,\"1149\":18.446999739999999,\"1150\":15.05451313,\"1151\":15.11704151,\"1152\":14.19818033,\"1153\":15.505702599999999,\"1154\":14.59172861,\"1155\":17.650691139999999,\"1156\":null,\"1157\":15.96958981,\"1158\":17.002690260000001,\"1159\":17.36194309,\"1160\":null,\"1161\":14.047842279999999,\"1162\":20.263467639999998,\"1163\":16.75884795,\"1164\":null,\"1165\":null,\"1166\":17.13160366,\"1167\":17.357173199999998,\"1168\":null,\"1169\":16.209431680000002,\"1170\":15.93309064,\"1171\":16.026060810000001,\"1172\":17.705959499999999,\"1173\":17.290750620000001,\"1174\":null,\"1175\":16.6229832,\"1176\":21.167516209999999,\"1177\":20.302915070000001,\"1178\":21.99796006,\"1179\":20.95698046,\"1180\":22.141730429999999,\"1181\":14.880806120000001,\"1182\":16.92575781,\"1183\":12.929467109999999,\"1184\":18.777377810000001,\"1185\":23.85267052,\"1186\":17.648381,\"1187\":22.30948501,\"1188\":17.3635947,\"1189\":17.333312500000002,\"1190\":14.79083898,\"1191\":null,\"1192\":19.006979619999999,\"1193\":17.149272799999999,\"1194\":null,\"1195\":18.372151639999998,\"1196\":17.73617437,\"1197\":18.54839067,\"1198\":13.519463549999999,\"1199\":null,\"1200\":null,\"1201\":null,\"1202\":16.032836669999998,\"1203\":null,\"1204\":14.63532359,\"1205\":15.44727192,\"1206\":17.907085049999999,\"1207\":17.468202640000001,\"1208\":18.869005869999999,\"1209\":17.267439679999999,\"1210\":16.475543040000002,\"1211\":16.603867139999998,\"1212\":16.17979463,\"1213\":null,\"1214\":null,\"1215\":null,\"1216\":16.773310219999999,\"1217\":null,\"1218\":18.092875639999999,\"1219\":19.366731980000001,\"1220\":16.583494850000001,\"1221\":14.73430134,\"1222\":15.844872069999999,\"1223\":17.121601569999999,\"1224\":null,\"1225\":null,\"1226\":null,\"1227\":17.241410559999998,\"1228\":20.27954257,\"1229\":18.097110170000001,\"1230\":16.599991110000001,\"1231\":15.29402777,\"1232\":18.665940320000001,\"1233\":14.49779463,\"1234\":12.754453209999999,\"1235\":15.033426309999999,\"1236\":15.70998445,\"1237\":null,\"1238\":15.983238699999999,\"1239\":14.380087919999999,\"1240\":14.700965419999999,\"1241\":null,\"1242\":null,\"1243\":16.032898209999999,\"1244\":15.64759074,\"1245\":null,\"1246\":13.92813116,\"1247\":null,\"1248\":null,\"1249\":13.528674349999999,\"1250\":null,\"1251\":null,\"1252\":17.884345620000001,\"1253\":14.435987580000001,\"1254\":null,\"1255\":null,\"1256\":15.474740150000001,\"1257\":null,\"1258\":16.61921503,\"1259\":16.855309609999999,\"1260\":15.56287401,\"1261\":19.32454203,\"1262\":15.11762721,\"1263\":17.171803969999999,\"1264\":16.11060307,\"1265\":17.267918600000002,\"1266\":17.278058569999999,\"1267\":17.41484153,\"1268\":15.40512378,\"1269\":14.05131864,\"1270\":13.46858076,\"1271\":15.459982760000001,\"1272\":17.192400490000001,\"1273\":18.352788879999998,\"1274\":null,\"1275\":20.377877569999999,\"1276\":19.61980672,\"1277\":18.042768250000002,\"1278\":19.014252630000001,\"1279\":18.47023124,\"1280\":17.684393010000001,\"1281\":null,\"1282\":17.465528070000001,\"1283\":18.007048080000001,\"1284\":17.892544470000001,\"1285\":16.648341980000001,\"1286\":16.04237303,\"1287\":14.400333030000001,\"1288\":15.54671482,\"1289\":16.702757259999998,\"1290\":null,\"1291\":18.20097092,\"1292\":15.26418602,\"1293\":18.18464311,\"1294\":18.51423149,\"1295\":17.381528589999998,\"1296\":18.641656059999999,\"1297\":17.357881280000001,\"1298\":18.495256470000001,\"1299\":17.54507564,\"1300\":18.802489820000002,\"1301\":null,\"1302\":null,\"1303\":null,\"1304\":null,\"1305\":19.414089860000001,\"1306\":15.209865089999999,\"1307\":13.25365955,\"1308\":16.3459924,\"1309\":20.21508687,\"1310\":23.035802820000001,\"1311\":18.969961600000001,\"1312\":21.67421096,\"1313\":18.256877540000001,\"1314\":19.434682689999999,\"1315\":21.36593538,\"1316\":19.235790049999999,\"1317\":null,\"1318\":19.497058160000002,\"1319\":null,\"1320\":null,\"1321\":null,\"1322\":12.858046529999999,\"1323\":20.08292775,\"1324\":13.67288987,\"1325\":14.54609009,\"1326\":null,\"1327\":null,\"1328\":17.10984934,\"1329\":null,\"1330\":26.057092820000001,\"1331\":15.28328823,\"1332\":17.01127601,\"1333\":17.80218571,\"1334\":14.299923550000001,\"1335\":19.353309719999999,\"1336\":17.525549059999999,\"1337\":21.45608305,\"1338\":21.215317169999999,\"1339\":null,\"1340\":17.339325079999998,\"1341\":16.525819590000001,\"1342\":null,\"1343\":16.382330379999999,\"1344\":12.158144610000001,\"1345\":null,\"1346\":null,\"1347\":18.3745403,\"1348\":13.27678704,\"1349\":null,\"1350\":null,\"1351\":13.95607249,\"1352\":15.82121804,\"1353\":15.152211769999999,\"1354\":null,\"1355\":null,\"1356\":14.68129426,\"1357\":null,\"1358\":null,\"1359\":16.680676760000001,\"1360\":null,\"1361\":15.47844471,\"1362\":14.88454666,\"1363\":null,\"1364\":20.66712936,\"1365\":null,\"1366\":24.397523320000001,\"1367\":null,\"1368\":17.310974900000002,\"1369\":15.56665577,\"1370\":14.893480439999999,\"1371\":14.70126292,\"1372\":14.25876843,\"1373\":17.016765450000001,\"1374\":13.67499821,\"1375\":15.44060109,\"1376\":14.93800401,\"1377\":16.241959090000002,\"1378\":18.478656319999999,\"1379\":18.006352629999999,\"1380\":17.050241639999999,\"1381\":15.89082202,\"1382\":18.305106500000001,\"1383\":15.201318000000001,\"1384\":null,\"1385\":null,\"1386\":14.30941767,\"1387\":15.928655770000001,\"1388\":13.883474850000001,\"1389\":14.303914219999999,\"1390\":18.185608640000002,\"1391\":14.474082989999999,\"1392\":14.605756169999999,\"1393\":17.44619995,\"1394\":null,\"1395\":null,\"1396\":16.20498495,\"1397\":null,\"1398\":null,\"1399\":12.858046529999999,\"1400\":null,\"1401\":18.787964290000002,\"1402\":17.858701580000002,\"1403\":18.024001760000001,\"1404\":19.225132779999999,\"1405\":16.973982299999999,\"1406\":18.258641839999999,\"1407\":12.37081882,\"1408\":16.37769123,\"1409\":19.258158600000002,\"1410\":18.739859689999999,\"1411\":18.32587539,\"1412\":21.245944349999998,\"1413\":16.71318926,\"1414\":17.245914849999998,\"1415\":16.53207973,\"1416\":18.57192938,\"1417\":14.713385410000001,\"1418\":14.35099086,\"1419\":null,\"1420\":null,\"1421\":13.74361938,\"1422\":null,\"1423\":17.409621099999999,\"1424\":16.512691969999999,\"1425\":17.634969850000001,\"1426\":17.313134569999999,\"1427\":16.037109189999999,\"1428\":15.95192742,\"1429\":17.425818759999998,\"1430\":19.80671628,\"1431\":null,\"1432\":15.79694243,\"1433\":15.506703440000001,\"1434\":15.340738330000001,\"1435\":16.108703590000001,\"1436\":14.26782938,\"1437\":14.47357454,\"1438\":null,\"1439\":18.653340409999998,\"1440\":11.76119946,\"1441\":null,\"1442\":16.014760389999999,\"1443\":13.98938937,\"1444\":19.535140519999999,\"1445\":22.843084999999998,\"1446\":15.78595264,\"1447\":18.079468550000001,\"1448\":21.99212434,\"1449\":null,\"1450\":18.937915189999998,\"1451\":14.34783212,\"1452\":15.361599610000001,\"1453\":20.806531509999999,\"1454\":18.138535090000001,\"1455\":14.082963489999999,\"1456\":17.74840562,\"1457\":null,\"1458\":17.048055659999999,\"1459\":19.997519100000002,\"1460\":18.446407130000001,\"1461\":21.431359260000001,\"1462\":null,\"1463\":13.26462622,\"1464\":18.195262119999999,\"1465\":17.528489279999999,\"1466\":17.25109556,\"1467\":null,\"1468\":21.640186280000002,\"1469\":19.91351096,\"1470\":19.706196890000001,\"1471\":19.196594770000001,\"1472\":22.190710360000001,\"1473\":null,\"1474\":17.20581241,\"1475\":21.74968986,\"1476\":16.170801730000001,\"1477\":19.914143500000002,\"1478\":null,\"1479\":16.83375384,\"1480\":null,\"1481\":null,\"1482\":19.0051953,\"1483\":18.135374899999999,\"1484\":null,\"1485\":14.02495629,\"1486\":15.466272160000001,\"1487\":null,\"1488\":null,\"1489\":17.440659409999998,\"1490\":17.91056936,\"1491\":15.40599505,\"1492\":null,\"1493\":19.14802246,\"1494\":null,\"1495\":null,\"1496\":null,\"1497\":18.364944189999999,\"1498\":19.112555650000001,\"1499\":17.337452679999998,\"1500\":18.05945728,\"1501\":null,\"1502\":null,\"1503\":16.288979560000001,\"1504\":null,\"1505\":null,\"1506\":18.9330611,\"1507\":19.420597149999999,\"1508\":15.283615279999999,\"1509\":14.57556857,\"1510\":null,\"1511\":18.118213489999999,\"1512\":15.11487479,\"1513\":null,\"1514\":null,\"1515\":12.858046529999999,\"1516\":null,\"1517\":22.603844949999999,\"1518\":20.15328264,\"1519\":null,\"1520\":19.323850109999999,\"1521\":null,\"1522\":null,\"1523\":null,\"1524\":17.97454153,\"1525\":17.549563469999999,\"1526\":null,\"1527\":null,\"1528\":17.788173100000002,\"1529\":18.496057239999999,\"1530\":18.576420200000001,\"1531\":16.195335490000002,\"1532\":17.002446339999999,\"1533\":19.494491409999998,\"1534\":14.34385316,\"1535\":19.609347360000001,\"1536\":19.921228790000001,\"1537\":22.087217840000001,\"1538\":16.083189959999999,\"1539\":19.656904140000002,\"1540\":18.719209240000001,\"1541\":19.018251920000001,\"1542\":16.27569828,\"1543\":19.65217427,\"1544\":null,\"1545\":12.19497181,\"1546\":16.401532410000002,\"1547\":16.903470810000002,\"1548\":17.2796664,\"1549\":16.35959171,\"1550\":null,\"1551\":18.885935910000001,\"1552\":16.04626442,\"1553\":21.361116719999998,\"1554\":19.112478029999998,\"1555\":14.92693927,\"1556\":15.955934689999999,\"1557\":null,\"1558\":14.024229310000001,\"1559\":null,\"1560\":null,\"1561\":null,\"1562\":15.132788680000001,\"1563\":19.818596509999999,\"1564\":null,\"1565\":null,\"1566\":null,\"1567\":null,\"1568\":13.19952387,\"1569\":null,\"1570\":17.87678301,\"1571\":15.343589079999999,\"1572\":19.83762012,\"1573\":23.165323529999998,\"1574\":18.80293051,\"1575\":13.31843868,\"1576\":19.16106392,\"1577\":null,\"1578\":17.95409107,\"1579\":13.381313280000001,\"1580\":14.109396289999999,\"1581\":17.196799590000001,\"1582\":18.99547136,\"1583\":16.28964062,\"1584\":18.485738479999998,\"1585\":17.993504130000002,\"1586\":17.904978549999999,\"1587\":16.82679104,\"1588\":19.577040879999998,\"1589\":12.858046529999999,\"1590\":13.87494998,\"1591\":null,\"1592\":16.9069343,\"1593\":16.297055960000002,\"1594\":14.868287520000001,\"1595\":15.941565089999999,\"1596\":16.97982691,\"1597\":16.015076929999999,\"1598\":18.568375670000002,\"1599\":19.173187739999999,\"1600\":17.94733398,\"1601\":21.843144760000001,\"1602\":14.73689646,\"1603\":16.575078869999999,\"1604\":15.38448202,\"1605\":18.089861670000001,\"1606\":12.7610382,\"1607\":17.447830209999999,\"1608\":16.617556629999999,\"1609\":null,\"1610\":null,\"1611\":12.858046529999999,\"1612\":15.498929800000001,\"1613\":22.86786227,\"1614\":22.722029190000001,\"1615\":17.532541470000002,\"1616\":16.520584469999999,\"1617\":16.723177539999998,\"1618\":null,\"1619\":22.081858839999999,\"1620\":17.026921269999999,\"1621\":18.552345469999999,\"1622\":17.885773390000001,\"1623\":14.80485341,\"1624\":16.626835870000001,\"1625\":16.669880289999998,\"1626\":15.9957069,\"1627\":null,\"1628\":null,\"1629\":null,\"1630\":19.682773019999999,\"1631\":18.20976641,\"1632\":21.038724770000002,\"1633\":17.54038302,\"1634\":16.568599509999998,\"1635\":17.24157688,\"1636\":18.87345655,\"1637\":16.45750073,\"1638\":17.584110110000001,\"1639\":12.858046529999999,\"1640\":null,\"1641\":null,\"1642\":18.893060599999998,\"1643\":19.102166499999999,\"1644\":19.601445300000002,\"1645\":null,\"1646\":20.780559140000001,\"1647\":16.24655143,\"1648\":16.9489038,\"1649\":null,\"1650\":19.204777570000001,\"1651\":15.38543583,\"1652\":14.783251119999999,\"1653\":16.239428650000001,\"1654\":17.251667699999999,\"1655\":16.033253040000002,\"1656\":16.233762389999999,\"1657\":17.930212820000001,\"1658\":15.39092672,\"1659\":17.260119039999999,\"1660\":13.94586234,\"1661\":18.670719559999998,\"1662\":15.0585375,\"1663\":16.985869770000001,\"1664\":16.01579538,\"1665\":14.62762961,\"1666\":17.43733421,\"1667\":null,\"1668\":null,\"1669\":16.729604689999999,\"1670\":null,\"1671\":null,\"1672\":17.557437629999999,\"1673\":null,\"1674\":15.292085910000001,\"1675\":16.19681185,\"1676\":null,\"1677\":null,\"1678\":17.5112196,\"1679\":14.69125532,\"1680\":16.990479789999998,\"1681\":15.83806832,\"1682\":14.52402796,\"1683\":null,\"1684\":15.92344321,\"1685\":20.0890266,\"1686\":null,\"1687\":null,\"1688\":null,\"1689\":null,\"1690\":null,\"1691\":null,\"1692\":null,\"1693\":21.136395650000001,\"1694\":17.833498389999999,\"1695\":18.639962480000001,\"1696\":19.005147099999999,\"1697\":null,\"1698\":13.98295029,\"1699\":17.205700060000002,\"1700\":14.97858053,\"1701\":12.858046529999999,\"1702\":null,\"1703\":14.03995377,\"1704\":null,\"1705\":null,\"1706\":null,\"1707\":null,\"1708\":18.302425499999998,\"1709\":null,\"1710\":17.128194499999999,\"1711\":15.82748088,\"1712\":16.35919384,\"1713\":16.369099500000001,\"1714\":14.05862155,\"1715\":null,\"1716\":20.202900580000001,\"1717\":12.43951586,\"1718\":13.842477710000001,\"1719\":16.022613419999999,\"1720\":15.417920130000001,\"1721\":15.33528679,\"1722\":null,\"1723\":14.12591061,\"1724\":null,\"1725\":18.898736679999999,\"1726\":null,\"1727\":19.040479650000002,\"1728\":14.057724929999999,\"1729\":null,\"1730\":null,\"1731\":18.814299439999999,\"1732\":null,\"1733\":null,\"1734\":null,\"1735\":12.858046529999999,\"1736\":null,\"1737\":17.000127119999998,\"1738\":14.84569846,\"1739\":null,\"1740\":16.582169780000001,\"1741\":18.22629264,\"1742\":16.677345469999999,\"1743\":15.68625748,\"1744\":17.23350834,\"1745\":null,\"1746\":null,\"1747\":14.63532359,\"1748\":16.885002109999998,\"1749\":12.033752339999999,\"1750\":null,\"1751\":null,\"1752\":null,\"1753\":null,\"1754\":null,\"1755\":null,\"1756\":16.551037699999998,\"1757\":18.567354940000001,\"1758\":17.24880877,\"1759\":20.242056179999999,\"1760\":12.858046529999999,\"1761\":20.42704513,\"1762\":19.518014780000001,\"1763\":23.142622190000001,\"1764\":19.33775339,\"1765\":17.513119360000001,\"1766\":22.560765499999999,\"1767\":22.105364519999998,\"1768\":18.74183223,\"1769\":18.07031331,\"1770\":19.19078742,\"1771\":15.85218806,\"1772\":16.480918389999999,\"1773\":18.26388532,\"1774\":null,\"1775\":12.858046529999999,\"1776\":16.417696759999998,\"1777\":15.23613832,\"1778\":13.40628598,\"1779\":19.159408070000001,\"1780\":14.03297755,\"1781\":15.05297659,\"1782\":18.657788740000001,\"1783\":null,\"1784\":20.315344830000001,\"1785\":19.688827289999999,\"1786\":12.858046529999999,\"1787\":20.762365169999999,\"1788\":22.183996839999999,\"1789\":16.8515357,\"1790\":17.08742822,\"1791\":18.089878070000001,\"1792\":16.758062219999999,\"1793\":null,\"1794\":14.821475980000001,\"1795\":null,\"1796\":17.580270840000001,\"1797\":17.83583616,\"1798\":15.561947440000001,\"1799\":19.480470969999999,\"1800\":null,\"1801\":null,\"1802\":18.582024629999999,\"1803\":15.4328561,\"1804\":15.09203125,\"1805\":17.313075300000001,\"1806\":14.77003318,\"1807\":12.858046529999999,\"1808\":14.86576225,\"1809\":null,\"1810\":18.115727790000001,\"1811\":14.787668249999999,\"1812\":null,\"1813\":17.27094859,\"1814\":18.832321879999998,\"1815\":null,\"1816\":18.21470918,\"1817\":17.133971500000001,\"1818\":null,\"1819\":12.55888144,\"1820\":14.501038100000001,\"1821\":12.79270354,\"1822\":13.512011790000001,\"1823\":14.69046283,\"1824\":15.736109369999999,\"1825\":20.08238631,\"1826\":17.262594499999999,\"1827\":16.442098399999999,\"1828\":20.69711947,\"1829\":19.125859890000001,\"1830\":19.054743519999999,\"1831\":18.038085169999999,\"1832\":19.492565249999998,\"1833\":19.015358450000001,\"1834\":19.32989517,\"1835\":20.23274146,\"1836\":17.886140560000001,\"1837\":18.736429730000001,\"1838\":18.6783806,\"1839\":20.650544629999999,\"1840\":18.08521953,\"1841\":18.121882809999999,\"1842\":null,\"1843\":15.374210039999999,\"1844\":15.847647029999999,\"1845\":16.276202229999999,\"1846\":18.068023759999999,\"1847\":12.858046529999999,\"1848\":14.640551779999999,\"1849\":18.25819817,\"1850\":18.150053320000001,\"1851\":14.943592280000001,\"1852\":14.53267614,\"1853\":18.72147863,\"1854\":18.505786329999999,\"1855\":17.360270750000002,\"1856\":13.803264560000001,\"1857\":12.519193489999999,\"1858\":19.78797689,\"1859\":19.65252693,\"1860\":null,\"1861\":null,\"1862\":13.18036618,\"1863\":null,\"1864\":12.65859032,\"1865\":19.875814819999999,\"1866\":null,\"1867\":16.48613259,\"1868\":15.486995090000001,\"1869\":15.09536042,\"1870\":16.86141786,\"1871\":19.51359282,\"1872\":16.186736410000002,\"1873\":12.61702695,\"1874\":15.66597076,\"1875\":null,\"1876\":null,\"1877\":null,\"1878\":21.39239087,\"1879\":15.64144117,\"1880\":18.724721670000001,\"1881\":18.432992909999999,\"1882\":18.858049139999998,\"1883\":18.873654949999999,\"1884\":18.44654955,\"1885\":16.024287189999999,\"1886\":21.19760058,\"1887\":13.92833128,\"1888\":18.911143970000001,\"1889\":null,\"1890\":null,\"1891\":null,\"1892\":null,\"1893\":null,\"1894\":14.11134906,\"1895\":18.38860828,\"1896\":16.6922544,\"1897\":18.53363761,\"1898\":null,\"1899\":19.723686910000001,\"1900\":null,\"1901\":null,\"1902\":null,\"1903\":null,\"1904\":null,\"1905\":16.43351745,\"1906\":null,\"1907\":null,\"1908\":15.641927880000001,\"1909\":null,\"1910\":16.874528000000002,\"1911\":null,\"1912\":13.71312687,\"1913\":null,\"1914\":18.577301500000001,\"1915\":18.242096029999999,\"1916\":19.97975963,\"1917\":null,\"1918\":15.536160130000001,\"1919\":null,\"1920\":null,\"1921\":15.44786524,\"1922\":16.42683366,\"1923\":15.330342379999999,\"1924\":18.330366529999999,\"1925\":16.09031852,\"1926\":20.510205790000001,\"1927\":21.155522449999999,\"1928\":18.8820972,\"1929\":16.58882122,\"1930\":16.434452090000001,\"1931\":17.845828749999999,\"1932\":16.84099007,\"1933\":16.93703614,\"1934\":null,\"1935\":12.55888144,\"1936\":20.395223900000001,\"1937\":14.67382572,\"1938\":19.291083329999999,\"1939\":null,\"1940\":null,\"1941\":16.623543779999998,\"1942\":15.131736500000001,\"1943\":null,\"1944\":16.712139870000002,\"1945\":null,\"1946\":null,\"1947\":null,\"1948\":17.27082978,\"1949\":22.80980928,\"1950\":17.66825841,\"1951\":20.193147499999998,\"1952\":16.425880530000001,\"1953\":17.13497843,\"1954\":null,\"1955\":19.834721940000002,\"1956\":20.92540894,\"1957\":21.468558940000001,\"1958\":19.02697281,\"1959\":16.848289130000001,\"1960\":19.387941309999999,\"1961\":20.415089859999998,\"1962\":13.69529723,\"1963\":null,\"1964\":16.350306360000001,\"1965\":13.43962206,\"1966\":null,\"1967\":null,\"1968\":null,\"1969\":21.139032650000001,\"1970\":19.727981539999998,\"1971\":18.626029979999998,\"1972\":21.62777745,\"1973\":22.545294259999999,\"1974\":20.478180049999999,\"1975\":19.313195159999999,\"1976\":10.81234401,\"1977\":null,\"1978\":null,\"1979\":null,\"1980\":null,\"1981\":null,\"1982\":17.355569119999998,\"1983\":18.358540170000001,\"1984\":14.024229310000001,\"1985\":14.879114380000001,\"1986\":16.868527629999999,\"1987\":16.452535399999999,\"1988\":16.09756204,\"1989\":15.12122291,\"1990\":null,\"1991\":null,\"1992\":16.331917780000001,\"1993\":14.63021528,\"1994\":19.346340340000001,\"1995\":15.31727513,\"1996\":17.44997425,\"1997\":16.830409169999999,\"1998\":14.91455872,\"1999\":17.402151799999999,\"2000\":16.82363789,\"2001\":16.38543864,\"2002\":15.62451752,\"2003\":null,\"2004\":14.7549227,\"2005\":14.9593449,\"2006\":17.13249776,\"2007\":16.383614179999999,\"2008\":13.42382381,\"2009\":15.0836668,\"2010\":12.858046529999999,\"2011\":null,\"2012\":18.633313260000001,\"2013\":13.3744698,\"2014\":16.066747530000001,\"2015\":14.95346896,\"2016\":null,\"2017\":14.001100149999999,\"2018\":null,\"2019\":19.825692230000001,\"2020\":18.038802799999999,\"2021\":13.87513068,\"2022\":20.58141067,\"2023\":15.33483537,\"2024\":20.328399109999999,\"2025\":18.278514189999999,\"2026\":15.27874645,\"2027\":null,\"2028\":null,\"2029\":null,\"2030\":null,\"2031\":14.561529520000001,\"2032\":null,\"2033\":null,\"2034\":null,\"2035\":19.477479049999999,\"2036\":12.858046529999999,\"2037\":null,\"2038\":null,\"2039\":14.775818449999999,\"2040\":null,\"2041\":15.080832579999999,\"2042\":15.638359830000001,\"2043\":null,\"2044\":null,\"2045\":21.312126989999999,\"2046\":null,\"2047\":null,\"2048\":17.525275369999999,\"2049\":18.726869480000001,\"2050\":15.239759429999999,\"2051\":14.7937455,\"2052\":null,\"2053\":null,\"2054\":15.00530058,\"2055\":null,\"2056\":null,\"2057\":19.002333019999998,\"2058\":17.962856309999999,\"2059\":11.696317949999999,\"2060\":15.809931130000001,\"2061\":15.143317059999999,\"2062\":16.706709230000001,\"2063\":16.431639149999999,\"2064\":14.62813925,\"2065\":20.07835828,\"2066\":null,\"2067\":19.21383265,\"2068\":14.27673401,\"2069\":null,\"2070\":14.97819831,\"2071\":13.56209404,\"2072\":12.858046529999999,\"2073\":15.86517731,\"2074\":16.384824890000001,\"2075\":13.7739298,\"2076\":18.773701819999999,\"2077\":14.61559922,\"2078\":13.894904329999999,\"2079\":null,\"2080\":14.53240343,\"2081\":null,\"2082\":null,\"2083\":17.027733789999999,\"2084\":null,\"2085\":null,\"2086\":20.748264469999999,\"2087\":18.113490339999998,\"2088\":15.27185149,\"2089\":21.074902829999999,\"2090\":18.910192989999999,\"2091\":17.966107229999999,\"2092\":15.87699841,\"2093\":18.360010540000001,\"2094\":17.60784087,\"2095\":21.190683279999998,\"2096\":19.87381778,\"2097\":17.723197169999999,\"2098\":16.053281949999999,\"2099\":14.639959279999999,\"2100\":null,\"2101\":18.913799610000002,\"2102\":null,\"2103\":null,\"2104\":16.44164104,\"2105\":null,\"2106\":null,\"2107\":null,\"2108\":null,\"2109\":16.1556268,\"2110\":14.48455338,\"2111\":null,\"2112\":null,\"2113\":null,\"2114\":null,\"2115\":null,\"2116\":null,\"2117\":13.05111683,\"2118\":null,\"2119\":14.785067939999999,\"2120\":null,\"2121\":null,\"2122\":null,\"2123\":null,\"2124\":null,\"2125\":null,\"2126\":12.858046529999999,\"2127\":null,\"2128\":null,\"2129\":20.071317400000002,\"2130\":17.857509369999999,\"2131\":17.37038862,\"2132\":16.935710329999999,\"2133\":17.752060050000001,\"2134\":18.089544679999999,\"2135\":16.654695230000002,\"2136\":null,\"2137\":null,\"2138\":13.8120668,\"2139\":null,\"2140\":16.61467592,\"2141\":14.043984310000001,\"2142\":16.792610759999999,\"2143\":null,\"2144\":22.858839790000001,\"2145\":null,\"2146\":null,\"2147\":null,\"2148\":null,\"2149\":17.69676969,\"2150\":null,\"2151\":null,\"2152\":17.1698396,\"2153\":18.047964149999999,\"2154\":16.62359073,\"2155\":17.744601809999999,\"2156\":19.163973169999998,\"2157\":15.422517060000001,\"2158\":17.694450679999999,\"2159\":null,\"2160\":19.341354620000001,\"2161\":17.316272699999999,\"2162\":16.694026959999999,\"2163\":16.702852839999998,\"2164\":15.82931462,\"2165\":21.85435669,\"2166\":16.755173549999998,\"2167\":12.858046529999999,\"2168\":15.53096453,\"2169\":15.65805975,\"2170\":18.220370200000001,\"2171\":null,\"2172\":14.434868549999999,\"2173\":17.41677778,\"2174\":15.58761709,\"2175\":15.50616817,\"2176\":15.959264409999999,\"2177\":15.02767038,\"2178\":14.95384151,\"2179\":null,\"2180\":19.082997330000001,\"2181\":null,\"2182\":null,\"2183\":20.01557944,\"2184\":19.566848050000001,\"2185\":14.505570540000001,\"2186\":16.97007241,\"2187\":null,\"2188\":null,\"2189\":null,\"2190\":null,\"2191\":14.476809019999999,\"2192\":18.159176590000001,\"2193\":17.141502840000001,\"2194\":17.089331300000001,\"2195\":14.19654674,\"2196\":null,\"2197\":null,\"2198\":null,\"2199\":15.39543469,\"2200\":11.836269,\"2201\":null,\"2202\":null,\"2203\":null,\"2204\":null,\"2205\":null,\"2206\":20.82376275,\"2207\":14.764543099999999,\"2208\":19.495931370000001,\"2209\":null,\"2210\":18.22950204,\"2211\":null,\"2212\":15.26187511,\"2213\":null,\"2214\":15.4042023,\"2215\":16.476064579999999,\"2216\":18.86749026,\"2217\":17.654104149999998,\"2218\":18.405491099999999,\"2219\":null,\"2220\":16.51424243,\"2221\":15.49410602,\"2222\":16.599751430000001,\"2223\":17.60268757,\"2224\":16.771675349999999,\"2225\":null,\"2226\":15.128953190000001,\"2227\":19.814549110000002,\"2228\":null,\"2229\":16.429109789999998,\"2230\":18.916247890000001,\"2231\":null,\"2232\":16.419009809999999,\"2233\":20.539370049999999,\"2234\":17.818887480000001,\"2235\":17.68247367,\"2236\":17.894638230000002,\"2237\":18.000098550000001,\"2238\":16.27546285,\"2239\":21.630753389999999,\"2240\":18.343598740000001,\"2241\":18.52014376,\"2242\":19.621092170000001,\"2243\":null,\"2244\":null,\"2245\":14.82895918,\"2246\":null,\"2247\":null,\"2248\":20.848070109999998,\"2249\":18.346128490000002,\"2250\":15.38071815,\"2251\":16.702490130000001,\"2252\":null,\"2253\":null,\"2254\":null,\"2255\":16.3179692,\"2256\":19.890791650000001,\"2257\":21.815390229999998,\"2258\":15.22047708,\"2259\":15.356652499999999,\"2260\":19.271845559999999,\"2261\":null,\"2262\":null,\"2263\":19.4581594,\"2264\":null,\"2265\":21.913877190000001,\"2266\":12.858046529999999,\"2267\":16.428024440000002,\"2268\":19.970503690000001,\"2269\":16.143790540000001,\"2270\":12.858046529999999,\"2271\":15.692615290000001,\"2272\":null,\"2273\":16.689877240000001,\"2274\":null,\"2275\":18.94719091,\"2276\":null,\"2277\":20.78350958,\"2278\":11.836269,\"2279\":17.317197650000001,\"2280\":null,\"2281\":null,\"2282\":null,\"2283\":19.3144901,\"2284\":16.020585449999999,\"2285\":16.03727722,\"2286\":18.61641624,\"2287\":null,\"2288\":null,\"2289\":null,\"2290\":14.29207662,\"2291\":17.364661290000001,\"2292\":14.680160669999999,\"2293\":17.040156320000001,\"2294\":null,\"2295\":19.222475370000002,\"2296\":17.032940610000001,\"2297\":17.35439298,\"2298\":13.78840027,\"2299\":null,\"2300\":16.73966128,\"2301\":18.922310880000001,\"2302\":15.29660374,\"2303\":null,\"2304\":null,\"2305\":17.713021479999998,\"2306\":19.237097729999999,\"2307\":14.79379651,\"2308\":null,\"2309\":16.412753210000002,\"2310\":14.888901199999999,\"2311\":15.954171240000001,\"2312\":23.40595862,\"2313\":20.310362179999998,\"2314\":null,\"2315\":null,\"2316\":14.32629361,\"2317\":null,\"2318\":null,\"2319\":null,\"2320\":null,\"2321\":19.80179703,\"2322\":19.706209319999999,\"2323\":null,\"2324\":14.569430990000001,\"2325\":18.969854439999999,\"2326\":20.76660047,\"2327\":18.24932248,\"2328\":17.644735839999999,\"2329\":null,\"2330\":16.585107180000001,\"2331\":12.858046529999999,\"2332\":null,\"2333\":16.142610699999999,\"2334\":null,\"2335\":16.004174039999999,\"2336\":12.858046529999999,\"2337\":16.73289463,\"2338\":17.665910929999999,\"2339\":null,\"2340\":19.301763080000001,\"2341\":21.10863144,\"2342\":null,\"2343\":17.76521399,\"2344\":null,\"2345\":20.09958228,\"2346\":17.90727979,\"2347\":14.362923800000001,\"2348\":24.36940881,\"2349\":17.69482563,\"2350\":16.272878429999999,\"2351\":14.99329796,\"2352\":null,\"2353\":15.43623141,\"2354\":16.011645250000001,\"2355\":20.05182194,\"2356\":21.254456090000001,\"2357\":18.731257339999999,\"2358\":17.12629437,\"2359\":null,\"2360\":21.24091348,\"2361\":16.22315408,\"2362\":15.053908829999999,\"2363\":null,\"2364\":null,\"2365\":12.858046529999999,\"2366\":14.37928342,\"2367\":null,\"2368\":16.491224809999998,\"2369\":null,\"2370\":null,\"2371\":null,\"2372\":null,\"2373\":-2.039846559,\"2374\":19.422685260000002,\"2375\":19.146822270000001,\"2376\":18.692279360000001,\"2377\":19.70641548,\"2378\":17.646339520000002,\"2379\":16.422281099999999,\"2380\":19.046588010000001,\"2381\":20.371803409999998,\"2382\":18.38984979,\"2383\":15.06094556,\"2384\":16.36304341,\"2385\":16.07066184,\"2386\":null,\"2387\":20.536705730000001,\"2388\":16.127922210000001,\"2389\":null,\"2390\":18.017645340000001,\"2391\":16.669145929999999,\"2392\":16.235322620000002,\"2393\":17.620827030000001,\"2394\":16.136972289999999,\"2395\":null,\"2396\":15.25702248,\"2397\":16.540617699999999,\"2398\":19.046625670000001,\"2399\":17.112118150000001,\"2400\":19.319991859999998,\"2401\":18.006816860000001,\"2402\":17.066817520000001,\"2403\":17.906162179999999,\"2404\":18.365676199999999,\"2405\":null,\"2406\":19.33624086,\"2407\":20.006707410000001,\"2408\":20.297254219999999,\"2409\":20.492950690000001,\"2410\":14.724845910000001,\"2411\":20.664490069999999,\"2412\":null,\"2413\":null,\"2414\":12.858046529999999,\"2415\":null,\"2416\":15.60578087,\"2417\":14.3411461,\"2418\":18.088357510000002,\"2419\":18.24453257,\"2420\":null,\"2421\":24.14446345,\"2422\":19.00164457,\"2423\":16.48789979,\"2424\":17.897345779999998,\"2425\":null,\"2426\":18.354764190000001,\"2427\":18.88083658,\"2428\":null,\"2429\":null,\"2430\":null,\"2431\":16.681834340000002,\"2432\":16.072260419999999,\"2433\":null,\"2434\":18.726119570000002,\"2435\":null,\"2436\":14.563429429999999,\"2437\":22.694692629999999,\"2438\":null,\"2439\":15.93824893,\"2440\":17.95753521,\"2441\":13.718049799999999,\"2442\":null,\"2443\":17.899397279999999,\"2444\":18.353264670000002,\"2445\":15.509116240000001,\"2446\":null,\"2447\":16.55785826,\"2448\":18.27651801,\"2449\":13.591819060000001,\"2450\":17.467536920000001,\"2451\":16.8135057,\"2452\":16.36492792,\"2453\":null,\"2454\":17.785134899999999,\"2455\":15.600501169999999,\"2456\":19.867895140000002,\"2457\":18.466296889999999,\"2458\":20.147671819999999,\"2459\":16.82934766,\"2460\":null,\"2461\":19.59058173,\"2462\":null,\"2463\":18.715175609999999,\"2464\":null,\"2465\":null,\"2466\":null,\"2467\":17.041884339999999,\"2468\":21.52097681,\"2469\":19.061707330000001,\"2470\":20.834224930000001,\"2471\":15.208943489999999,\"2472\":17.534980839999999,\"2473\":null,\"2474\":17.230641200000001,\"2475\":null,\"2476\":null,\"2477\":null,\"2478\":null,\"2479\":null,\"2480\":null,\"2481\":19.87910433,\"2482\":null,\"2483\":null,\"2484\":20.84194205,\"2485\":12.858046529999999,\"2486\":null,\"2487\":14.569994619999999,\"2488\":16.704290100000002,\"2489\":null,\"2490\":16.667372409999999,\"2491\":17.135597090000001,\"2492\":null,\"2493\":15.956893880000001,\"2494\":null,\"2495\":null,\"2496\":14.542309319999999,\"2497\":17.281359250000001,\"2498\":15.81043828,\"2499\":null,\"2500\":null,\"2501\":null,\"2502\":16.143036420000001,\"2503\":null,\"2504\":19.401565900000001,\"2505\":null,\"2506\":17.97947447,\"2507\":19.081700779999998,\"2508\":17.218125579999999,\"2509\":14.456938839999999,\"2510\":15.679734610000001,\"2511\":null,\"2512\":null,\"2513\":20.037833410000001,\"2514\":18.963091089999999,\"2515\":17.612289229999998,\"2516\":18.293737050000001,\"2517\":18.725328229999999,\"2518\":null,\"2519\":17.988622329999998,\"2520\":16.433059539999999,\"2521\":16.216080030000001,\"2522\":17.274792730000001,\"2523\":14.127495250000001,\"2524\":14.341647780000001,\"2525\":17.02862008,\"2526\":null,\"2527\":null,\"2528\":12.858046529999999,\"2529\":12.97190603,\"2530\":null,\"2531\":13.253663919999999,\"2532\":null,\"2533\":18.322257069999999,\"2534\":20.404586869999999,\"2535\":15.42952783,\"2536\":22.61206713,\"2537\":21.619436140000001,\"2538\":22.010664469999998,\"2539\":15.419131800000001,\"2540\":16.791915360000001,\"2541\":20.217740970000001,\"2542\":null,\"2543\":12.858046529999999,\"2544\":12.858046529999999,\"2545\":null,\"2546\":null,\"2547\":null,\"2548\":15.3387191,\"2549\":null,\"2550\":null,\"2551\":12.011864409999999,\"2552\":20.197036430000001,\"2553\":12.03968749,\"2554\":20.715265250000002,\"2555\":16.866014799999998,\"2556\":null,\"2557\":15.6784564,\"2558\":16.229627570000002,\"2559\":17.566078059999999,\"2560\":null,\"2561\":16.333994830000002,\"2562\":13.297033580000001,\"2563\":15.340225780000001,\"2564\":17.16306397,\"2565\":null,\"2566\":17.70341144,\"2567\":20.331809140000001,\"2568\":19.378265280000001,\"2569\":18.13071703,\"2570\":18.124369099999999,\"2571\":null,\"2572\":16.056391779999998,\"2573\":null,\"2574\":14.710237619999999,\"2575\":null,\"2576\":null,\"2577\":null,\"2578\":14.378694060000001,\"2579\":null,\"2580\":15.495870480000001,\"2581\":14.70128993,\"2582\":14.99646663,\"2583\":null,\"2584\":17.296470759999998,\"2585\":16.473384029999998,\"2586\":null,\"2587\":16.66467119,\"2588\":17.143610580000001,\"2589\":18.704099580000001,\"2590\":20.370562679999999,\"2591\":19.211775679999999,\"2592\":13.74811418,\"2593\":17.910652389999999,\"2594\":13.48431495,\"2595\":19.177128239999998,\"2596\":17.29304802,\"2597\":20.895528550000002,\"2598\":20.847209809999999,\"2599\":null,\"2600\":20.44670687,\"2601\":16.085072409999999,\"2602\":null,\"2603\":12.85282336,\"2604\":19.02087096,\"2605\":13.750762529999999,\"2606\":16.638544249999999,\"2607\":17.364125789999999,\"2608\":null,\"2609\":19.54963815,\"2610\":17.867248440000001,\"2611\":17.991813199999999,\"2612\":null,\"2613\":null,\"2614\":null,\"2615\":20.62779128,\"2616\":null,\"2617\":13.75025868,\"2618\":18.116238249999999,\"2619\":13.7523693,\"2620\":14.654903989999999,\"2621\":null,\"2622\":null,\"2623\":17.188547289999999,\"2624\":14.949053770000001,\"2625\":21.733160770000001,\"2626\":19.334284029999999,\"2627\":16.042936430000001,\"2628\":18.693291389999999,\"2629\":17.220477379999998,\"2630\":null,\"2631\":17.05459866,\"2632\":23.814810739999999,\"2633\":null,\"2634\":null,\"2635\":null,\"2636\":15.918843600000001,\"2637\":16.527044620000002,\"2638\":16.164636130000002,\"2639\":14.92558813,\"2640\":16.026622790000001,\"2641\":14.27678036,\"2642\":19.792803330000002,\"2643\":14.654165300000001,\"2644\":15.71616936,\"2645\":null,\"2646\":null,\"2647\":11.094133230000001,\"2648\":null,\"2649\":14.72507304,\"2650\":20.086234640000001,\"2651\":20.991595149999998,\"2652\":null,\"2653\":20.024344960000001,\"2654\":null,\"2655\":22.07046025,\"2656\":18.148415310000001,\"2657\":21.3341691,\"2658\":20.64084875,\"2659\":null,\"2660\":22.305450950000001,\"2661\":20.250380719999999,\"2662\":17.37338038,\"2663\":18.934781090000001,\"2664\":15.505724089999999,\"2665\":17.950643970000002,\"2666\":22.84270631,\"2667\":16.992045820000001,\"2668\":15.72202296,\"2669\":20.45634866,\"2670\":18.915528779999999,\"2671\":20.955526200000001,\"2672\":18.525842919999999,\"2673\":null,\"2674\":16.233252790000002,\"2675\":12.858046529999999,\"2676\":null,\"2677\":null,\"2678\":null,\"2679\":16.043661950000001,\"2680\":null,\"2681\":null,\"2682\":12.858046529999999,\"2683\":null,\"2684\":null,\"2685\":20.655765939999998,\"2686\":null,\"2687\":15.05673651,\"2688\":null,\"2689\":null,\"2690\":15.703864790000001,\"2691\":14.75103943,\"2692\":17.18212819,\"2693\":null,\"2694\":18.68404997,\"2695\":14.67222611,\"2696\":16.113511620000001,\"2697\":18.29063721,\"2698\":22.458124059999999,\"2699\":17.567462840000001,\"2700\":20.174353920000002,\"2701\":21.424389059999999,\"2702\":19.536267850000002,\"2703\":17.445520599999998,\"2704\":18.194564249999999,\"2705\":20.183638309999999,\"2706\":null,\"2707\":18.748841339999998,\"2708\":13.70053234,\"2709\":19.144639300000001,\"2710\":21.202664970000001,\"2711\":12.858046529999999,\"2712\":20.444495140000001,\"2713\":16.678075100000001,\"2714\":16.865249120000001,\"2715\":21.815410880000002,\"2716\":16.372687679999998,\"2717\":18.536792810000001,\"2718\":19.350455759999999,\"2719\":17.782945609999999,\"2720\":24.115471719999999,\"2721\":18.135687600000001,\"2722\":22.630660420000002,\"2723\":27.274158320000002,\"2724\":18.208933630000001,\"2725\":null,\"2726\":17.37288757,\"2727\":27.532299729999998,\"2728\":22.516207260000002,\"2729\":16.812659199999999,\"2730\":18.309333970000001,\"2731\":18.939281449999999,\"2732\":17.01817088,\"2733\":14.45750443,\"2734\":18.989681340000001,\"2735\":null,\"2736\":12.858046529999999,\"2737\":16.88964155,\"2738\":16.40931046,\"2739\":16.07644749,\"2740\":15.50478212,\"2741\":19.16492994,\"2742\":15.11626704,\"2743\":null,\"2744\":17.351029929999999,\"2745\":21.10097751,\"2746\":17.887123469999999,\"2747\":null,\"2748\":18.435525890000001,\"2749\":null,\"2750\":12.858046529999999,\"2751\":15.42092678,\"2752\":null,\"2753\":18.78156044,\"2754\":17.067562859999999,\"2755\":21.638858030000002,\"2756\":22.53311974,\"2757\":20.478665960000001,\"2758\":18.27946193,\"2759\":19.52787137,\"2760\":null,\"2761\":16.161077129999999,\"2762\":14.20092636,\"2763\":14.41614732,\"2764\":null,\"2765\":null,\"2766\":null,\"2767\":null,\"2768\":13.63782308,\"2769\":null,\"2770\":null,\"2771\":16.389121549999999,\"2772\":21.45723233,\"2773\":16.768189719999999,\"2774\":16.728980679999999,\"2775\":17.420597050000001,\"2776\":null,\"2777\":null,\"2778\":null,\"2779\":null,\"2780\":null,\"2781\":null,\"2782\":null,\"2783\":null,\"2784\":14.90770096,\"2785\":16.901465989999998,\"2786\":19.73832517,\"2787\":14.803981289999999,\"2788\":18.09709526,\"2789\":20.42787847,\"2790\":12.4264429,\"2791\":13.718049799999999,\"2792\":null,\"2793\":18.30290252,\"2794\":16.334990099999999,\"2795\":21.195830900000001,\"2796\":null,\"2797\":null,\"2798\":14.26861325,\"2799\":16.414990580000001,\"2800\":15.56922791,\"2801\":19.616362550000002,\"2802\":19.347704719999999,\"2803\":13.67868824,\"2804\":16.8515357,\"2805\":21.769430249999999,\"2806\":17.71167912,\"2807\":21.63189714,\"2808\":17.71277912,\"2809\":17.01394037,\"2810\":13.33894093,\"2811\":null,\"2812\":null,\"2813\":19.754423370000001,\"2814\":15.42993886,\"2815\":16.858045239999999,\"2816\":null,\"2817\":12.71602508,\"2818\":17.7315501,\"2819\":null,\"2820\":null,\"2821\":null,\"2822\":14.68257386,\"2823\":14.65162005,\"2824\":null,\"2825\":null,\"2826\":17.522186000000001,\"2827\":13.21859433,\"2828\":14.34100057,\"2829\":15.311851819999999,\"2830\":15.898550869999999,\"2831\":15.90427742,\"2832\":14.04113141,\"2833\":23.1478875,\"2834\":null,\"2835\":17.48594061,\"2836\":16.49573534,\"2837\":null,\"2838\":14.809502200000001,\"2839\":15.48795455,\"2840\":16.177451430000001,\"2841\":null,\"2842\":12.858046529999999,\"2843\":null,\"2844\":13.09555795,\"2845\":13.311601019999999,\"2846\":null,\"2847\":null,\"2848\":null,\"2849\":18.642074050000002,\"2850\":19.599928420000001,\"2851\":16.997304360000001,\"2852\":12.26544255,\"2853\":null,\"2854\":17.3490492,\"2855\":null,\"2856\":19.33755086,\"2857\":null,\"2858\":null,\"2859\":null,\"2860\":null,\"2861\":14.927570019999999,\"2862\":12.858046529999999,\"2863\":12.858046529999999,\"2864\":null,\"2865\":null,\"2866\":null,\"2867\":19.412861889999998,\"2868\":18.399573199999999,\"2869\":17.28017453,\"2870\":null,\"2871\":null,\"2872\":16.290709929999998,\"2873\":null,\"2874\":19.791520500000001,\"2875\":15.670885180000001,\"2876\":17.300977110000002,\"2877\":16.673417489999998,\"2878\":17.728273609999999,\"2879\":18.12959416,\"2880\":19.787143969999999,\"2881\":20.720282940000001,\"2882\":21.53956595,\"2883\":18.173991860000001,\"2884\":20.498128470000001,\"2885\":21.176205750000001,\"2886\":15.399815070000001,\"2887\":null,\"2888\":17.369674029999999,\"2889\":14.70139215,\"2890\":null,\"2891\":null,\"2892\":null,\"2893\":19.52884298,\"2894\":16.311501660000001,\"2895\":16.9555759,\"2896\":17.953192779999998,\"2897\":18.176308710000001,\"2898\":14.72644421,\"2899\":null,\"2900\":20.842837119999999,\"2901\":null,\"2902\":17.383742810000001,\"2903\":null,\"2904\":19.03287731,\"2905\":17.133669940000001,\"2906\":null,\"2907\":null,\"2908\":12.858046529999999,\"2909\":17.353285639999999,\"2910\":null,\"2911\":null,\"2912\":15.846104070000001,\"2913\":12.846402599999999,\"2914\":12.858046529999999,\"2915\":null,\"2916\":null,\"2917\":15.99472153,\"2918\":null,\"2919\":12.858046529999999,\"2920\":null,\"2921\":19.493629030000001,\"2922\":null,\"2923\":15.76297299,\"2924\":13.934784840000001,\"2925\":null,\"2926\":null,\"2927\":null,\"2928\":19.39900162,\"2929\":null,\"2930\":null,\"2931\":15.191765009999999,\"2932\":null,\"2933\":null,\"2934\":null,\"2935\":null,\"2936\":null,\"2937\":null,\"2938\":null,\"2939\":13.168462760000001,\"2940\":12.858046529999999,\"2941\":12.858046529999999,\"2942\":15.75457909,\"2943\":20.16840732,\"2944\":null,\"2945\":15.111880449999999,\"2946\":null,\"2947\":null,\"2948\":17.459725720000002,\"2949\":null,\"2950\":18.955593570000001,\"2951\":null,\"2952\":17.064317899999999,\"2953\":15.72529959,\"2954\":14.031166689999999,\"2955\":13.2770574,\"2956\":17.60397159,\"2957\":null,\"2958\":null,\"2959\":15.1604318,\"2960\":null,\"2961\":15.11269175,\"2962\":null,\"2963\":null,\"2964\":null,\"2965\":null,\"2966\":null,\"2967\":null,\"2968\":null,\"2969\":17.42821752,\"2970\":null,\"2971\":18.533963629999999,\"2972\":null,\"2973\":null,\"2974\":16.78704509,\"2975\":17.60034139,\"2976\":19.651254179999999,\"2977\":19.346019569999999,\"2978\":17.719505389999998,\"2979\":null,\"2980\":null,\"2981\":null,\"2982\":null,\"2983\":17.1533531,\"2984\":12.858046529999999,\"2985\":null,\"2986\":17.212153740000002,\"2987\":18.524205630000001,\"2988\":13.84158212,\"2989\":null,\"2990\":null,\"2991\":15.74495072,\"2992\":null,\"2993\":13.96909919,\"2994\":null,\"2995\":null,\"2996\":null,\"2997\":null,\"2998\":null,\"2999\":null,\"3000\":null,\"3001\":null,\"3002\":null,\"3003\":14.70789997,\"3004\":16.02880382,\"3005\":16.8531589,\"3006\":14.75565029,\"3007\":null,\"3008\":null,\"3009\":16.07007351,\"3010\":17.70980334,\"3011\":null,\"3012\":15.699437639999999,\"3013\":16.501532600000001,\"3014\":15.12396068,\"3015\":16.825853110000001,\"3016\":null,\"3017\":13.905153200000001,\"3018\":13.52620039,\"3019\":14.72377828,\"3020\":null,\"3021\":null,\"3022\":13.473649699999999,\"3023\":null,\"3024\":10.96762255,\"3025\":null,\"3026\":null,\"3027\":null,\"3028\":null,\"3029\":null,\"3030\":null,\"3031\":null,\"3032\":null,\"3033\":null,\"3034\":null,\"3035\":null,\"3036\":null,\"3037\":null,\"3038\":18.897454870000001,\"3039\":13.335483419999999,\"3040\":14.98731313,\"3041\":17.077583229999998,\"3042\":19.29800007,\"3043\":null,\"3044\":14.3121914,\"3045\":13.84236048,\"3046\":null,\"3047\":14.207771040000001,\"3048\":19.401493800000001,\"3049\":16.03520039,\"3050\":15.65691636,\"3051\":null,\"3052\":17.50315513,\"3053\":18.029051039999999,\"3054\":null,\"3055\":null,\"3056\":13.959938920000001,\"3057\":null,\"3058\":null,\"3059\":null,\"3060\":17.799865919999998,\"3061\":null,\"3062\":21.373633869999999,\"3063\":13.1881187,\"3064\":15.89459894,\"3065\":16.549901380000001,\"3066\":null,\"3067\":20.65308349,\"3068\":14.39139175,\"3069\":15.842474040000001,\"3070\":18.08906438,\"3071\":null,\"3072\":20.581010729999999,\"3073\":null,\"3074\":20.60937873,\"3075\":null,\"3076\":null,\"3077\":null,\"3078\":17.56449074,\"3079\":16.5492499,\"3080\":null,\"3081\":19.032066059999998,\"3082\":null,\"3083\":18.301601380000001,\"3084\":19.094329420000001,\"3085\":14.108798589999999,\"3086\":13.83293231,\"3087\":19.538860679999999,\"3088\":17.13929113,\"3089\":20.650679029999999,\"3090\":21.40444141,\"3091\":21.661491519999998,\"3092\":19.61044219,\"3093\":19.632383319999999,\"3094\":19.73066519,\"3095\":16.657689019999999,\"3096\":16.505924879999998,\"3097\":15.69939436,\"3098\":21.170799209999998,\"3099\":19.59145157,\"3100\":12.858046529999999,\"3101\":19.913264550000001,\"3102\":18.41754259,\"3103\":19.130042620000001,\"3104\":18.597197179999998,\"3105\":19.612790759999999,\"3106\":17.930859089999998,\"3107\":14.99892431,\"3108\":null,\"3109\":19.025444019999998,\"3110\":19.918883319999999,\"3111\":null,\"3112\":null,\"3113\":16.252299659999998,\"3114\":13.945341239999999,\"3115\":19.11891293,\"3116\":14.8821689,\"3117\":17.834338630000001,\"3118\":20.62945397,\"3119\":15.507676249999999,\"3120\":13.95383606,\"3121\":17.75968215,\"3122\":16.386515840000001,\"3123\":null,\"3124\":null,\"3125\":14.96802686,\"3126\":17.969563619999999,\"3127\":22.254703330000002,\"3128\":18.871132119999999,\"3129\":15.087742009999999,\"3130\":14.54653869,\"3131\":19.09190289,\"3132\":15.256766089999999,\"3133\":null,\"3134\":20.049202869999998,\"3135\":17.64702304,\"3136\":null,\"3137\":14.03629463,\"3138\":17.519084370000002,\"3139\":16.84655373,\"3140\":17.273022869999998,\"3141\":14.18496493,\"3142\":null,\"3143\":null,\"3144\":12.858046529999999,\"3145\":null,\"3146\":null,\"3147\":12.879478819999999,\"3148\":16.83309084,\"3149\":null,\"3150\":15.83915095,\"3151\":null,\"3152\":14.0212448,\"3153\":null,\"3154\":23.136113269999999,\"3155\":22.120210549999999,\"3156\":18.525944890000002,\"3157\":15.030996269999999,\"3158\":16.248680440000001,\"3159\":16.879356309999999,\"3160\":14.38272186,\"3161\":16.39077369,\"3162\":16.61226503,\"3163\":16.72280657,\"3164\":14.296638440000001,\"3165\":17.036176189999999,\"3166\":20.338788619999999,\"3167\":18.43423396,\"3168\":14.199688719999999,\"3169\":22.841181039999999,\"3170\":17.233008600000002,\"3171\":12.858046529999999,\"3172\":14.82921222,\"3173\":21.332926350000001,\"3174\":18.08849704,\"3175\":20.201997070000001,\"3176\":18.319405079999999,\"3177\":19.50326471,\"3178\":18.740622170000002,\"3179\":null,\"3180\":19.50949293,\"3181\":null,\"3182\":16.76231383,\"3183\":15.956438950000001,\"3184\":15.487960640000001,\"3185\":null,\"3186\":14.339235690000001,\"3187\":18.276147040000001,\"3188\":14.05512132,\"3189\":17.399538069999998,\"3190\":17.78818601,\"3191\":20.078233969999999,\"3192\":24.887520500000001,\"3193\":12.26544255,\"3194\":14.40071049,\"3195\":null,\"3196\":null,\"3197\":15.510933659999999,\"3198\":16.497789600000001,\"3199\":null,\"3200\":23.473644190000002,\"3201\":18.834105350000002,\"3202\":13.35061732,\"3203\":16.776251729999998,\"3204\":17.973327399999999,\"3205\":13.21110019,\"3206\":null,\"3207\":null,\"3208\":null,\"3209\":17.074043039999999,\"3210\":19.93219994,\"3211\":null,\"3212\":null,\"3213\":15.2063156,\"3214\":18.151292009999999,\"3215\":16.039972070000001,\"3216\":16.42216075,\"3217\":17.14155937,\"3218\":17.68137011,\"3219\":15.00017115,\"3220\":15.561298559999999,\"3221\":16.730391910000002,\"3222\":12.858046529999999,\"3223\":16.671750110000001,\"3224\":18.06821996,\"3225\":12.858046529999999,\"3226\":17.969974069999999,\"3227\":null,\"3228\":12.43533085,\"3229\":null,\"3230\":null,\"3231\":14.12804409,\"3232\":14.24434025,\"3233\":18.150536120000002,\"3234\":18.991112650000002,\"3235\":14.90165226,\"3236\":16.616710650000002,\"3237\":15.61609559,\"3238\":17.329191680000001,\"3239\":18.661008070000001,\"3240\":19.075875490000001,\"3241\":null,\"3242\":18.901891549999998,\"3243\":17.410569989999999,\"3244\":null,\"3245\":17.912305830000001,\"3246\":null,\"3247\":null,\"3248\":null,\"3249\":19.781189950000002,\"3250\":17.046028639999999,\"3251\":17.10615189,\"3252\":19.475286830000002,\"3253\":16.860048500000001,\"3254\":14.94416713,\"3255\":null,\"3256\":null,\"3257\":13.08772452,\"3258\":14.437966940000001,\"3259\":null,\"3260\":14.37403664,\"3261\":null,\"3262\":null,\"3263\":17.38991287,\"3264\":16.139608670000001,\"3265\":null,\"3266\":15.34821492,\"3267\":18.259277050000001,\"3268\":19.384853580000002,\"3269\":null,\"3270\":17.35821885,\"3271\":12.96378576,\"3272\":null,\"3273\":16.40913157,\"3274\":17.515973330000001,\"3275\":18.63092211,\"3276\":19.081250799999999,\"3277\":18.093466370000002,\"3278\":16.16166492,\"3279\":17.087907609999998,\"3280\":14.33163744,\"3281\":14.68805096,\"3282\":null,\"3283\":16.381040380000002,\"3284\":null,\"3285\":null,\"3286\":13.828096520000001,\"3287\":null,\"3288\":null,\"3289\":null,\"3290\":null,\"3291\":null,\"3292\":null,\"3293\":null,\"3294\":null,\"3295\":17.67282745,\"3296\":null,\"3297\":null,\"3298\":14.2654516,\"3299\":null,\"3300\":15.550389490000001,\"3301\":16.745714830000001,\"3302\":16.233241400000001,\"3303\":12.011864409999999,\"3304\":null,\"3305\":null,\"3306\":null,\"3307\":null,\"3308\":14.817412149999999,\"3309\":null,\"3310\":null,\"3311\":null,\"3312\":16.37793753,\"3313\":null,\"3314\":null,\"3315\":null,\"3316\":20.299675789999998,\"3317\":18.68938215,\"3318\":19.571439949999998,\"3319\":18.029282210000002,\"3320\":17.40760775,\"3321\":15.17672514,\"3322\":null,\"3323\":null,\"3324\":16.718426279999999,\"3325\":15.06361748,\"3326\":17.492528159999999,\"3327\":20.654358630000001,\"3328\":null,\"3329\":null,\"3330\":null,\"3331\":13.11096204,\"3332\":16.45705633,\"3333\":null,\"3334\":18.174268779999998,\"3335\":15.07692303,\"3336\":19.681694199999999,\"3337\":14.15515362,\"3338\":null,\"3339\":null,\"3340\":null,\"3341\":null,\"3342\":17.72352171,\"3343\":null,\"3344\":18.429558069999999,\"3345\":null,\"3346\":null,\"3347\":null,\"3348\":19.726162939999998,\"3349\":16.139179819999999,\"3350\":16.728559390000001,\"3351\":22.342166129999999,\"3352\":19.841680350000001,\"3353\":18.207864229999998,\"3354\":21.409316369999999,\"3355\":16.785609520000001,\"3356\":null,\"3357\":18.690994159999999,\"3358\":15.35468045,\"3359\":null,\"3360\":18.691884909999999,\"3361\":20.030099719999999,\"3362\":null,\"3363\":19.225387220000002,\"3364\":18.541729289999999,\"3365\":17.822942009999998,\"3366\":19.049755709999999,\"3367\":null,\"3368\":16.067602709999999,\"3369\":16.477725880000001,\"3370\":null,\"3371\":17.111030119999999,\"3372\":null,\"3373\":null,\"3374\":18.868077400000001,\"3375\":17.91574752,\"3376\":20.018519560000001,\"3377\":13.65579336,\"3378\":17.644258369999999,\"3379\":26.135623079999998,\"3380\":17.175101009999999,\"3381\":14.42873969,\"3382\":21.226535729999998,\"3383\":18.21100229,\"3384\":15.150166499999999,\"3385\":15.48747973,\"3386\":16.401640619999998,\"3387\":13.38823165,\"3388\":17.564557300000001,\"3389\":null,\"3390\":null,\"3391\":null,\"3392\":null,\"3393\":null,\"3394\":13.85994541,\"3395\":null,\"3396\":14.76447436,\"3397\":null,\"3398\":null,\"3399\":null,\"3400\":null,\"3401\":null,\"3402\":null,\"3403\":null,\"3404\":null,\"3405\":null,\"3406\":null,\"3407\":null,\"3408\":null,\"3409\":null,\"3410\":19.72324544,\"3411\":null,\"3412\":null,\"3413\":null,\"3414\":null,\"3415\":16.54374971,\"3416\":null,\"3417\":null,\"3418\":null,\"3419\":13.559834970000001,\"3420\":null,\"3421\":17.75403085,\"3422\":15.957720699999999,\"3423\":18.670474509999998,\"3424\":19.267083970000002,\"3425\":13.63994289,\"3426\":13.506371809999999,\"3427\":16.723262949999999,\"3428\":12.858046529999999,\"3429\":13.61112902,\"3430\":null,\"3431\":18.95156317,\"3432\":17.829273570000002,\"3433\":18.97145038,\"3434\":null,\"3435\":null,\"3436\":null,\"3437\":null,\"3438\":null,\"3439\":null,\"3440\":19.175517259999999,\"3441\":15.62128186,\"3442\":18.792044520000001,\"3443\":null,\"3444\":14.7356234,\"3445\":17.903520950000001,\"3446\":null,\"3447\":20.260425810000001,\"3448\":18.66765831,\"3449\":18.360037389999999,\"3450\":19.22164914,\"3451\":18.163061890000002,\"3452\":14.11944083,\"3453\":14.379996050000001,\"3454\":12.777050859999999,\"3455\":14.137506999999999,\"3456\":17.429466170000001,\"3457\":null,\"3458\":16.162482270000002,\"3459\":12.10980213,\"3460\":15.554550109999999,\"3461\":18.433418060000001,\"3462\":19.15961166,\"3463\":15.483440720000001,\"3464\":14.767818930000001,\"3465\":13.28380222,\"3466\":18.93816283,\"3467\":18.50825773,\"3468\":19.811904729999998,\"3469\":19.890570019999998,\"3470\":19.249595339999999,\"3471\":null,\"3472\":19.19341288,\"3473\":null,\"3474\":17.64154035,\"3475\":16.250004950000001,\"3476\":null,\"3477\":null,\"3478\":16.662066549999999,\"3479\":18.945516600000001,\"3480\":null,\"3481\":null,\"3482\":15.223246140000001,\"3483\":null,\"3484\":12.67904427,\"3485\":15.7426092,\"3486\":18.001504409999999,\"3487\":16.21623365,\"3488\":null,\"3489\":null,\"3490\":14.40820057,\"3491\":14.54920791,\"3492\":13.309821060000001,\"3493\":14.804935929999999,\"3494\":19.93462903,\"3495\":14.94269235,\"3496\":null,\"3497\":11.326684139999999,\"3498\":15.49720525,\"3499\":null,\"3500\":17.21209313,\"3501\":19.580419859999999,\"3502\":14.58912155,\"3503\":null,\"3504\":12.858046529999999,\"3505\":20.7726753,\"3506\":14.847988689999999,\"3507\":16.031446639999999,\"3508\":null,\"3509\":16.779256069999999,\"3510\":16.282442799999998,\"3511\":null,\"3512\":10.68854443,\"3513\":null,\"3514\":15.7283566,\"3515\":15.130279679999999,\"3516\":19.955564939999999,\"3517\":null,\"3518\":17.749949449999999,\"3519\":null,\"3520\":13.37780583,\"3521\":15.63854035,\"3522\":16.39253411,\"3523\":15.735012920000001,\"3524\":20.824098960000001,\"3525\":null,\"3526\":null,\"3527\":12.51993637,\"3528\":12.89322819,\"3529\":null,\"3530\":13.441912029999999,\"3531\":null,\"3532\":null,\"3533\":20.099950929999999,\"3534\":15.405521240000001,\"3535\":14.496676819999999,\"3536\":13.497900570000001,\"3537\":16.901947109999998,\"3538\":null,\"3539\":15.46862937,\"3540\":15.272124290000001,\"3541\":14.574406850000001,\"3542\":20.318854869999999,\"3543\":17.798607480000001,\"3544\":18.305674230000001,\"3545\":15.49047238,\"3546\":18.271880320000001,\"3547\":20.233492269999999,\"3548\":16.374533289999999,\"3549\":16.655953530000002,\"3550\":12.033782459999999,\"3551\":14.285676909999999,\"3552\":null,\"3553\":null,\"3554\":null,\"3555\":null,\"3556\":16.459258869999999,\"3557\":17.88440477,\"3558\":19.051366890000001,\"3559\":16.21807038,\"3560\":15.41716943,\"3561\":19.494697349999999,\"3562\":16.296314970000001,\"3563\":18.922435750000002,\"3564\":18.08842666,\"3565\":19.965403169999998,\"3566\":17.890887540000001,\"3567\":14.6867623,\"3568\":13.24157261,\"3569\":13.79363045,\"3570\":19.511688589999999,\"3571\":19.457650449999999,\"3572\":20.82967159,\"3573\":22.001913170000002,\"3574\":21.483006679999999,\"3575\":17.503581669999999,\"3576\":19.632330320000001,\"3577\":16.502698980000002,\"3578\":20.73485208,\"3579\":20.692645980000002,\"3580\":18.54101957,\"3581\":18.35251719,\"3582\":21.401234089999999,\"3583\":19.49008542,\"3584\":21.937983429999999,\"3585\":20.844911110000002,\"3586\":20.948539199999999,\"3587\":20.9621706,\"3588\":19.26944078,\"3589\":18.129757609999999,\"3590\":19.10896133,\"3591\":21.023352549999998,\"3592\":15.647791379999999,\"3593\":14.91034271,\"3594\":17.829013570000001,\"3595\":17.645363,\"3596\":22.669354720000001,\"3597\":20.80544308,\"3598\":22.007512680000001,\"3599\":21.69861186,\"3600\":19.030190609999998,\"3601\":20.0204567,\"3602\":17.12695566,\"3603\":19.764646500000001,\"3604\":20.05458054,\"3605\":20.945423829999999,\"3606\":20.866271350000002,\"3607\":20.992772290000001,\"3608\":19.68826017,\"3609\":20.67710267,\"3610\":18.457643489999999,\"3611\":17.220334640000001,\"3612\":16.21595482,\"3613\":19.215584150000002,\"3614\":16.251807719999999,\"3615\":19.12528133,\"3616\":18.338349520000001,\"3617\":19.58959493,\"3618\":19.668093580000001,\"3619\":18.62893983,\"3620\":18.418124890000001,\"3621\":17.68215112,\"3622\":17.808549469999999,\"3623\":20.468082800000001,\"3624\":19.587765180000002,\"3625\":19.18775557,\"3626\":19.197189399999999,\"3627\":17.454587629999999,\"3628\":21.013525229999999,\"3629\":18.828877290000001,\"3630\":19.82346343,\"3631\":22.2622009,\"3632\":17.00816193,\"3633\":20.164904620000002,\"3634\":21.232838300000001,\"3635\":21.998633519999998,\"3636\":21.72141173,\"3637\":20.27463539,\"3638\":19.08958531,\"3639\":17.13743749,\"3640\":20.065575840000001,\"3641\":20.445437510000001,\"3642\":18.545568150000001,\"3643\":18.517324720000001,\"3644\":17.899893370000001,\"3645\":20.88664992,\"3646\":20.670127090000001,\"3647\":19.414821910000001,\"3648\":17.870805140000002,\"3649\":null,\"3650\":12.85282336,\"3651\":16.847603100000001,\"3652\":18.791738670000001,\"3653\":null,\"3654\":17.444036279999999,\"3655\":19.18622534,\"3656\":null,\"3657\":19.942829249999999,\"3658\":19.55394158,\"3659\":17.129691399999999,\"3660\":null,\"3661\":null,\"3662\":18.852959370000001,\"3663\":17.820531509999999,\"3664\":20.8845578,\"3665\":17.189211780000001,\"3666\":16.400891829999999,\"3667\":15.313988589999999,\"3668\":15.5784711,\"3669\":18.5355174,\"3670\":18.902345440000001,\"3671\":15.902877569999999,\"3672\":18.58689962,\"3673\":14.9928323,\"3674\":15.33483537,\"3675\":null,\"3676\":21.167030359999998,\"3677\":22.77898832,\"3678\":14.91504374,\"3679\":20.852432839999999,\"3680\":18.266268740000001,\"3681\":20.42372391,\"3682\":17.925478179999999,\"3683\":null,\"3684\":17.910300719999999,\"3685\":17.880646120000002,\"3686\":17.052976910000002,\"3687\":19.557602639999999,\"3688\":16.29963789,\"3689\":18.511799509999999,\"3690\":17.64758033,\"3691\":18.132144109999999,\"3692\":21.992452350000001,\"3693\":22.222100430000001,\"3694\":null,\"3695\":null,\"3696\":19.899398290000001,\"3697\":14.908955779999999,\"3698\":null,\"3699\":14.65112441,\"3700\":null,\"3701\":null,\"3702\":14.70336861,\"3703\":null,\"3704\":16.105429950000001,\"3705\":15.75666021,\"3706\":17.35753459,\"3707\":14.34824993,\"3708\":18.87341794,\"3709\":16.672917529999999,\"3710\":18.930597460000001,\"3711\":12.858046529999999,\"3712\":12.858046529999999,\"3713\":17.029139709999999,\"3714\":14.46022069,\"3715\":null,\"3716\":null,\"3717\":null,\"3718\":19.293819899999999,\"3719\":19.703894210000001,\"3720\":14.189577420000001,\"3721\":16.590650459999999,\"3722\":18.10705419,\"3723\":18.229897430000001,\"3724\":14.330481219999999,\"3725\":16.603491699999999,\"3726\":null,\"3727\":null,\"3728\":16.70337936,\"3729\":18.097485339999999,\"3730\":19.791170640000001,\"3731\":17.291893170000002,\"3732\":null,\"3733\":18.5379802,\"3734\":19.712930320000002,\"3735\":17.487359179999999,\"3736\":null,\"3737\":17.31527878,\"3738\":null,\"3739\":16.770641810000001,\"3740\":16.13219934,\"3741\":15.76686978,\"3742\":null,\"3743\":null,\"3744\":14.062696669999999,\"3745\":null,\"3746\":16.30318973,\"3747\":16.889297549999998,\"3748\":16.431719619999999,\"3749\":16.908254100000001,\"3750\":17.777687239999999,\"3751\":13.967553629999999,\"3752\":null,\"3753\":22.395781379999999,\"3754\":null,\"3755\":16.894368929999999,\"3756\":null,\"3757\":null,\"3758\":null,\"3759\":null,\"3760\":null,\"3761\":null,\"3762\":null,\"3763\":14.67916932,\"3764\":null,\"3765\":15.11646489,\"3766\":null,\"3767\":14.65131189,\"3768\":17.896930319999999,\"3769\":12.858046529999999,\"3770\":12.858046529999999,\"3771\":null,\"3772\":null,\"3773\":null,\"3774\":13.49903391,\"3775\":null,\"3776\":null,\"3777\":null,\"3778\":19.923049450000001,\"3779\":18.03264266,\"3780\":null,\"3781\":22.93600558,\"3782\":null,\"3783\":12.858046529999999,\"3784\":16.002070249999999,\"3785\":17.68468038,\"3786\":null,\"3787\":19.488714940000001,\"3788\":16.21273021,\"3789\":14.719849290000001,\"3790\":null,\"3791\":null,\"3792\":16.30342499,\"3793\":16.280510540000002,\"3794\":null,\"3795\":21.189808549999999,\"3796\":18.40611599,\"3797\":14.12009082,\"3798\":15.25640248,\"3799\":19.231652310000001,\"3800\":15.88961812,\"3801\":null,\"3802\":15.75117646,\"3803\":16.68948443,\"3804\":null,\"3805\":14.6717639,\"3806\":21.225604929999999,\"3807\":18.578877309999999,\"3808\":null,\"3809\":null,\"3810\":17.316560880000001,\"3811\":15.00485046,\"3812\":16.51713809,\"3813\":16.551249640000002,\"3814\":17.72906386,\"3815\":15.777571249999999,\"3816\":16.906491129999999,\"3817\":null,\"3818\":18.705409960000001,\"3819\":15.92340261,\"3820\":15.384810870000001,\"3821\":null,\"3822\":19.32239144,\"3823\":15.96685888,\"3824\":16.728578809999998,\"3825\":null,\"3826\":13.2925263,\"3827\":22.977733929999999,\"3828\":20.877044250000001,\"3829\":null,\"3830\":14.553069259999999,\"3831\":null,\"3832\":null,\"3833\":null,\"3834\":17.649715010000001,\"3835\":18.87100697,\"3836\":16.96485917,\"3837\":16.59690599,\"3838\":19.96784822,\"3839\":18.14771309,\"3840\":null,\"3841\":12.153034269999999,\"3842\":13.99592719,\"3843\":11.465952639999999,\"3844\":null,\"3845\":null,\"3846\":null,\"3847\":14.19421262,\"3848\":17.51372615,\"3849\":14.568412199999999,\"3850\":15.9227688,\"3851\":20.328687739999999,\"3852\":17.926694269999999,\"3853\":20.188266769999998,\"3854\":21.422466180000001,\"3855\":16.582271630000001,\"3856\":16.70383726,\"3857\":19.742588390000002,\"3858\":21.131510769999998,\"3859\":19.877607050000002,\"3860\":17.915685750000002,\"3861\":18.112292929999999,\"3862\":19.08037422,\"3863\":20.169322810000001,\"3864\":18.19211799,\"3865\":17.01598692,\"3866\":20.825834019999998,\"3867\":20.501761389999999,\"3868\":18.621739609999999,\"3869\":16.611006799999998,\"3870\":19.61633849,\"3871\":21.339300000000002,\"3872\":16.26696316,\"3873\":14.55183712,\"3874\":17.97969398,\"3875\":19.88196486,\"3876\":20.263012710000002,\"3877\":19.078529889999999,\"3878\":18.632589729999999,\"3879\":19.477998700000001,\"3880\":19.47889327,\"3881\":16.67693074,\"3882\":21.916819539999999,\"3883\":21.040197559999999,\"3884\":20.827408760000001,\"3885\":18.131147299999999,\"3886\":19.15325253,\"3887\":17.780134520000001,\"3888\":19.257598659999999,\"3889\":22.543813700000001,\"3890\":21.25520994,\"3891\":22.147808309999998,\"3892\":14.97956963,\"3893\":16.584377960000001,\"3894\":null,\"3895\":16.737170849999998,\"3896\":16.89710114,\"3897\":12.82400153,\"3898\":null,\"3899\":17.25649422,\"3900\":null,\"3901\":19.27787695,\"3902\":null,\"3903\":null,\"3904\":null,\"3905\":null,\"3906\":17.453932810000001,\"3907\":16.38270464,\"3908\":18.06413354,\"3909\":16.88645017,\"3910\":16.259822280000002,\"3911\":16.300886689999999,\"3912\":null,\"3913\":null,\"3914\":16.056214870000002,\"3915\":19.18896423,\"3916\":15.05321799,\"3917\":null,\"3918\":12.858046529999999,\"3919\":13.82045454,\"3920\":null,\"3921\":null,\"3922\":null,\"3923\":null,\"3924\":null,\"3925\":12.858046529999999,\"3926\":null,\"3927\":null,\"3928\":null,\"3929\":null,\"3930\":null,\"3931\":null,\"3932\":null,\"3933\":null,\"3934\":19.586158399999999,\"3935\":21.34437634,\"3936\":null,\"3937\":null,\"3938\":null,\"3939\":13.51487857,\"3940\":17.044623720000001,\"3941\":19.831585350000001,\"3942\":null,\"3943\":12.794557620000001,\"3944\":19.242995990000001,\"3945\":12.70842319,\"3946\":14.844221149999999,\"3947\":null,\"3948\":16.052081340000001,\"3949\":19.136616950000001,\"3950\":17.78643829,\"3951\":null,\"3952\":14.368163729999999,\"3953\":16.376224329999999,\"3954\":19.209791160000002,\"3955\":19.324128330000001,\"3956\":19.411258629999999,\"3957\":14.980348749999999,\"3958\":19.627467249999999,\"3959\":17.270680840000001,\"3960\":null,\"3961\":14.75485462,\"3962\":16.221959680000001,\"3963\":null,\"3964\":15.030036730000001,\"3965\":20.992446529999999,\"3966\":17.688156320000001,\"3967\":17.171116260000002,\"3968\":17.475772490000001,\"3969\":15.58114057,\"3970\":16.173893110000002,\"3971\":19.573949710000001,\"3972\":null,\"3973\":null,\"3974\":null,\"3975\":null,\"3976\":17.770870609999999,\"3977\":null,\"3978\":21.32122592,\"3979\":19.616148070000001,\"3980\":15.261830229999999,\"3981\":18.266814950000001,\"3982\":19.856511829999999,\"3983\":16.71106034,\"3984\":15.472177739999999,\"3985\":null,\"3986\":16.023355859999999,\"3987\":null,\"3988\":null,\"3989\":12.858046529999999,\"3990\":null,\"3991\":16.19000522,\"3992\":null,\"3993\":13.20631788,\"3994\":21.320959999999999,\"3995\":15.20991577,\"3996\":13.14497195,\"3997\":15.97253296,\"3998\":18.43556766,\"3999\":13.931129540000001,\"4000\":12.55963276,\"4001\":16.933311849999999,\"4002\":17.237685339999999,\"4003\":14.51810051,\"4004\":16.20921285,\"4005\":18.47229793,\"4006\":18.249808139999999,\"4007\":16.765280199999999,\"4008\":17.86694262,\"4009\":null,\"4010\":21.438354990000001,\"4011\":15.92381498,\"4012\":null,\"4013\":17.040526020000001,\"4014\":null,\"4015\":19.32561484,\"4016\":23.507798189999999,\"4017\":16.770217550000002,\"4018\":16.225925400000001,\"4019\":19.585631289999998,\"4020\":null,\"4021\":18.033405770000002,\"4022\":null,\"4023\":18.410161089999999,\"4024\":null,\"4025\":null,\"4026\":15.456085570000001,\"4027\":null,\"4028\":null,\"4029\":16.36961878,\"4030\":14.132041940000001,\"4031\":null,\"4032\":null,\"4033\":16.617760659999998,\"4034\":null,\"4035\":13.24505551,\"4036\":15.560132230000001,\"4037\":null,\"4038\":17.32622447,\"4039\":13.10056943,\"4040\":12.89934551,\"4041\":null,\"4042\":null,\"4043\":15.81263246,\"4044\":null,\"4045\":19.301921889999999,\"4046\":21.801895689999998,\"4047\":16.408794520000001,\"4048\":null,\"4049\":null,\"4050\":null,\"4051\":null,\"4052\":null,\"4053\":16.545704270000002,\"4054\":20.307274339999999,\"4055\":18.79134496,\"4056\":17.871235259999999,\"4057\":null,\"4058\":null,\"4059\":16.045035169999998,\"4060\":null,\"4061\":19.619318249999999,\"4062\":null,\"4063\":null,\"4064\":20.58641471,\"4065\":17.107223340000001,\"4066\":17.56148108,\"4067\":null,\"4068\":14.09627439,\"4069\":16.688146939999999,\"4070\":null,\"4071\":null,\"4072\":null,\"4073\":16.824627790000001,\"4074\":21.47076212,\"4075\":16.689587530000001,\"4076\":null,\"4077\":15.2350432,\"4078\":16.223688419999998,\"4079\":null,\"4080\":13.031893159999999,\"4081\":null,\"4082\":16.386072670000001,\"4083\":null,\"4084\":null,\"4085\":14.78282023,\"4086\":20.29090145,\"4087\":null,\"4088\":21.596387249999999,\"4089\":null,\"4090\":null,\"4091\":13.53292497,\"4092\":18.447450740000001,\"4093\":18.655649870000001,\"4094\":null,\"4095\":null,\"4096\":18.672740619999999,\"4097\":17.07638347,\"4098\":17.14494183,\"4099\":14.53438654,\"4100\":16.147286269999999,\"4101\":18.119687200000001,\"4102\":15.813332839999999,\"4103\":20.417912619999999,\"4104\":16.473408079999999,\"4105\":14.68443574,\"4106\":17.242015219999999,\"4107\":19.602324200000002,\"4108\":16.107296909999999,\"4109\":null,\"4110\":17.323023360000001,\"4111\":16.274102129999999,\"4112\":17.081834260000001,\"4113\":null,\"4114\":null,\"4115\":15.75076473,\"4116\":16.8980009,\"4117\":13.44685745,\"4118\":17.611216030000001,\"4119\":16.691533230000001,\"4120\":null,\"4121\":18.6875015,\"4122\":16.690892000000002,\"4123\":null,\"4124\":14.793055900000001,\"4125\":16.55261235,\"4126\":null,\"4127\":null,\"4128\":null,\"4129\":null,\"4130\":null,\"4131\":13.121340979999999,\"4132\":15.695315989999999,\"4133\":21.943135359999999,\"4134\":12.858046529999999,\"4135\":19.16358747,\"4136\":17.394318210000002,\"4137\":18.061913239999999,\"4138\":13.586114869999999,\"4139\":17.786233889999998,\"4140\":null,\"4141\":13.75740122,\"4142\":22.09075966,\"4143\":12.858046529999999,\"4144\":null,\"4145\":14.87822163,\"4146\":15.751351420000001,\"4147\":null,\"4148\":null,\"4149\":16.55009274,\"4150\":null,\"4151\":12.82160521,\"4152\":12.858046529999999,\"4153\":19.71575069,\"4154\":null,\"4155\":null,\"4156\":14.79644762,\"4157\":null,\"4158\":15.4783282,\"4159\":14.13839228,\"4160\":15.98595677,\"4161\":16.882479109999998,\"4162\":14.206451960000001,\"4163\":16.013961900000002,\"4164\":18.669001609999999,\"4165\":21.024330970000001,\"4166\":18.997268439999999,\"4167\":17.80794744,\"4168\":16.5441824,\"4169\":null,\"4170\":18.47013836,\"4171\":18.25460966,\"4172\":16.356849539999999,\"4173\":19.785585529999999,\"4174\":19.651480060000001,\"4175\":null,\"4176\":null,\"4177\":19.283625310000001,\"4178\":15.47019532,\"4179\":19.108165979999999,\"4180\":null,\"4181\":15.47116673,\"4182\":14.483561140000001,\"4183\":14.466523130000001,\"4184\":null,\"4185\":null,\"4186\":null,\"4187\":null,\"4188\":16.63711602,\"4189\":20.255960229999999,\"4190\":22.224504069999998,\"4191\":13.870123899999999,\"4192\":18.910006800000002,\"4193\":null,\"4194\":18.429592079999999,\"4195\":null,\"4196\":17.567193249999999,\"4197\":16.991592839999999,\"4198\":19.07016977,\"4199\":18.603373940000001,\"4200\":18.63819655,\"4201\":17.313695840000001,\"4202\":17.531551189999998,\"4203\":20.268264640000002,\"4204\":16.688186680000001,\"4205\":21.841206,\"4206\":null,\"4207\":19.491226359999999,\"4208\":20.58997566,\"4209\":18.98200434,\"4210\":null,\"4211\":14.4438084,\"4212\":19.300999189999999,\"4213\":18.140524670000001,\"4214\":16.849856580000001,\"4215\":14.86629355,\"4216\":14.12175259,\"4217\":null,\"4218\":null,\"4219\":16.71388305,\"4220\":15.861929979999999,\"4221\":null,\"4222\":16.741000799999998,\"4223\":null,\"4224\":12.858046529999999,\"4225\":null,\"4226\":17.821558939999999,\"4227\":14.9049355,\"4228\":null,\"4229\":null,\"4230\":15.373554970000001,\"4231\":19.268207159999999,\"4232\":null,\"4233\":null,\"4234\":null,\"4235\":null,\"4236\":16.94720517,\"4237\":14.21214045,\"4238\":null,\"4239\":21.09377641,\"4240\":null,\"4241\":14.05207727,\"4242\":14.32713448,\"4243\":null,\"4244\":18.132169569999999,\"4245\":16.731686150000002,\"4246\":16.253463929999999,\"4247\":19.15564303,\"4248\":17.33663507,\"4249\":13.699484829999999,\"4250\":15.921307130000001,\"4251\":15.69892506,\"4252\":null,\"4253\":null,\"4254\":18.37602807,\"4255\":12.858046529999999,\"4256\":null,\"4257\":13.140155500000001,\"4258\":15.49276691,\"4259\":null,\"4260\":null,\"4261\":16.187945200000001,\"4262\":null,\"4263\":12.73110236,\"4264\":14.89016371,\"4265\":null,\"4266\":null,\"4267\":18.96952881,\"4268\":21.210008729999998,\"4269\":null,\"4270\":17.144323180000001,\"4271\":18.580286780000002,\"4272\":20.23014719,\"4273\":17.989790620000001,\"4274\":19.960270600000001,\"4275\":15.454735830000001,\"4276\":17.614899220000002,\"4277\":15.12961535,\"4278\":null,\"4279\":null,\"4280\":14.2074821,\"4281\":null,\"4282\":20.23404871,\"4283\":15.3618012,\"4284\":16.80831457,\"4285\":18.666344420000002,\"4286\":17.820084049999998,\"4287\":15.767006589999999,\"4288\":17.220283340000002,\"4289\":17.08121311,\"4290\":18.52296836,\"4291\":16.70728274,\"4292\":20.319261610000002,\"4293\":null,\"4294\":null,\"4295\":null,\"4296\":21.113887170000002,\"4297\":17.18656107,\"4298\":12.858046529999999,\"4299\":null,\"4300\":13.78981215,\"4301\":14.322549070000001,\"4302\":16.622999239999999,\"4303\":13.126739690000001,\"4304\":17.72428369,\"4305\":null,\"4306\":15.84627113,\"4307\":null,\"4308\":20.277964619999999,\"4309\":null,\"4310\":18.919816170000001,\"4311\":18.746073719999998,\"4312\":null,\"4313\":null,\"4314\":null,\"4315\":null,\"4316\":18.522573860000001,\"4317\":15.79148051,\"4318\":24.0055315,\"4319\":22.97546427,\"4320\":20.614328799999999,\"4321\":21.250109850000001,\"4322\":18.672325369999999,\"4323\":15.71587236,\"4324\":21.867732140000001,\"4325\":17.195305699999999,\"4326\":16.805501889999999,\"4327\":18.021663329999999,\"4328\":20.743102029999999,\"4329\":null,\"4330\":null,\"4331\":15.96388022,\"4332\":17.425513420000002,\"4333\":18.55651756,\"4334\":18.277240939999999,\"4335\":15.733287539999999,\"4336\":19.855280879999999,\"4337\":null,\"4338\":18.82680865,\"4339\":16.240887480000001,\"4340\":16.791106630000002,\"4341\":18.712056059999998,\"4342\":null,\"4343\":12.93278804,\"4344\":null,\"4345\":null,\"4346\":19.222359730000001,\"4347\":null,\"4348\":null,\"4349\":12.381388830000001,\"4350\":15.135519499999999,\"4351\":null,\"4352\":17.295679629999999,\"4353\":16.550483209999999,\"4354\":16.329261710000001,\"4355\":15.30285389,\"4356\":13.591056439999999,\"4357\":14.92377965,\"4358\":17.991953710000001,\"4359\":15.007498930000001,\"4360\":17.05641773,\"4361\":16.24808531,\"4362\":17.99498964,\"4363\":17.565629269999999,\"4364\":16.91660749,\"4365\":18.007308429999998,\"4366\":15.55789335,\"4367\":18.409055500000001,\"4368\":null,\"4369\":13.52533347,\"4370\":12.858046529999999,\"4371\":17.253368210000001,\"4372\":15.72758709,\"4373\":12.858046529999999,\"4374\":14.62762961,\"4375\":null,\"4376\":null,\"4377\":14.55894134,\"4378\":16.498505900000001,\"4379\":18.806652410000002,\"4380\":null,\"4381\":15.12751314,\"4382\":21.57661259,\"4383\":15.410990419999999,\"4384\":null,\"4385\":16.61910439,\"4386\":null,\"4387\":null,\"4388\":14.6845997,\"4389\":null,\"4390\":null,\"4391\":null,\"4392\":null,\"4393\":12.858046529999999,\"4394\":22.46050305,\"4395\":21.617750480000002,\"4396\":17.517370020000001,\"4397\":null,\"4398\":16.337359549999999,\"4399\":23.442996149999999,\"4400\":23.55121252,\"4401\":15.60194237,\"4402\":16.18373463,\"4403\":16.355466710000002,\"4404\":13.852692599999999,\"4405\":null,\"4406\":null,\"4407\":null,\"4408\":null,\"4409\":null,\"4410\":null,\"4411\":18.38896871,\"4412\":null,\"4413\":16.641929999999998,\"4414\":null,\"4415\":null,\"4416\":18.64843712,\"4417\":null,\"4418\":null,\"4419\":null,\"4420\":null,\"4421\":12.879478819999999,\"4422\":null,\"4423\":null,\"4424\":12.858046529999999,\"4425\":null,\"4426\":null,\"4427\":null,\"4428\":null,\"4429\":null,\"4430\":17.826684610000001,\"4431\":18.67082499,\"4432\":16.406247369999999,\"4433\":null,\"4434\":null,\"4435\":15.4291839,\"4436\":null,\"4437\":13.16524879,\"4438\":18.077677390000002,\"4439\":17.939820820000001,\"4440\":18.193226920000001,\"4441\":16.565284089999999,\"4442\":14.654835309999999,\"4443\":15.204395570000001,\"4444\":18.922174770000002,\"4445\":20.267321890000002,\"4446\":14.526407470000001,\"4447\":17.386492799999999,\"4448\":18.2388938,\"4449\":19.619298659999998,\"4450\":19.717437310000001,\"4451\":18.786221019999999,\"4452\":16.78728912,\"4453\":18.01755704,\"4454\":null,\"4455\":17.084799669999999,\"4456\":null,\"4457\":17.229877559999998,\"4458\":16.90490655,\"4459\":13.871709060000001,\"4460\":null,\"4461\":12.858046529999999,\"4462\":null,\"4463\":17.593154550000001,\"4464\":16.743960999999999,\"4465\":18.08277562,\"4466\":18.566389350000002,\"4467\":15.832456049999999,\"4468\":17.733540189999999,\"4469\":16.179359000000002,\"4470\":12.858046529999999,\"4471\":17.549749290000001,\"4472\":null,\"4473\":null,\"4474\":14.87695909,\"4475\":12.76803821,\"4476\":19.800873150000001,\"4477\":12.68727075,\"4478\":null,\"4479\":16.755227569999999,\"4480\":13.538755350000001,\"4481\":18.329614629999998,\"4482\":17.680011870000001,\"4483\":null,\"4484\":16.675637439999999,\"4485\":15.40316093,\"4486\":null,\"4487\":16.907682940000001,\"4488\":18.139187239999998,\"4489\":16.74344881,\"4490\":18.003590379999999,\"4491\":null,\"4492\":15.51943762,\"4493\":14.43900608,\"4494\":11.963950519999999,\"4495\":16.425814079999999,\"4496\":18.809088110000001,\"4497\":null,\"4498\":15.04830009,\"4499\":17.32503719,\"4500\":18.459495090000001,\"4501\":14.086151510000001,\"4502\":15.818688099999999,\"4503\":22.08295026,\"4504\":20.377194880000001,\"4505\":17.352803909999999,\"4506\":null,\"4507\":13.29533906,\"4508\":null,\"4509\":null,\"4510\":null,\"4511\":17.555174269999998,\"4512\":18.129868340000002,\"4513\":null,\"4514\":17.21001605,\"4515\":16.89561879,\"4516\":20.246349339999998,\"4517\":18.756289379999998,\"4518\":18.698885319999999,\"4519\":22.928631670000002,\"4520\":15.11630394,\"4521\":16.15935739,\"4522\":17.04218732,\"4523\":16.14362225,\"4524\":12.332113100000001,\"4525\":null,\"4526\":16.085091460000001,\"4527\":16.904677410000002,\"4528\":13.6438535,\"4529\":19.058938659999999,\"4530\":18.214389310000001,\"4531\":null,\"4532\":14.996517000000001,\"4533\":null,\"4534\":10.51327577,\"4535\":null,\"4536\":22.653856260000001,\"4537\":20.826207350000001,\"4538\":12.858046529999999,\"4539\":null,\"4540\":null,\"4541\":null,\"4542\":16.467985970000001,\"4543\":15.45099428,\"4544\":15.10814051,\"4545\":16.87522929,\"4546\":14.294445570000001,\"4547\":13.363834300000001,\"4548\":19.595792200000002,\"4549\":19.116226749999999,\"4550\":18.93985653,\"4551\":19.579563490000002,\"4552\":15.3922861,\"4553\":20.527593750000001,\"4554\":null,\"4555\":16.901750580000002,\"4556\":15.89544104,\"4557\":14.80621045,\"4558\":13.56408858,\"4559\":15.102341409999999,\"4560\":17.493300659999999,\"4561\":null,\"4562\":13.4482266,\"4563\":null,\"4564\":15.56709554,\"4565\":16.618767380000001,\"4566\":14.901510979999999,\"4567\":null,\"4568\":21.606863019999999,\"4569\":16.142159509999999,\"4570\":17.526777500000001,\"4571\":14.86999846,\"4572\":14.58193911,\"4573\":16.236044870000001,\"4574\":18.64624732,\"4575\":16.983855680000001,\"4576\":12.53658145,\"4577\":17.761313009999998,\"4578\":17.829740059999999,\"4579\":17.85998773,\"4580\":15.92354182,\"4581\":17.678901830000001,\"4582\":15.940553680000001,\"4583\":15.540751820000001,\"4584\":16.88117755,\"4585\":12.858046529999999,\"4586\":17.634881719999999,\"4587\":13.63026515,\"4588\":14.7393302,\"4589\":14.20020774,\"4590\":14.11543618,\"4591\":14.40481406,\"4592\":null,\"4593\":16.762678439999998,\"4594\":16.978208110000001,\"4595\":16.618848239999998,\"4596\":15.248339570000001,\"4597\":15.23407226,\"4598\":17.653726670000001,\"4599\":15.293926689999999,\"4600\":13.555113410000001,\"4601\":20.2016381,\"4602\":12.99356184,\"4603\":null,\"4604\":16.26505122,\"4605\":17.193005070000002,\"4606\":17.272237919999998,\"4607\":null,\"4608\":20.238514030000001,\"4609\":16.76730744,\"4610\":14.95666935,\"4611\":14.679836959999999,\"4612\":16.853870069999999,\"4613\":24.480502380000001,\"4614\":null,\"4615\":13.43948775,\"4616\":12.91898312,\"4617\":19.973017630000001,\"4618\":null,\"4619\":null,\"4620\":null,\"4621\":null,\"4622\":17.787524860000001,\"4623\":16.74794451,\"4624\":null,\"4625\":17.18392313,\"4626\":21.90713671,\"4627\":16.761260050000001,\"4628\":14.76879372,\"4629\":17.7951479,\"4630\":18.216424660000001,\"4631\":16.38565869,\"4632\":15.397490469999999,\"4633\":14.995329330000001,\"4634\":12.96791857,\"4635\":null,\"4636\":18.331287790000001,\"4637\":16.056786590000002,\"4638\":14.89862634,\"4639\":null,\"4640\":null,\"4641\":null,\"4642\":12.858046529999999,\"4643\":null,\"4644\":16.425149820000001,\"4645\":12.858046529999999,\"4646\":18.35041914,\"4647\":18.35055011,\"4648\":15.31952031,\"4649\":18.699479499999999,\"4650\":16.445580840000002,\"4651\":null,\"4652\":16.578823,\"4653\":null,\"4654\":null,\"4655\":14.22545139,\"4656\":null,\"4657\":15.109523640000001,\"4658\":14.4009436,\"4659\":null,\"4660\":14.84502271,\"4661\":null,\"4662\":null,\"4663\":15.80981194,\"4664\":18.18983338,\"4665\":14.36279663,\"4666\":16.644487699999999,\"4667\":15.12111857,\"4668\":17.95266157,\"4669\":null,\"4670\":null,\"4671\":null,\"4672\":null,\"4673\":14.851450870000001,\"4674\":18.44241959,\"4675\":null,\"4676\":17.70552442,\"4677\":17.34827052,\"4678\":17.2720123,\"4679\":15.919472000000001,\"4680\":13.5084958,\"4681\":14.72377828,\"4682\":null,\"4683\":16.408847819999998,\"4684\":18.53339124,\"4685\":14.23100943,\"4686\":17.086063939999999,\"4687\":12.858046529999999,\"4688\":15.66738488,\"4689\":16.39625229,\"4690\":18.26071387,\"4691\":null,\"4692\":15.811249849999999,\"4693\":12.858046529999999,\"4694\":19.222545230000001,\"4695\":null,\"4696\":null,\"4697\":18.964754460000002,\"4698\":14.96559304,\"4699\":24.85353392,\"4700\":18.476298360000001,\"4701\":22.260585670000001,\"4702\":17.12593871,\"4703\":17.812286530000002,\"4704\":null,\"4705\":null,\"4706\":null,\"4707\":17.543796090000001,\"4708\":13.18772732,\"4709\":15.188786690000001,\"4710\":15.93533058,\"4711\":null,\"4712\":null,\"4713\":16.39636243,\"4714\":17.051964559999998,\"4715\":14.625668409999999,\"4716\":18.513201509999998,\"4717\":16.68083236,\"4718\":18.150072999999999,\"4719\":null,\"4720\":15.19595155,\"4721\":15.50186783,\"4722\":14.332803739999999,\"4723\":18.082141320000002,\"4724\":null,\"4725\":null,\"4726\":19.623770449999998,\"4727\":16.268251020000001,\"4728\":null,\"4729\":17.78140376,\"4730\":null,\"4731\":14.87107177,\"4732\":null,\"4733\":null,\"4734\":null,\"4735\":null,\"4736\":14.87724315,\"4737\":18.46010618,\"4738\":null,\"4739\":null,\"4740\":18.66163251,\"4741\":14.204423739999999,\"4742\":20.693390870000002,\"4743\":17.528472149999999,\"4744\":17.23040379,\"4745\":19.125773110000001,\"4746\":12.578628589999999,\"4747\":17.866745380000001,\"4748\":15.42433711,\"4749\":17.563640410000001,\"4750\":18.49413775,\"4751\":15.042743679999999,\"4752\":12.18007618,\"4753\":12.858046529999999,\"4754\":null,\"4755\":null,\"4756\":null,\"4757\":null,\"4758\":null,\"4759\":18.080984619999999,\"4760\":18.860940079999999,\"4761\":17.461024779999999,\"4762\":19.364037589999999,\"4763\":20.202674210000001,\"4764\":15.63564012,\"4765\":null,\"4766\":null,\"4767\":null,\"4768\":20.31852254,\"4769\":null,\"4770\":20.91113051,\"4771\":13.81017503,\"4772\":14.73675577,\"4773\":18.137378200000001,\"4774\":14.48269543,\"4775\":15.84736388,\"4776\":19.24810458,\"4777\":19.30381019,\"4778\":18.242679649999999,\"4779\":18.437052869999999,\"4780\":19.520986019999999,\"4781\":20.181555280000001,\"4782\":18.350061060000002,\"4783\":20.154996929999999,\"4784\":19.005225970000001,\"4785\":18.668837199999999,\"4786\":18.435377580000001,\"4787\":19.619936110000001,\"4788\":19.116756200000001,\"4789\":17.858830300000001,\"4790\":14.193435940000001,\"4791\":null,\"4792\":20.556064920000001,\"4793\":20.578357239999999,\"4794\":20.055173889999999,\"4795\":null,\"4796\":19.531822729999998,\"4797\":19.114797660000001,\"4798\":18.187935979999999,\"4799\":19.626919000000001,\"4800\":null,\"4801\":19.642316489999999,\"4802\":18.515253009999999,\"4803\":19.12535574,\"4804\":19.514645460000001,\"4805\":18.81960436,\"4806\":19.66883395,\"4807\":19.407327380000002,\"4808\":16.93979495,\"4809\":18.86487,\"4810\":19.21509657,\"4811\":19.58893015,\"4812\":null,\"4813\":12.25319914,\"4814\":15.290286679999999,\"4815\":17.8901021,\"4816\":16.001509469999998,\"4817\":null,\"4818\":15.71889665,\"4819\":12.858046529999999,\"4820\":null,\"4821\":null,\"4822\":17.263877520000001,\"4823\":16.37620742,\"4824\":null,\"4825\":null,\"4826\":22.270962780000001,\"4827\":14.4009436,\"4828\":16.435925990000001,\"4829\":null,\"4830\":21.14500284,\"4831\":19.728710060000001,\"4832\":17.549317640000002,\"4833\":21.187296490000001,\"4834\":12.073437650000001,\"4835\":18.171745730000001,\"4836\":12.858046529999999,\"4837\":16.426267750000001,\"4838\":17.918184310000001,\"4839\":12.858046529999999,\"4840\":null,\"4841\":12.75376769,\"4842\":null,\"4843\":14.65346098,\"4844\":null,\"4845\":15.048115040000001,\"4846\":17.256825429999999,\"4847\":20.539148820000001,\"4848\":16.56056405,\"4849\":null,\"4850\":null,\"4851\":17.65678261,\"4852\":15.726035339999999,\"4853\":null,\"4854\":17.773160090000001,\"4855\":18.872523709999999,\"4856\":18.491101759999999,\"4857\":17.800244119999998,\"4858\":18.749921369999999,\"4859\":16.841021170000001,\"4860\":17.648016689999999,\"4861\":21.244780559999999,\"4862\":null,\"4863\":14.42058598,\"4864\":null,\"4865\":19.736439570000002,\"4866\":17.278082229999999,\"4867\":null,\"4868\":15.36612673,\"4869\":19.012695369999999,\"4870\":17.046864410000001,\"4871\":20.095087240000002,\"4872\":null,\"4873\":13.61912186,\"4874\":null,\"4875\":18.28626783,\"4876\":18.030896510000002,\"4877\":15.436444460000001,\"4878\":null,\"4879\":null,\"4880\":18.247477239999998,\"4881\":null,\"4882\":17.558564409999999,\"4883\":15.561819399999999,\"4884\":12.858046529999999,\"4885\":18.83038835,\"4886\":19.14796634,\"4887\":null,\"4888\":null,\"4889\":14.7828683,\"4890\":14.38675643,\"4891\":14.65750918,\"4892\":null,\"4893\":15.604932160000001,\"4894\":18.043219069999999,\"4895\":17.880115329999999,\"4896\":null,\"4897\":19.324980839999998,\"4898\":null,\"4899\":null,\"4900\":18.107562600000001,\"4901\":16.850200000000001,\"4902\":20.574896330000001,\"4903\":19.112571559999999,\"4904\":17.605240649999999,\"4905\":14.5127963,\"4906\":null,\"4907\":15.781661140000001,\"4908\":22.622385730000001,\"4909\":18.467060419999999,\"4910\":17.77820848,\"4911\":17.086058269999999,\"4912\":16.6399668,\"4913\":19.247747910000001,\"4914\":20.666151769999999,\"4915\":18.286768290000001,\"4916\":21.493037910000002,\"4917\":20.025328479999999,\"4918\":21.4913281,\"4919\":18.918645529999999,\"4920\":21.225808879999999,\"4921\":17.7971596,\"4922\":17.687981390000001,\"4923\":18.832185160000002,\"4924\":17.471047330000001,\"4925\":15.523021229999999,\"4926\":15.9557141,\"4927\":17.018314140000001,\"4928\":22.512110280000002,\"4929\":16.73235317,\"4930\":16.488097079999999,\"4931\":20.291855089999999,\"4932\":20.137582129999998,\"4933\":18.39579217,\"4934\":19.40741165,\"4935\":18.467681750000001,\"4936\":16.426812389999998,\"4937\":18.518592890000001,\"4938\":16.132622359999999,\"4939\":15.690915779999999,\"4940\":14.97725795,\"4941\":22.061210150000001,\"4942\":16.683786430000001,\"4943\":20.63739605,\"4944\":18.862757219999999,\"4945\":19.307532909999999,\"4946\":16.18583946,\"4947\":21.792123190000002,\"4948\":18.34962505,\"4949\":18.825993409999999,\"4950\":24.291348769999999,\"4951\":22.30240396,\"4952\":17.183386160000001,\"4953\":20.811965059999999,\"4954\":null,\"4955\":14.6545573,\"4956\":null,\"4957\":null,\"4958\":null,\"4959\":null,\"4960\":17.82103133,\"4961\":null,\"4962\":null,\"4963\":14.608311970000001,\"4964\":17.613343270000002,\"4965\":null,\"4966\":18.482315280000002,\"4967\":15.60937504,\"4968\":23.29612745,\"4969\":null,\"4970\":14.979147360000001,\"4971\":14.99090496,\"4972\":null,\"4973\":13.974919699999999,\"4974\":18.43603744,\"4975\":16.210654649999999,\"4976\":null,\"4977\":null,\"4978\":null,\"4979\":null,\"4980\":null,\"4981\":null,\"4982\":null,\"4983\":null,\"4984\":17.326223389999999,\"4985\":12.858046529999999,\"4986\":null,\"4987\":13.981783009999999,\"4988\":18.483534639999998,\"4989\":16.88157563,\"4990\":null,\"4991\":null,\"4992\":null,\"4993\":15.531758679999999,\"4994\":15.254463510000001,\"4995\":null,\"4996\":20.090834560000001,\"4997\":null,\"4998\":14.84698364,\"4999\":17.43856941,\"5000\":16.77277926,\"5001\":17.381263579999999,\"5002\":16.258634300000001,\"5003\":19.40210128,\"5004\":20.21669824,\"5005\":14.283396679999999,\"5006\":null,\"5007\":16.774997110000001,\"5008\":18.968020249999999,\"5009\":17.238515589999999,\"5010\":null,\"5011\":null,\"5012\":19.112178069999999,\"5013\":18.331813060000002,\"5014\":null,\"5015\":14.34386683,\"5016\":null,\"5017\":14.482784179999999,\"5018\":null,\"5019\":null,\"5020\":16.494637229999999,\"5021\":null,\"5022\":null,\"5023\":13.89739558,\"5024\":16.580433639999999,\"5025\":15.819205200000001,\"5026\":16.882687010000002,\"5027\":16.197542850000001,\"5028\":15.80041177,\"5029\":16.740934710000001,\"5030\":15.567809199999999,\"5031\":18.360130399999999,\"5032\":17.92577064,\"5033\":13.19932801,\"5034\":null,\"5035\":17.20370415,\"5036\":null,\"5037\":12.26441077,\"5038\":null,\"5039\":17.42223929,\"5040\":18.146876160000001,\"5041\":17.953182439999999,\"5042\":15.004452069999999,\"5043\":16.690252279999999,\"5044\":16.488501339999999,\"5045\":15.23288221,\"5046\":15.62921148,\"5047\":20.46256838,\"5048\":18.341484749999999,\"5049\":null,\"5050\":18.217906429999999,\"5051\":16.56987706,\"5052\":15.58536578,\"5053\":15.549724360000001,\"5054\":15.17071743,\"5055\":15.563934509999999,\"5056\":16.490039660000001,\"5057\":null,\"5058\":null,\"5059\":15.46476773,\"5060\":null,\"5061\":null,\"5062\":null,\"5063\":null,\"5064\":null,\"5065\":15.078809870000001,\"5066\":14.1820547,\"5067\":null,\"5068\":15.509438210000001,\"5069\":17.445604880000001,\"5070\":17.073197950000001,\"5071\":null,\"5072\":18.237375249999999,\"5073\":14.658840489999999,\"5074\":19.184282400000001,\"5075\":17.782858300000001,\"5076\":19.06698381,\"5077\":18.06488242,\"5078\":18.36312538,\"5079\":15.221608079999999,\"5080\":17.352017610000001,\"5081\":20.366938130000001,\"5082\":19.682672069999999,\"5083\":17.515706170000001,\"5084\":19.690618220000001,\"5085\":16.83276313,\"5086\":null,\"5087\":null,\"5088\":13.831762250000001,\"5089\":17.357006349999999,\"5090\":21.942634120000001,\"5091\":17.14389207,\"5092\":null,\"5093\":null,\"5094\":12.858046529999999,\"5095\":null,\"5096\":15.818316380000001,\"5097\":null,\"5098\":null,\"5099\":19.124536899999999,\"5100\":15.877464679999999,\"5101\":null,\"5102\":16.198520219999999,\"5103\":17.308088649999998,\"5104\":18.190547179999999,\"5105\":20.05242192,\"5106\":null,\"5107\":15.587053470000001,\"5108\":14.27090228,\"5109\":16.849185240000001,\"5110\":17.783083080000001,\"5111\":17.17073916,\"5112\":17.242410289999999,\"5113\":17.319380800000001,\"5114\":15.37814184,\"5115\":null,\"5116\":14.75740459,\"5117\":12.87918646,\"5118\":null,\"5119\":null,\"5120\":null,\"5121\":null,\"5122\":null,\"5123\":null,\"5124\":null,\"5125\":null,\"5126\":null,\"5127\":16.12804023,\"5128\":15.442469040000001,\"5129\":18.679984090000001,\"5130\":14.74090107,\"5131\":14.650506419999999,\"5132\":18.281965119999999,\"5133\":17.113009460000001,\"5134\":17.035743530000001,\"5135\":16.618814440000001,\"5136\":14.936010960000001,\"5137\":15.86377341,\"5138\":20.36052896,\"5139\":17.10815131,\"5140\":19.79296029,\"5141\":null,\"5142\":15.10776278,\"5143\":null,\"5144\":13.60873513,\"5145\":19.876513299999999,\"5146\":15.352464469999999,\"5147\":null,\"5148\":15.171074239999999,\"5149\":12.858046529999999,\"5150\":14.82997847,\"5151\":17.063234390000002,\"5152\":null,\"5153\":null,\"5154\":null,\"5155\":16.600657389999998,\"5156\":13.75715308,\"5157\":null,\"5158\":null,\"5159\":14.19969262,\"5160\":null,\"5161\":null,\"5162\":null,\"5163\":17.99884012,\"5164\":18.38261181,\"5165\":16.142635290000001,\"5166\":21.31805744,\"5167\":null,\"5168\":17.829924200000001,\"5169\":12.858046529999999,\"5170\":14.888741,\"5171\":null,\"5172\":null,\"5173\":16.371916930000001,\"5174\":14.483935000000001,\"5175\":16.26454725,\"5176\":null,\"5177\":null,\"5178\":null,\"5179\":null,\"5180\":16.066746869999999,\"5181\":null,\"5182\":null,\"5183\":17.721988199999998,\"5184\":10.60476141,\"5185\":15.727088330000001,\"5186\":null,\"5187\":15.63664539,\"5188\":16.614673150000002,\"5189\":17.43101025,\"5190\":null,\"5191\":null,\"5192\":null,\"5193\":17.087155679999999,\"5194\":17.504629690000002,\"5195\":15.902955909999999,\"5196\":15.82983714,\"5197\":16.531045429999999,\"5198\":14.35681516,\"5199\":17.64352255,\"5200\":null,\"5201\":13.37559036,\"5202\":16.63986203,\"5203\":17.610332110000002,\"5204\":15.53007655,\"5205\":null,\"5206\":19.01532778,\"5207\":17.745676459999998,\"5208\":17.29415053,\"5209\":18.799463209999999,\"5210\":12.858046529999999,\"5211\":15.49043114,\"5212\":12.858046529999999,\"5213\":12.858046529999999,\"5214\":null,\"5215\":null,\"5216\":16.584978939999999,\"5217\":null,\"5218\":15.274461029999999,\"5219\":15.958403499999999,\"5220\":12.073654790000001,\"5221\":19.16102411,\"5222\":21.301501040000002,\"5223\":22.459766009999999,\"5224\":23.89877817,\"5225\":24.10998244,\"5226\":17.349409919999999,\"5227\":24.300396159999998,\"5228\":21.100249309999999,\"5229\":19.544800420000001,\"5230\":23.541474359999999,\"5231\":21.982180020000001,\"5232\":18.31656607,\"5233\":20.549629190000001,\"5234\":17.606669759999999,\"5235\":14.95325626,\"5236\":19.895915970000001,\"5237\":23.1909715,\"5238\":20.77177674,\"5239\":19.258707229999999,\"5240\":19.417952669999998,\"5241\":18.822255550000001,\"5242\":21.657203809999999,\"5243\":19.148365949999999,\"5244\":19.273326300000001,\"5245\":23.04026455,\"5246\":20.23364407,\"5247\":22.339800919999998,\"5248\":23.07124529,\"5249\":18.721507039999999,\"5250\":20.109290949999998,\"5251\":null,\"5252\":20.17613326,\"5253\":22.49438383,\"5254\":20.996031930000001,\"5255\":15.477353620000001,\"5256\":22.448731179999999,\"5257\":19.853600650000001,\"5258\":22.511234609999999,\"5259\":22.204956330000002,\"5260\":24.545910209999999,\"5261\":14.86144835,\"5262\":18.823046819999998,\"5263\":20.190409150000001,\"5264\":22.223609750000001,\"5265\":22.22538325,\"5266\":24.799508889999998,\"5267\":23.60681258,\"5268\":21.192652429999999,\"5269\":16.271264120000001,\"5270\":null,\"5271\":16.24125536,\"5272\":15.70500393,\"5273\":18.541489949999999,\"5274\":17.651254059999999,\"5275\":15.350610189999999,\"5276\":17.022468369999999,\"5277\":17.563904149999999,\"5278\":16.812650680000001,\"5279\":20.21659988,\"5280\":21.017268860000001,\"5281\":22.631115229999999,\"5282\":21.418900310000002,\"5283\":20.2737382,\"5284\":20.862350249999999,\"5285\":22.097062009999998,\"5286\":20.39421038,\"5287\":21.38420082,\"5288\":21.849533839999999,\"5289\":null,\"5290\":21.2062402,\"5291\":20.782276110000002,\"5292\":17.04852502,\"5293\":21.154260140000002,\"5294\":22.013752539999999,\"5295\":23.110334049999999,\"5296\":16.309359199999999,\"5297\":19.99589619,\"5298\":17.739512680000001,\"5299\":21.86967156,\"5300\":16.625962470000001,\"5301\":21.421278839999999,\"5302\":19.887466239999998,\"5303\":21.14808068,\"5304\":19.186454579999999,\"5305\":19.551004429999999,\"5306\":22.62606688,\"5307\":14.78982674,\"5308\":null,\"5309\":15.49752449,\"5310\":15.704144380000001,\"5311\":null,\"5312\":null,\"5313\":22.90917365,\"5314\":24.032121499999999,\"5315\":23.216806040000002,\"5316\":23.382010489999999,\"5317\":16.47443483,\"5318\":15.114905520000001,\"5319\":18.00154028,\"5320\":16.777686030000002,\"5321\":14.23229229,\"5322\":17.255676810000001,\"5323\":18.485267950000001,\"5324\":18.402028399999999,\"5325\":20.921373639999999,\"5326\":15.156347370000001,\"5327\":16.068342520000002,\"5328\":14.583495750000001,\"5329\":null,\"5330\":null,\"5331\":17.20121168,\"5332\":16.583007299999998,\"5333\":null,\"5334\":16.118497219999998,\"5335\":null,\"5336\":null,\"5337\":null,\"5338\":17.19283566,\"5339\":null,\"5340\":16.462006410000001,\"5341\":15.235931470000001,\"5342\":16.621516669999998,\"5343\":14.316827959999999,\"5344\":17.769158340000001,\"5345\":null,\"5346\":16.583681630000001,\"5347\":null,\"5348\":15.96785289,\"5349\":null,\"5350\":13.12247217,\"5351\":null,\"5352\":19.278781850000001,\"5353\":null,\"5354\":null,\"5355\":null,\"5356\":16.324190269999999,\"5357\":15.315239180000001,\"5358\":null,\"5359\":17.654168890000001,\"5360\":22.930624730000002,\"5361\":18.080774380000001,\"5362\":17.295535180000002,\"5363\":null,\"5364\":19.964852149999999,\"5365\":15.272066479999999,\"5366\":null,\"5367\":null,\"5368\":14.76837637,\"5369\":19.72474446,\"5370\":19.951812790000002,\"5371\":null,\"5372\":null,\"5373\":null,\"5374\":null,\"5375\":17.904721460000001,\"5376\":null,\"5377\":19.802451609999998,\"5378\":14.809398099999999,\"5379\":16.79613943,\"5380\":13.157701680000001,\"5381\":null,\"5382\":null,\"5383\":14.78732509,\"5384\":12.858046529999999,\"5385\":null,\"5386\":null,\"5387\":15.093879960000001,\"5388\":12.858046529999999,\"5389\":null,\"5390\":19.634086620000002,\"5391\":14.6905102,\"5392\":null,\"5393\":17.56393366,\"5394\":15.89974277,\"5395\":null,\"5396\":null,\"5397\":null,\"5398\":14.967444909999999,\"5399\":18.64115911,\"5400\":null,\"5401\":21.184771959999999,\"5402\":null,\"5403\":null,\"5404\":null,\"5405\":19.634189429999999,\"5406\":null,\"5407\":17.37187188,\"5408\":17.611759630000002,\"5409\":16.424600340000001,\"5410\":14.44164786,\"5411\":20.55837189,\"5412\":12.98157795,\"5413\":18.258539150000001,\"5414\":null,\"5415\":null,\"5416\":null,\"5417\":18.25343968,\"5418\":14.78052963,\"5419\":null,\"5420\":null,\"5421\":null,\"5422\":17.62223951,\"5423\":null,\"5424\":16.699955760000002,\"5425\":null,\"5426\":18.69197042,\"5427\":18.6514822,\"5428\":21.911000489999999,\"5429\":18.19090916,\"5430\":18.579223429999999,\"5431\":null,\"5432\":15.842906660000001,\"5433\":16.855540170000001,\"5434\":22.088507180000001,\"5435\":20.264632809999998,\"5436\":21.04754084,\"5437\":21.64622052,\"5438\":19.90239923,\"5439\":17.592726290000002,\"5440\":null,\"5441\":null,\"5442\":null,\"5443\":null,\"5444\":null,\"5445\":17.472936780000001,\"5446\":18.612945329999999,\"5447\":14.608311970000001,\"5448\":17.944651239999999,\"5449\":20.40988209,\"5450\":null,\"5451\":null,\"5452\":null,\"5453\":12.927827239999999,\"5454\":17.3761695,\"5455\":null,\"5456\":15.42045607,\"5457\":17.493365350000001,\"5458\":15.91689324,\"5459\":18.918470020000001,\"5460\":15.7052344,\"5461\":15.65452483,\"5462\":15.52842289,\"5463\":19.737743269999999,\"5464\":22.123955980000002,\"5465\":18.84116234,\"5466\":16.716918159999999,\"5467\":14.9233443,\"5468\":22.068071759999999,\"5469\":13.591068720000001,\"5470\":15.09382061,\"5471\":16.736195859999999,\"5472\":18.01282367,\"5473\":22.121186160000001,\"5474\":17.456693349999998,\"5475\":18.495159210000001,\"5476\":14.94369236,\"5477\":17.144469140000002,\"5478\":21.428848080000002,\"5479\":18.95049212,\"5480\":16.102206939999999,\"5481\":16.325297330000002,\"5482\":18.409196290000001,\"5483\":19.975576740000001,\"5484\":19.677869300000001,\"5485\":18.962365139999999,\"5486\":18.83908636,\"5487\":19.708006640000001,\"5488\":20.998915539999999,\"5489\":19.91118599,\"5490\":16.221601159999999,\"5491\":20.32379967,\"5492\":null,\"5493\":16.163667019999998,\"5494\":18.20585238,\"5495\":13.450165630000001,\"5496\":14.80490943,\"5497\":12.767900129999999,\"5498\":20.774128000000001,\"5499\":16.895861360000001,\"5500\":15.082729049999999,\"5501\":17.533893370000001,\"5502\":15.387579669999999,\"5503\":16.391535820000001,\"5504\":16.168817659999998,\"5505\":null,\"5506\":15.626430409999999,\"5507\":16.576172719999999,\"5508\":16.58554913,\"5509\":null,\"5510\":null,\"5511\":null,\"5512\":null,\"5513\":16.409532030000001,\"5514\":null,\"5515\":null,\"5516\":null,\"5517\":null,\"5518\":12.6173617,\"5519\":null,\"5520\":null,\"5521\":null,\"5522\":null,\"5523\":15.73436433,\"5524\":19.31551919,\"5525\":17.39484114,\"5526\":13.76436251,\"5527\":null,\"5528\":null,\"5529\":14.84531855,\"5530\":null,\"5531\":null,\"5532\":14.207539990000001,\"5533\":20.328211150000001,\"5534\":14.832352759999999,\"5535\":12.858046529999999,\"5536\":12.858046529999999,\"5537\":null,\"5538\":null,\"5539\":15.06771256,\"5540\":14.85366576,\"5541\":null,\"5542\":12.906985110000001,\"5543\":null,\"5544\":11.72594482,\"5545\":17.705170469999999,\"5546\":17.77876624,\"5547\":19.44636539,\"5548\":16.97246252,\"5549\":19.060452059999999,\"5550\":17.77225906,\"5551\":20.09668456,\"5552\":20.230360319999999,\"5553\":16.879085029999999,\"5554\":14.59686512,\"5555\":18.17020544,\"5556\":14.68818228,\"5557\":17.537608280000001,\"5558\":null,\"5559\":15.992526959999999,\"5560\":16.659025280000002,\"5561\":23.099528629999998,\"5562\":17.668385069999999,\"5563\":22.402167460000001,\"5564\":19.033552660000002,\"5565\":16.371850760000001,\"5566\":null,\"5567\":14.74396827,\"5568\":null,\"5569\":18.014941950000001,\"5570\":19.414653349999998,\"5571\":18.6928415,\"5572\":14.541923710000001,\"5573\":null,\"5574\":17.264984760000001,\"5575\":12.7249537,\"5576\":null,\"5577\":null,\"5578\":21.88015296,\"5579\":14.77580787,\"5580\":null,\"5581\":null,\"5582\":null,\"5583\":null,\"5584\":14.73419239,\"5585\":null,\"5586\":null,\"5587\":15.22644899,\"5588\":null,\"5589\":null,\"5590\":18.150231810000001,\"5591\":12.858046529999999,\"5592\":null,\"5593\":null,\"5594\":23.486011479999998,\"5595\":null,\"5596\":17.285533340000001,\"5597\":null,\"5598\":null,\"5599\":12.794557620000001,\"5600\":16.202190349999999,\"5601\":15.5686904,\"5602\":15.98650782,\"5603\":null,\"5604\":17.501282400000001,\"5605\":17.138257800000002,\"5606\":16.664150790000001,\"5607\":12.858046529999999,\"5608\":null,\"5609\":13.50268868,\"5610\":null,\"5611\":null,\"5612\":null,\"5613\":null,\"5614\":17.76131475,\"5615\":17.492482670000001,\"5616\":null,\"5617\":null,\"5618\":null,\"5619\":null,\"5620\":13.742244810000001,\"5621\":17.60305232,\"5622\":null,\"5623\":15.63638474,\"5624\":17.374299430000001,\"5625\":21.112918350000001,\"5626\":18.391194859999999,\"5627\":15.11111037,\"5628\":19.95654897,\"5629\":18.144869580000002,\"5630\":16.360592780000001,\"5631\":19.425295049999999,\"5632\":21.65045997,\"5633\":16.783716389999999,\"5634\":14.688938070000001,\"5635\":17.31157872,\"5636\":14.23651113,\"5637\":16.340250900000001,\"5638\":20.30017789,\"5639\":17.991630149999999,\"5640\":23.01606906,\"5641\":16.867420150000001,\"5642\":16.602551089999999,\"5643\":18.879913340000002,\"5644\":15.2717846,\"5645\":20.786181710000001,\"5646\":11.14154252,\"5647\":21.62350949,\"5648\":20.877934419999999,\"5649\":23.333016019999999,\"5650\":18.14993892,\"5651\":17.81882731,\"5652\":17.442428530000001,\"5653\":17.910218709999999,\"5654\":18.50733928,\"5655\":17.087176299999999,\"5656\":20.612556850000001,\"5657\":21.123183780000002,\"5658\":21.945161429999999,\"5659\":17.366104660000001,\"5660\":16.0920168,\"5661\":16.217679270000001,\"5662\":23.895145960000001,\"5663\":17.41151979,\"5664\":16.38538385,\"5665\":16.06888695,\"5666\":16.972380690000001,\"5667\":14.101602120000001,\"5668\":15.930955600000001,\"5669\":16.542132779999999,\"5670\":20.37325457,\"5671\":17.816888280000001,\"5672\":16.982581270000001,\"5673\":18.190821490000001,\"5674\":25.157447520000002,\"5675\":15.77532695,\"5676\":24.298851110000001,\"5677\":17.676315299999999,\"5678\":17.11185892,\"5679\":19.425942299999999,\"5680\":15.750295250000001,\"5681\":19.665401410000001,\"5682\":19.45244886,\"5683\":22.184510719999999,\"5684\":15.645644389999999,\"5685\":15.45349221,\"5686\":17.178646029999999,\"5687\":19.47524563,\"5688\":20.40658822,\"5689\":18.20699063,\"5690\":14.98096314,\"5691\":16.67510356,\"5692\":18.092061170000001,\"5693\":17.373914670000001,\"5694\":11.673918029999999,\"5695\":18.66066275,\"5696\":15.801871630000001,\"5697\":20.170709290000001,\"5698\":19.194080379999999,\"5699\":18.301262149999999,\"5700\":14.96530053,\"5701\":15.496319290000001,\"5702\":13.45711477,\"5703\":19.025821650000001,\"5704\":17.707226980000002,\"5705\":17.79402842,\"5706\":19.505887009999999,\"5707\":15.29130572,\"5708\":13.27357988,\"5709\":17.30281158,\"5710\":18.986955779999999,\"5711\":17.114361850000002,\"5712\":19.805500500000001,\"5713\":19.652669710000001,\"5714\":null,\"5715\":24.146080860000001,\"5716\":12.21182024,\"5717\":15.80558881,\"5718\":18.532903520000001,\"5719\":14.339628080000001,\"5720\":15.205104199999999,\"5721\":17.59233811,\"5722\":18.03647239,\"5723\":19.96378679,\"5724\":20.412397510000002,\"5725\":15.390942409999999,\"5726\":13.85814085,\"5727\":17.204636560000001,\"5728\":17.555061850000001,\"5729\":17.126801159999999,\"5730\":18.011382430000001,\"5731\":20.392232790000001,\"5732\":17.998673499999999,\"5733\":21.61976263,\"5734\":22.409554709999998,\"5735\":16.05780786,\"5736\":null,\"5737\":15.34073811,\"5738\":20.42166405,\"5739\":19.61252224,\"5740\":14.46466794,\"5741\":17.388948379999999,\"5742\":null,\"5743\":null,\"5744\":null,\"5745\":21.97072086,\"5746\":17.95875191,\"5747\":null,\"5748\":17.005318920000001,\"5749\":15.2300489,\"5750\":14.124332819999999,\"5751\":19.30012734,\"5752\":14.575725609999999,\"5753\":14.330842759999999,\"5754\":null,\"5755\":null,\"5756\":null,\"5757\":null,\"5758\":11.20365801,\"5759\":18.960590700000001,\"5760\":17.964118809999999,\"5761\":null,\"5762\":null,\"5763\":15.706790440000001,\"5764\":15.94380419,\"5765\":18.302667509999999,\"5766\":15.15947553,\"5767\":15.626707980000001,\"5768\":null,\"5769\":null,\"5770\":13.860125740000001,\"5771\":null,\"5772\":15.152106870000001,\"5773\":17.388621019999999,\"5774\":18.036019939999999,\"5775\":17.65335043,\"5776\":17.246524470000001,\"5777\":13.53306916,\"5778\":null,\"5779\":15.12954017,\"5780\":12.393791670000001,\"5781\":14.08896045,\"5782\":null,\"5783\":null,\"5784\":null,\"5785\":14.28746773,\"5786\":13.4451608,\"5787\":17.242657510000001,\"5788\":18.851759959999999,\"5789\":14.09374564,\"5790\":16.421766460000001,\"5791\":17.294922339999999,\"5792\":null,\"5793\":16.025814069999999,\"5794\":15.00610197,\"5795\":14.199395150000001,\"5796\":18.616050080000001,\"5797\":null,\"5798\":null,\"5799\":16.60194255,\"5800\":null,\"5801\":15.802516000000001,\"5802\":null,\"5803\":null,\"5804\":20.403204550000002,\"5805\":14.66839485,\"5806\":18.908232269999999,\"5807\":23.742896869999999,\"5808\":null,\"5809\":13.311159269999999,\"5810\":15.33483537,\"5811\":16.764305199999999,\"5812\":14.806435110000001,\"5813\":14.549288430000001,\"5814\":21.806950629999999,\"5815\":null,\"5816\":15.57714129,\"5817\":18.38056787,\"5818\":null,\"5819\":16.586634020000002,\"5820\":null,\"5821\":18.411603100000001,\"5822\":18.792774510000001,\"5823\":20.372006249999998,\"5824\":null,\"5825\":15.69303034,\"5826\":14.66757679,\"5827\":18.211188929999999,\"5828\":21.096752420000001,\"5829\":20.609047220000001,\"5830\":20.19405093,\"5831\":18.048069909999999,\"5832\":null,\"5833\":15.323531259999999,\"5834\":20.51565866,\"5835\":16.120973379999999,\"5836\":16.11062695,\"5837\":15.109447879999999,\"5838\":14.39296466,\"5839\":16.14855086,\"5840\":14.89102828,\"5841\":14.365145119999999,\"5842\":null,\"5843\":15.276876870000001,\"5844\":18.042323849999999,\"5845\":null,\"5846\":null,\"5847\":null,\"5848\":19.205118630000001,\"5849\":17.1850539,\"5850\":14.734546079999999,\"5851\":16.41478274,\"5852\":null,\"5853\":18.119464919999999,\"5854\":14.72408527,\"5855\":15.44004807,\"5856\":18.37987137,\"5857\":19.927569869999999,\"5858\":16.042114040000001,\"5859\":22.306837479999999,\"5860\":21.4859942,\"5861\":null,\"5862\":null,\"5863\":18.19830125,\"5864\":null,\"5865\":null,\"5866\":null,\"5867\":14.134659170000001,\"5868\":null,\"5869\":null,\"5870\":null,\"5871\":null,\"5872\":null,\"5873\":12.858046529999999,\"5874\":null,\"5875\":12.65276742,\"5876\":16.01424359,\"5877\":17.078150950000001,\"5878\":null,\"5879\":18.0504824,\"5880\":14.76490944,\"5881\":17.575554499999999,\"5882\":16.85520386,\"5883\":14.69871839,\"5884\":null,\"5885\":null,\"5886\":20.44772463,\"5887\":20.812414279999999,\"5888\":21.00423709,\"5889\":21.737939470000001,\"5890\":18.832840279999999,\"5891\":12.858046529999999,\"5892\":null,\"5893\":17.51793404,\"5894\":16.501051270000001,\"5895\":18.439919280000002,\"5896\":null,\"5897\":16.859871510000001,\"5898\":null,\"5899\":null,\"5900\":null,\"5901\":null,\"5902\":null,\"5903\":20.11209251,\"5904\":16.358798140000001,\"5905\":null,\"5906\":null,\"5907\":19.50162358,\"5908\":16.457062919999998,\"5909\":18.98778648,\"5910\":15.9318446,\"5911\":18.99280825,\"5912\":17.221010530000001,\"5913\":19.38567802,\"5914\":18.497312690000001,\"5915\":17.964827450000001,\"5916\":19.825702029999999,\"5917\":18.32873438,\"5918\":16.809357070000001,\"5919\":17.30831221,\"5920\":18.749984609999998,\"5921\":18.818077219999999,\"5922\":19.08716914,\"5923\":null,\"5924\":13.741080520000001,\"5925\":null,\"5926\":null,\"5927\":17.15739825,\"5928\":13.948335950000001,\"5929\":16.656152989999999,\"5930\":12.858046529999999,\"5931\":13.872241170000001,\"5932\":14.455572249999999,\"5933\":16.588106570000001,\"5934\":null,\"5935\":17.66167828,\"5936\":19.527234549999999,\"5937\":16.074486499999999,\"5938\":17.972708910000002,\"5939\":19.223237869999998,\"5940\":18.718546830000001,\"5941\":19.04311762,\"5942\":16.259959460000001,\"5943\":16.436865170000001,\"5944\":19.799185900000001,\"5945\":20.046474660000001,\"5946\":20.23470039,\"5947\":21.35187831,\"5948\":18.842291939999999,\"5949\":21.224409550000001,\"5950\":15.697485459999999,\"5951\":20.604347489999998,\"5952\":19.779450350000001,\"5953\":21.544433569999999,\"5954\":15.70373734,\"5955\":19.184982609999999,\"5956\":16.6395594,\"5957\":20.804884520000002,\"5958\":15.078605319999999,\"5959\":19.639230489999999,\"5960\":null,\"5961\":18.37534205,\"5962\":21.502368220000001,\"5963\":13.3219055,\"5964\":null,\"5965\":null,\"5966\":null,\"5967\":23.077014510000001,\"5968\":15.46049906,\"5969\":20.775382489999998,\"5970\":21.18583142,\"5971\":21.515254169999999,\"5972\":12.858046529999999,\"5973\":15.664547410000001,\"5974\":14.74173218,\"5975\":15.54266831,\"5976\":16.19169394,\"5977\":17.198269369999998,\"5978\":17.586753959999999,\"5979\":15.38304797,\"5980\":17.393006069999998,\"5981\":14.7480561,\"5982\":15.09506792,\"5983\":19.192795270000001,\"5984\":18.746715470000002,\"5985\":15.766917960000001,\"5986\":null,\"5987\":12.85832143,\"5988\":16.366999029999999,\"5989\":null,\"5990\":16.791650950000001,\"5991\":17.547136519999999,\"5992\":null,\"5993\":null,\"5994\":null,\"5995\":null,\"5996\":16.98208365,\"5997\":17.244093119999999,\"5998\":17.630918699999999,\"5999\":20.06322772,\"6000\":null,\"6001\":17.465838089999998,\"6002\":16.78368562,\"6003\":19.384853100000001,\"6004\":null,\"6005\":18.755738569999998,\"6006\":13.498725459999999,\"6007\":null,\"6008\":null,\"6009\":13.196210539999999,\"6010\":null,\"6011\":16.59110067,\"6012\":19.606040149999998,\"6013\":null,\"6014\":null,\"6015\":15.95304814,\"6016\":14.331893150000001,\"6017\":21.103163810000002,\"6018\":21.59784097,\"6019\":13.912336890000001,\"6020\":17.60166396,\"6021\":18.458331999999999,\"6022\":12.858046529999999,\"6023\":16.588734339999998,\"6024\":19.134282859999999,\"6025\":18.30576774,\"6026\":17.751293019999998,\"6027\":18.3016386,\"6028\":20.996787019999999,\"6029\":19.180988769999999,\"6030\":18.300092039999999,\"6031\":20.240651870000001,\"6032\":20.045294439999999,\"6033\":18.778827790000001,\"6034\":null,\"6035\":18.160584889999999,\"6036\":15.78115346,\"6037\":19.11256341,\"6038\":18.948575099999999,\"6039\":19.029860719999999,\"6040\":19.673706599999999,\"6041\":18.981166330000001,\"6042\":17.195665829999999,\"6043\":17.06511879,\"6044\":19.498413670000002,\"6045\":null,\"6046\":16.01374118,\"6047\":null,\"6048\":16.829094569999999,\"6049\":18.693367290000001,\"6050\":19.818450080000002,\"6051\":21.19451767,\"6052\":15.96989233,\"6053\":null,\"6054\":14.15087808,\"6055\":null,\"6056\":17.44604898,\"6057\":14.141258669999999,\"6058\":null,\"6059\":14.6636766,\"6060\":17.233775519999998,\"6061\":12.70063811,\"6062\":null,\"6063\":14.71219303,\"6064\":14.440396209999999,\"6065\":null,\"6066\":21.728245569999999,\"6067\":null,\"6068\":null,\"6069\":13.12134679,\"6070\":11.97272729,\"6071\":14.92597934,\"6072\":null,\"6073\":20.294291990000001,\"6074\":17.709944149999998,\"6075\":20.169621639999999,\"6076\":null,\"6077\":null,\"6078\":null,\"6079\":null,\"6080\":13.102787729999999,\"6081\":11.9780005,\"6082\":null,\"6083\":18.247558810000001,\"6084\":null,\"6085\":15.52008442,\"6086\":13.92629264,\"6087\":12.99847509,\"6088\":null,\"6089\":16.21956282,\"6090\":null,\"6091\":20.960722870000002,\"6092\":null,\"6093\":15.598569299999999,\"6094\":19.11467188,\"6095\":16.709012850000001,\"6096\":null,\"6097\":null,\"6098\":13.27974828,\"6099\":17.38812485,\"6100\":22.06327452,\"6101\":16.062697629999999,\"6102\":15.22891409,\"6103\":null,\"6104\":null,\"6105\":null,\"6106\":null,\"6107\":18.126144889999999,\"6108\":null,\"6109\":null,\"6110\":19.76326199,\"6111\":null,\"6112\":null,\"6113\":null,\"6114\":null,\"6115\":null,\"6116\":null,\"6117\":null,\"6118\":19.553150039999998,\"6119\":null,\"6120\":null,\"6121\":null,\"6122\":15.02294764,\"6123\":null,\"6124\":null,\"6125\":null,\"6126\":null,\"6127\":12.858046529999999,\"6128\":12.93575824,\"6129\":null,\"6130\":null,\"6131\":19.28986699,\"6132\":13.597574249999999,\"6133\":null,\"6134\":15.897544379999999,\"6135\":19.123026150000001,\"6136\":19.009396379999998,\"6137\":15.051811880000001,\"6138\":12.858046529999999,\"6139\":13.13016915,\"6140\":14.73648575,\"6141\":13.66239661,\"6142\":14.45930231,\"6143\":19.934378939999998,\"6144\":18.722063380000002,\"6145\":19.7123277,\"6146\":15.3657801,\"6147\":null,\"6148\":15.493853659999999,\"6149\":19.551644499999998,\"6150\":14.51918283,\"6151\":20.63775935,\"6152\":16.336206090000001,\"6153\":16.623106180000001,\"6154\":null,\"6155\":15.61314035,\"6156\":null,\"6157\":null,\"6158\":14.46748895,\"6159\":null,\"6160\":12.858046529999999,\"6161\":15.59875609,\"6162\":null,\"6163\":null,\"6164\":14.33619579,\"6165\":null,\"6166\":null,\"6167\":15.271471200000001,\"6168\":16.305441139999999,\"6169\":null,\"6170\":12.858046529999999,\"6171\":null,\"6172\":null,\"6173\":null,\"6174\":null,\"6175\":null,\"6176\":null,\"6177\":17.196263590000001,\"6178\":19.7482294,\"6179\":20.089449290000001,\"6180\":16.720132329999998,\"6181\":null,\"6182\":null,\"6183\":19.78352813,\"6184\":16.916424039999999,\"6185\":17.188216189999999,\"6186\":null,\"6187\":null,\"6188\":null,\"6189\":null,\"6190\":17.43568097,\"6191\":null,\"6192\":14.243079679999999,\"6193\":16.357827759999999,\"6194\":null,\"6195\":19.43389625,\"6196\":19.772041179999999,\"6197\":19.29692395,\"6198\":null,\"6199\":16.08330033,\"6200\":null,\"6201\":15.115156199999999,\"6202\":null,\"6203\":14.99381674,\"6204\":null,\"6205\":null,\"6206\":null,\"6207\":18.92723101,\"6208\":null,\"6209\":13.08419868,\"6210\":16.745697060000001,\"6211\":15.05444073,\"6212\":null,\"6213\":16.060090420000002,\"6214\":null,\"6215\":null,\"6216\":null,\"6217\":null,\"6218\":null,\"6219\":null,\"6220\":12.858046529999999,\"6221\":16.16052535,\"6222\":18.476725689999999,\"6223\":null,\"6224\":18.843033349999999,\"6225\":null,\"6226\":null,\"6227\":null,\"6228\":20.20839514,\"6229\":20.439375160000001,\"6230\":15.769514109999999,\"6231\":null,\"6232\":null,\"6233\":14.34130277,\"6234\":14.811276149999999,\"6235\":18.032791509999999,\"6236\":null,\"6237\":25.494595610000001,\"6238\":16.98160305,\"6239\":18.211283959999999,\"6240\":19.185281400000001,\"6241\":18.089487030000001,\"6242\":14.07157711,\"6243\":15.904257510000001,\"6244\":null,\"6245\":12.858046529999999,\"6246\":16.25465603,\"6247\":null,\"6248\":null,\"6249\":15.828964900000001,\"6250\":15.31562403,\"6251\":19.549095210000001,\"6252\":20.079763190000001,\"6253\":14.56114294,\"6254\":19.750091520000002,\"6255\":15.323110059999999,\"6256\":16.284724799999999,\"6257\":null,\"6258\":null,\"6259\":null,\"6260\":null,\"6261\":null,\"6262\":18.476821449999999,\"6263\":null,\"6264\":null,\"6265\":null,\"6266\":null,\"6267\":14.90709717,\"6268\":17.259756800000002,\"6269\":12.858046529999999,\"6270\":null,\"6271\":15.92860876,\"6272\":16.560204720000002,\"6273\":16.464838,\"6274\":17.684009639999999,\"6275\":18.412296390000002,\"6276\":20.394173940000002,\"6277\":19.158017690000001,\"6278\":18.917336710000001,\"6279\":16.890156560000001,\"6280\":18.452353729999999,\"6281\":21.93723743,\"6282\":21.87591815,\"6283\":18.170438669999999,\"6284\":17.30978606,\"6285\":17.79915372,\"6286\":18.373481330000001,\"6287\":17.559955250000002,\"6288\":14.20740625,\"6289\":null,\"6290\":null,\"6291\":null,\"6292\":null,\"6293\":15.27162184,\"6294\":13.69657857,\"6295\":null,\"6296\":13.63736856,\"6297\":null,\"6298\":14.76660732,\"6299\":16.63724066,\"6300\":14.526990700000001,\"6301\":15.67514985,\"6302\":13.87420651,\"6303\":null,\"6304\":null,\"6305\":16.458740030000001,\"6306\":14.44742226,\"6307\":18.32128325,\"6308\":13.21571539,\"6309\":21.74728502,\"6310\":20.47072687,\"6311\":19.072710440000002,\"6312\":15.392211789999999,\"6313\":16.597964579999999,\"6314\":13.1608757,\"6315\":19.33649656,\"6316\":19.65989003,\"6317\":22.3361409,\"6318\":19.40791484,\"6319\":18.41230174,\"6320\":20.120361370000001,\"6321\":21.515904389999999,\"6322\":19.762078240000001,\"6323\":null,\"6324\":23.155309800000001,\"6325\":null,\"6326\":18.556929409999999,\"6327\":19.68707946,\"6328\":16.9191392,\"6329\":15.82838881,\"6330\":19.44918629,\"6331\":21.470765069999999,\"6332\":19.93930379,\"6333\":18.617785250000001,\"6334\":16.116514370000001,\"6335\":14.33568412,\"6336\":17.26094445,\"6337\":17.52625978,\"6338\":19.140468160000001,\"6339\":15.63554879,\"6340\":14.549987939999999,\"6341\":11.30410972,\"6342\":19.722594600000001,\"6343\":19.816075040000001,\"6344\":17.010511080000001,\"6345\":15.42946794,\"6346\":14.493535509999999,\"6347\":16.93292932,\"6348\":17.973289770000001,\"6349\":16.537221370000001,\"6350\":19.74737855,\"6351\":18.227713489999999,\"6352\":14.025079379999999,\"6353\":19.051157069999999,\"6354\":13.91406082,\"6355\":14.850361749999999,\"6356\":19.172527779999999,\"6357\":17.10467289,\"6358\":14.95540703,\"6359\":15.91034104,\"6360\":17.206889629999999,\"6361\":17.09683081,\"6362\":17.643291529999999,\"6363\":18.317884830000001,\"6364\":17.690904270000001,\"6365\":18.95578854,\"6366\":18.73679593,\"6367\":null,\"6368\":18.218614079999998,\"6369\":19.829172159999999,\"6370\":18.330763910000002,\"6371\":16.81291281,\"6372\":15.435705820000001,\"6373\":21.84948073,\"6374\":16.47095569,\"6375\":14.260696729999999,\"6376\":16.901157170000001,\"6377\":17.689163099999998,\"6378\":17.917623370000001,\"6379\":20.68922139,\"6380\":15.190343329999999,\"6381\":17.438555099999999,\"6382\":19.131343569999999,\"6383\":18.26067566,\"6384\":16.872350579999999,\"6385\":18.26980022,\"6386\":14.30069715,\"6387\":18.711469350000002,\"6388\":17.712766980000001,\"6389\":null,\"6390\":15.86048134,\"6391\":19.816606709999998,\"6392\":15.42867133,\"6393\":16.448053000000002,\"6394\":19.074044149999999,\"6395\":17.91962938,\"6396\":17.49223035,\"6397\":23.343025919999999,\"6398\":21.42952996,\"6399\":20.94651554,\"6400\":17.887639270000001,\"6401\":13.64827927,\"6402\":null,\"6403\":20.183792610000001,\"6404\":18.988222239999999,\"6405\":18.16275675,\"6406\":16.032276490000001,\"6407\":null,\"6408\":15.746248169999999,\"6409\":17.441266859999999,\"6410\":16.879565190000001,\"6411\":null,\"6412\":13.20620104,\"6413\":15.432903680000001,\"6414\":null,\"6415\":16.041796569999999,\"6416\":null,\"6417\":14.551188079999999,\"6418\":19.239552419999999,\"6419\":18.022149939999998,\"6420\":14.85785448,\"6421\":null,\"6422\":18.845441099999999,\"6423\":21.49658165,\"6424\":null,\"6425\":22.069638040000001,\"6426\":16.632754989999999,\"6427\":15.12486088,\"6428\":14.48846953,\"6429\":21.21085111,\"6430\":12.5905118,\"6431\":16.436092760000001,\"6432\":17.792310740000001,\"6433\":16.57821319,\"6434\":13.87313048,\"6435\":15.34432763,\"6436\":20.500881549999999,\"6437\":18.730342910000001,\"6438\":20.636584039999999,\"6439\":18.622231330000002,\"6440\":17.28230864,\"6441\":16.808925469999998,\"6442\":17.010778470000002,\"6443\":17.329209729999999,\"6444\":null,\"6445\":17.97468533,\"6446\":16.775026910000001,\"6447\":16.120079700000002,\"6448\":null,\"6449\":null,\"6450\":18.389014580000001,\"6451\":17.933972059999998,\"6452\":null,\"6453\":14.88799348,\"6454\":17.127173160000002,\"6455\":null,\"6456\":17.770327080000001,\"6457\":14.513711989999999,\"6458\":null,\"6459\":16.9364271,\"6460\":17.157959200000001,\"6461\":null,\"6462\":18.529838980000001,\"6463\":16.34010133,\"6464\":18.942922360000001,\"6465\":16.04196971,\"6466\":null,\"6467\":null,\"6468\":18.241385600000001,\"6469\":14.064182280000001,\"6470\":15.03535746,\"6471\":19.310918569999998,\"6472\":16.34712442,\"6473\":19.095469940000001,\"6474\":15.27405594,\"6475\":null,\"6476\":null,\"6477\":null,\"6478\":null,\"6479\":null,\"6480\":null,\"6481\":null,\"6482\":13.8667376,\"6483\":22.721426399999999,\"6484\":16.2944034,\"6485\":16.00715666,\"6486\":16.273113769999998,\"6487\":null,\"6488\":15.22588292,\"6489\":null,\"6490\":17.230968350000001,\"6491\":17.761870290000001,\"6492\":15.886682370000001,\"6493\":15.7313093,\"6494\":14.48065023,\"6495\":null,\"6496\":null,\"6497\":16.722782169999998,\"6498\":12.858046529999999,\"6499\":18.12320296,\"6500\":null,\"6501\":null,\"6502\":16.89869711,\"6503\":18.755350870000001,\"6504\":14.14452081,\"6505\":17.027583310000001,\"6506\":20.9721932,\"6507\":null,\"6508\":16.988438940000002,\"6509\":16.807663340000001,\"6510\":14.212424650000001,\"6511\":null,\"6512\":null,\"6513\":12.858046529999999,\"6514\":null,\"6515\":null,\"6516\":null,\"6517\":16.44422848,\"6518\":null,\"6519\":null,\"6520\":16.422789309999999,\"6521\":17.294291619999999,\"6522\":16.57287255,\"6523\":14.79978947,\"6524\":12.08147814,\"6525\":15.47462374,\"6526\":16.91818159,\"6527\":17.575497850000001,\"6528\":null,\"6529\":22.304129020000001,\"6530\":18.64370547,\"6531\":19.038080470000001,\"6532\":15.95831094,\"6533\":15.83050315,\"6534\":15.322139119999999,\"6535\":null,\"6536\":18.007691739999999,\"6537\":16.599871820000001,\"6538\":16.974180709999999,\"6539\":17.705017210000001,\"6540\":19.099462670000001,\"6541\":null,\"6542\":18.882077349999999,\"6543\":16.710047230000001,\"6544\":null,\"6545\":null,\"6546\":15.44676786,\"6547\":11.543734860000001,\"6548\":18.600853069999999,\"6549\":19.1433982,\"6550\":null,\"6551\":null,\"6552\":null,\"6553\":null,\"6554\":null,\"6555\":null,\"6556\":15.048864849999999,\"6557\":15.017672360000001,\"6558\":20.767298700000001,\"6559\":16.653449309999999,\"6560\":16.03520039,\"6561\":15.008379679999999,\"6562\":null,\"6563\":12.80294926,\"6564\":17.123101089999999,\"6565\":15.63667441,\"6566\":15.24201351,\"6567\":18.79308026,\"6568\":null,\"6569\":13.369634570000001,\"6570\":null,\"6571\":19.983245140000001,\"6572\":15.168314649999999,\"6573\":null,\"6574\":16.56852271,\"6575\":18.999347199999999,\"6576\":16.689467560000001,\"6577\":17.264796759999999,\"6578\":null,\"6579\":null,\"6580\":null,\"6581\":15.262980069999999,\"6582\":16.327084299999999,\"6583\":null,\"6584\":null,\"6585\":null,\"6586\":null,\"6587\":null,\"6588\":null,\"6589\":15.53300496,\"6590\":21.736855559999999,\"6591\":17.126741809999999,\"6592\":17.320248840000001,\"6593\":null,\"6594\":null,\"6595\":null,\"6596\":null,\"6597\":17.588540930000001,\"6598\":12.858046529999999,\"6599\":17.848673529999999,\"6600\":19.70957013,\"6601\":16.5981734,\"6602\":null,\"6603\":14.934755750000001,\"6604\":15.542334650000001,\"6605\":15.55757584,\"6606\":null,\"6607\":15.896219950000001,\"6608\":17.12122827,\"6609\":17.360720669999999,\"6610\":null,\"6611\":null,\"6612\":25.10029943,\"6613\":null,\"6614\":19.251987530000001,\"6615\":15.605972319999999,\"6616\":null,\"6617\":null,\"6618\":15.23340612,\"6619\":15.4787534,\"6620\":null,\"6621\":null,\"6622\":null,\"6623\":17.261438399999999,\"6624\":16.093794150000001,\"6625\":13.909116620000001,\"6626\":17.873222179999999,\"6627\":17.248294680000001,\"6628\":14.79905554,\"6629\":15.634952070000001,\"6630\":19.51314803,\"6631\":12.858046529999999,\"6632\":null,\"6633\":19.261205220000001,\"6634\":13.31843868,\"6635\":19.202101939999999,\"6636\":16.87875305,\"6637\":null,\"6638\":null,\"6639\":16.143148830000001,\"6640\":19.026857540000002,\"6641\":16.757735629999999,\"6642\":14.394110830000001,\"6643\":16.50919635,\"6644\":15.09184155,\"6645\":15.02730075,\"6646\":null,\"6647\":19.03151652,\"6648\":18.124189619999999,\"6649\":18.837586850000001,\"6650\":null,\"6651\":14.44192913,\"6652\":null,\"6653\":16.658860799999999,\"6654\":14.88129655,\"6655\":null,\"6656\":null,\"6657\":18.84922997,\"6658\":null,\"6659\":19.43612547,\"6660\":15.37759782,\"6661\":16.37080886,\"6662\":19.120968470000001,\"6663\":null,\"6664\":null,\"6665\":null,\"6666\":null,\"6667\":null,\"6668\":18.063274839999998,\"6669\":14.635590069999999,\"6670\":15.33084828,\"6671\":18.082825339999999,\"6672\":18.658062520000001,\"6673\":null,\"6674\":null,\"6675\":null,\"6676\":15.261381760000001,\"6677\":null,\"6678\":null,\"6679\":null,\"6680\":null,\"6681\":17.495545809999999,\"6682\":null,\"6683\":null,\"6684\":null,\"6685\":null,\"6686\":16.96904533,\"6687\":18.52050814,\"6688\":17.424081019999999,\"6689\":12.858046529999999,\"6690\":14.40625356,\"6691\":14.50312641,\"6692\":null,\"6693\":null,\"6694\":null,\"6695\":null,\"6696\":13.84048919,\"6697\":11.5744167,\"6698\":17.29428218,\"6699\":12.858046529999999,\"6700\":null,\"6701\":18.434869389999999,\"6702\":18.645725939999998,\"6703\":null,\"6704\":16.057496329999999,\"6705\":17.632304860000001,\"6706\":12.67929255,\"6707\":19.061471170000001,\"6708\":12.89342343,\"6709\":17.315676539999998,\"6710\":17.724166629999999,\"6711\":null,\"6712\":19.349814460000001,\"6713\":null,\"6714\":14.32667358,\"6715\":null,\"6716\":null,\"6717\":14.63817545,\"6718\":20.189317339999999,\"6719\":21.218611450000001,\"6720\":18.709050820000002,\"6721\":20.03174023,\"6722\":15.58922879,\"6723\":18.480168200000001,\"6724\":17.72596644,\"6725\":15.68579014,\"6726\":18.170766449999999,\"6727\":11.779087179999999,\"6728\":null,\"6729\":null,\"6730\":null,\"6731\":16.147371740000001,\"6732\":17.871484030000001,\"6733\":15.695476169999999,\"6734\":11.836269,\"6735\":null,\"6736\":12.78042063,\"6737\":17.317652599999999,\"6738\":null,\"6739\":null,\"6740\":11.92435405,\"6741\":15.53023496,\"6742\":null,\"6743\":16.952872490000001,\"6744\":14.933631180000001,\"6745\":18.856823070000001,\"6746\":15.45725036,\"6747\":15.989247089999999,\"6748\":null,\"6749\":null,\"6750\":18.871245250000001,\"6751\":19.44963576,\"6752\":18.183401610000001,\"6753\":16.64923318,\"6754\":18.41221591,\"6755\":19.374841459999999,\"6756\":20.831216789999999,\"6757\":22.86329598,\"6758\":20.58304931,\"6759\":19.26180759,\"6760\":21.43707088,\"6761\":null,\"6762\":16.413666760000002,\"6763\":null,\"6764\":12.41349466,\"6765\":null,\"6766\":null,\"6767\":null,\"6768\":17.246362659999999,\"6769\":null,\"6770\":19.715430219999998,\"6771\":null,\"6772\":19.77210418,\"6773\":null,\"6774\":null,\"6775\":18.173580680000001,\"6776\":14.25627246,\"6777\":18.77719828,\"6778\":14.42110055,\"6779\":null,\"6780\":12.858046529999999,\"6781\":null,\"6782\":15.58480001,\"6783\":null,\"6784\":14.359378769999999,\"6785\":17.67502094,\"6786\":15.3035663,\"6787\":null,\"6788\":null,\"6789\":15.197609079999999,\"6790\":null,\"6791\":null,\"6792\":null,\"6793\":null,\"6794\":15.73026334,\"6795\":null,\"6796\":18.99135982,\"6797\":16.25096023,\"6798\":15.977767589999999,\"6799\":16.18808911,\"6800\":null,\"6801\":16.086341399999998,\"6802\":null,\"6803\":14.73125275,\"6804\":14.90972827,\"6805\":13.13440428,\"6806\":16.624616249999999,\"6807\":16.513374840000001,\"6808\":11.99538589,\"6809\":17.20839526,\"6810\":16.46507368,\"6811\":15.988437770000001,\"6812\":15.36782249,\"6813\":17.674509799999999,\"6814\":16.566555749999999,\"6815\":16.664638849999999,\"6816\":20.718369110000001,\"6817\":17.249762789999998,\"6818\":17.77714293,\"6819\":21.761145750000001,\"6820\":19.451417970000001,\"6821\":16.692665399999999,\"6822\":15.55326604,\"6823\":19.405514109999999,\"6824\":17.182885120000002,\"6825\":17.971442620000001,\"6826\":null,\"6827\":16.65268742,\"6828\":15.65459343,\"6829\":15.33337336,\"6830\":24.04446162,\"6831\":null,\"6832\":24.86247818,\"6833\":24.549972279999999,\"6834\":23.48628274,\"6835\":null,\"6836\":null,\"6837\":17.26732251,\"6838\":19.78281033,\"6839\":13.20158123,\"6840\":16.077382539999999,\"6841\":16.099633919999999,\"6842\":20.147955190000001,\"6843\":21.728573310000002,\"6844\":12.65421175,\"6845\":15.968951349999999,\"6846\":18.1469463,\"6847\":17.092471979999999,\"6848\":15.72581192,\"6849\":17.587053000000001,\"6850\":14.937787780000001,\"6851\":14.65004794,\"6852\":19.525661790000001,\"6853\":18.014553209999999,\"6854\":null,\"6855\":19.57085931,\"6856\":13.98027349,\"6857\":null,\"6858\":20.017994760000001,\"6859\":null,\"6860\":null,\"6861\":10.61845918,\"6862\":15.349719970000001,\"6863\":16.87810137,\"6864\":20.907982279999999,\"6865\":null,\"6866\":15.33261278,\"6867\":null,\"6868\":14.845123859999999,\"6869\":15.61073131,\"6870\":14.685000280000001,\"6871\":null,\"6872\":null,\"6873\":12.858046529999999,\"6874\":15.90266379,\"6875\":17.96806123,\"6876\":null,\"6877\":16.30775989,\"6878\":17.693246510000002,\"6879\":18.218233959999999,\"6880\":null,\"6881\":20.000383419999999,\"6882\":15.942887580000001,\"6883\":16.401011969999999,\"6884\":12.65859032,\"6885\":16.14218125,\"6886\":null,\"6887\":15.36111294,\"6888\":13.847182070000001,\"6889\":12.62945528,\"6890\":14.47210433,\"6891\":12.858046529999999,\"6892\":17.111020239999998,\"6893\":18.631370180000001,\"6894\":14.1452662,\"6895\":16.971330420000001,\"6896\":null,\"6897\":null,\"6898\":17.995284120000001,\"6899\":null,\"6900\":16.597589060000001,\"6901\":16.653315410000001,\"6902\":15.78266372,\"6903\":14.283465830000001,\"6904\":null,\"6905\":14.47139864,\"6906\":null,\"6907\":16.43921593,\"6908\":16.302866430000002,\"6909\":null,\"6910\":null,\"6911\":null,\"6912\":12.858046529999999,\"6913\":null,\"6914\":null,\"6915\":20.210499089999999,\"6916\":16.982461010000002,\"6917\":null,\"6918\":null,\"6919\":null,\"6920\":null,\"6921\":16.981585299999999,\"6922\":18.255664029999998,\"6923\":null,\"6924\":null,\"6925\":null,\"6926\":12.89170951,\"6927\":18.308755619999999,\"6928\":10.95158924,\"6929\":14.58723936,\"6930\":null,\"6931\":null,\"6932\":16.427232579999998,\"6933\":16.66818597,\"6934\":null,\"6935\":17.261179340000002,\"6936\":16.352738680000002,\"6937\":null,\"6938\":17.943860040000001,\"6939\":null,\"6940\":18.701375429999999,\"6941\":11.80364082,\"6942\":null,\"6943\":null,\"6944\":24.389267960000002,\"6945\":null,\"6946\":null,\"6947\":null,\"6948\":20.766666050000001,\"6949\":15.41447576,\"6950\":null,\"6951\":null,\"6952\":14.61589751,\"6953\":14.51187762,\"6954\":16.903182640000001,\"6955\":17.6763382,\"6956\":null,\"6957\":null,\"6958\":15.13211169,\"6959\":17.41115366,\"6960\":null,\"6961\":null,\"6962\":null,\"6963\":15.491388779999999,\"6964\":18.108475689999999,\"6965\":17.220207309999999,\"6966\":15.21229018,\"6967\":15.07427813,\"6968\":null,\"6969\":15.038090909999999,\"6970\":null,\"6971\":17.91246958,\"6972\":16.60056187,\"6973\":null,\"6974\":12.66794569,\"6975\":18.912065909999999,\"6976\":20.059734129999999,\"6977\":16.151252450000001,\"6978\":17.275463370000001,\"6979\":19.668522060000001,\"6980\":17.725528140000002,\"6981\":null,\"6982\":null,\"6983\":14.57754684,\"6984\":15.85928753,\"6985\":20.392397240000001,\"6986\":16.115546070000001,\"6987\":23.203792790000001,\"6988\":20.669979090000002,\"6989\":null,\"6990\":null,\"6991\":17.539260930000001,\"6992\":19.535076740000001,\"6993\":18.362294670000001,\"6994\":16.513838799999998,\"6995\":15.64996562,\"6996\":15.436694579999999,\"6997\":18.770409690000001,\"6998\":19.620008009999999,\"6999\":17.34692836,\"7000\":null,\"7001\":12.858046529999999,\"7002\":13.32506397,\"7003\":21.493725550000001,\"7004\":14.99120589,\"7005\":16.874343069999998,\"7006\":17.67304978,\"7007\":16.689310119999998,\"7008\":15.582307289999999,\"7009\":18.237154960000002,\"7010\":18.559667610000002,\"7011\":18.806756020000002,\"7012\":18.771260959999999,\"7013\":19.411890580000001,\"7014\":16.878777360000001,\"7015\":16.911857550000001,\"7016\":19.822607730000001,\"7017\":null,\"7018\":13.91128767,\"7019\":21.619940329999999,\"7020\":12.858046529999999,\"7021\":null,\"7022\":null,\"7023\":null,\"7024\":null,\"7025\":15.445806899999999,\"7026\":null,\"7027\":null,\"7028\":null,\"7029\":11.22165489,\"7030\":null,\"7031\":15.33986455,\"7032\":null,\"7033\":18.989196490000001,\"7034\":16.97544357,\"7035\":18.506998079999999,\"7036\":14.93134802,\"7037\":17.868387160000001,\"7038\":16.747489080000001,\"7039\":null,\"7040\":15.92226994,\"7041\":19.41009317,\"7042\":14.112380890000001,\"7043\":14.925686219999999,\"7044\":null,\"7045\":15.93572215,\"7046\":null,\"7047\":17.008971930000001,\"7048\":13.8506701,\"7049\":16.975211009999999,\"7050\":15.40388284,\"7051\":17.941932529999999,\"7052\":16.242141329999999,\"7053\":18.244343430000001,\"7054\":17.00805647,\"7055\":12.50307578,\"7056\":null,\"7057\":16.87878959,\"7058\":null,\"7059\":14.08463624,\"7060\":13.7490782,\"7061\":17.69410706,\"7062\":16.06958951,\"7063\":null,\"7064\":15.158361770000001,\"7065\":null,\"7066\":12.858046529999999,\"7067\":15.59662367,\"7068\":14.11023911,\"7069\":14.86573231,\"7070\":null,\"7071\":null,\"7072\":null,\"7073\":null,\"7074\":null,\"7075\":null,\"7076\":20.747683949999999,\"7077\":15.836657990000001,\"7078\":null,\"7079\":null,\"7080\":15.71236103,\"7081\":null,\"7082\":null,\"7083\":null,\"7084\":15.76332888,\"7085\":13.93292336,\"7086\":null,\"7087\":null,\"7088\":16.671163069999999,\"7089\":null,\"7090\":null,\"7091\":null,\"7092\":15.875572549999999,\"7093\":null,\"7094\":null,\"7095\":15.280909530000001,\"7096\":12.858046529999999,\"7097\":null,\"7098\":13.060581819999999,\"7099\":null,\"7100\":null,\"7101\":null,\"7102\":null,\"7103\":null,\"7104\":12.858046529999999,\"7105\":null,\"7106\":null,\"7107\":null,\"7108\":null,\"7109\":null,\"7110\":null,\"7111\":null,\"7112\":15.979282769999999,\"7113\":16.133963789999999,\"7114\":null,\"7115\":18.271941309999999,\"7116\":null,\"7117\":null,\"7118\":null,\"7119\":null,\"7120\":15.08703206,\"7121\":null,\"7122\":null,\"7123\":13.99237844,\"7124\":13.033356530000001,\"7125\":null,\"7126\":16.370529900000001,\"7127\":14.63331685,\"7128\":null,\"7129\":15.64564565,\"7130\":null,\"7131\":null,\"7132\":15.7003813,\"7133\":12.41126959,\"7134\":null,\"7135\":17.380143690000001,\"7136\":12.858046529999999,\"7137\":null,\"7138\":null,\"7139\":13.56122336,\"7140\":null,\"7141\":null},\"EGF_CTRL_FR4_Rep1\":{\"0\":18.729823920000001,\"1\":null,\"2\":18.140719690000001,\"3\":null,\"4\":13.56050572,\"5\":12.08625749,\"6\":17.03426541,\"7\":15.27577883,\"8\":20.90094856,\"9\":null,\"10\":15.60380191,\"11\":12.938530480000001,\"12\":16.11094451,\"13\":19.437623240000001,\"14\":20.523172169999999,\"15\":19.915245729999999,\"16\":16.89130947,\"17\":17.414024980000001,\"18\":14.53524391,\"19\":18.676625099999999,\"20\":16.94921222,\"21\":20.72693129,\"22\":20.78987776,\"23\":19.051239339999999,\"24\":19.331472550000001,\"25\":18.231550250000002,\"26\":14.06209368,\"27\":15.837754370000001,\"28\":19.881182030000002,\"29\":19.226226830000002,\"30\":18.237616379999999,\"31\":20.077262789999999,\"32\":null,\"33\":15.182319639999999,\"34\":18.90471767,\"35\":15.36387905,\"36\":15.50097527,\"37\":14.753261780000001,\"38\":17.59330421,\"39\":15.35858927,\"40\":18.212496380000001,\"41\":17.900994180000001,\"42\":16.471476429999999,\"43\":15.729427019999999,\"44\":null,\"45\":null,\"46\":null,\"47\":null,\"48\":null,\"49\":15.777027,\"50\":16.41021198,\"51\":null,\"52\":null,\"53\":16.965518660000001,\"54\":20.935887260000001,\"55\":17.918826249999999,\"56\":17.534631439999998,\"57\":16.36885418,\"58\":17.491094189999998,\"59\":21.590926419999999,\"60\":23.47570327,\"61\":19.306452579999998,\"62\":19.444825529999999,\"63\":22.070740369999999,\"64\":13.52577973,\"65\":null,\"66\":null,\"67\":22.347018370000001,\"68\":null,\"69\":13.552824530000001,\"70\":18.249879759999999,\"71\":null,\"72\":null,\"73\":17.629634159999998,\"74\":19.243996469999999,\"75\":13.690970439999999,\"76\":22.108354510000002,\"77\":16.101063979999999,\"78\":21.773657029999999,\"79\":null,\"80\":16.733266319999998,\"81\":17.591507459999999,\"82\":19.588200260000001,\"83\":17.203193970000001,\"84\":14.18654474,\"85\":16.72159225,\"86\":20.211205069999998,\"87\":null,\"88\":16.903306499999999,\"89\":19.248942960000001,\"90\":17.259197270000001,\"91\":21.082197140000002,\"92\":18.942683670000001,\"93\":null,\"94\":15.175900840000001,\"95\":20.418143310000001,\"96\":12.74117895,\"97\":null,\"98\":null,\"99\":null,\"100\":16.691171950000001,\"101\":14.87670292,\"102\":20.415856059999999,\"103\":16.842865320000001,\"104\":17.288787159999998,\"105\":10.76569991,\"106\":17.27626961,\"107\":15.77899588,\"108\":null,\"109\":null,\"110\":null,\"111\":null,\"112\":13.588015840000001,\"113\":null,\"114\":null,\"115\":null,\"116\":null,\"117\":18.252455309999998,\"118\":18.695987769999998,\"119\":17.150005029999999,\"120\":16.436320240000001,\"121\":19.462218490000002,\"122\":16.119060090000001,\"123\":null,\"124\":null,\"125\":18.610467719999999,\"126\":null,\"127\":15.737775600000001,\"128\":17.77092498,\"129\":15.56231695,\"130\":null,\"131\":16.403398020000001,\"132\":17.384298050000002,\"133\":19.132239169999998,\"134\":17.26935731,\"135\":14.963962779999999,\"136\":null,\"137\":16.855047880000001,\"138\":15.382773739999999,\"139\":15.116317329999999,\"140\":null,\"141\":19.076995879999998,\"142\":14.74078213,\"143\":17.110717770000001,\"144\":null,\"145\":17.111826010000001,\"146\":null,\"147\":null,\"148\":15.672852600000001,\"149\":17.418701209999998,\"150\":null,\"151\":16.939507500000001,\"152\":16.544262310000001,\"153\":21.032406030000001,\"154\":19.623749119999999,\"155\":19.182190259999999,\"156\":null,\"157\":15.69352643,\"158\":17.61430099,\"159\":12.551472950000001,\"160\":20.54893461,\"161\":null,\"162\":18.94759891,\"163\":15.11009958,\"164\":16.296728170000002,\"165\":null,\"166\":18.581698809999999,\"167\":19.014662860000001,\"168\":21.319725139999999,\"169\":null,\"170\":18.146494489999998,\"171\":null,\"172\":16.746901699999999,\"173\":15.012457380000001,\"174\":18.273383020000001,\"175\":14.82899591,\"176\":null,\"177\":null,\"178\":23.66329146,\"179\":19.07385713,\"180\":17.31145034,\"181\":14.46415311,\"182\":null,\"183\":22.88363417,\"184\":17.920502259999999,\"185\":18.538677700000001,\"186\":18.207455079999999,\"187\":16.327737419999998,\"188\":null,\"189\":20.45024703,\"190\":20.13953094,\"191\":19.737892070000001,\"192\":null,\"193\":19.821795309999999,\"194\":null,\"195\":14.87002423,\"196\":14.139609370000001,\"197\":13.79000364,\"198\":null,\"199\":null,\"200\":16.165331810000001,\"201\":15.92180158,\"202\":18.391364639999999,\"203\":16.48780301,\"204\":16.41333775,\"205\":null,\"206\":null,\"207\":16.78197466,\"208\":null,\"209\":18.262378259999998,\"210\":null,\"211\":null,\"212\":17.859110449999999,\"213\":20.550224140000001,\"214\":null,\"215\":19.100912180000002,\"216\":15.72208882,\"217\":22.253680339999999,\"218\":19.649531939999999,\"219\":20.0034569,\"220\":null,\"221\":20.658555150000002,\"222\":14.929263150000001,\"223\":18.852367770000001,\"224\":19.323245830000001,\"225\":20.109364500000002,\"226\":21.83893368,\"227\":19.155960740000001,\"228\":19.370758940000002,\"229\":15.90587998,\"230\":19.033709420000001,\"231\":16.08858905,\"232\":14.4171269,\"233\":12.542684899999999,\"234\":17.795654970000001,\"235\":17.837341930000001,\"236\":18.29518066,\"237\":20.50918832,\"238\":17.62202349,\"239\":15.9613362,\"240\":16.31343012,\"241\":17.963329120000001,\"242\":null,\"243\":null,\"244\":16.017910860000001,\"245\":17.051732090000002,\"246\":null,\"247\":22.75646643,\"248\":22.694104540000001,\"249\":17.39198708,\"250\":null,\"251\":19.83003429,\"252\":17.178220710000002,\"253\":13.166731349999999,\"254\":null,\"255\":null,\"256\":null,\"257\":14.62654734,\"258\":null,\"259\":null,\"260\":null,\"261\":null,\"262\":null,\"263\":14.25147027,\"264\":null,\"265\":14.646866559999999,\"266\":null,\"267\":null,\"268\":15.4711163,\"269\":14.881748849999999,\"270\":14.606630470000001,\"271\":16.923952549999999,\"272\":15.317874939999999,\"273\":null,\"274\":15.87636644,\"275\":18.394278849999999,\"276\":17.06737558,\"277\":17.276683250000001,\"278\":15.37564201,\"279\":null,\"280\":null,\"281\":null,\"282\":15.36363191,\"283\":17.002564880000001,\"284\":null,\"285\":null,\"286\":null,\"287\":14.84746876,\"288\":null,\"289\":null,\"290\":null,\"291\":18.957849670000002,\"292\":null,\"293\":15.66161591,\"294\":13.92982104,\"295\":18.003008739999999,\"296\":17.90451156,\"297\":14.47894318,\"298\":14.71720807,\"299\":14.339124610000001,\"300\":19.259633690000001,\"301\":17.296474660000001,\"302\":16.763090340000002,\"303\":14.04302972,\"304\":18.777853960000002,\"305\":null,\"306\":17.720852130000001,\"307\":18.12823736,\"308\":18.757332590000001,\"309\":null,\"310\":null,\"311\":20.476070230000001,\"312\":17.184394990000001,\"313\":15.075390000000001,\"314\":19.264924300000001,\"315\":18.424681880000001,\"316\":14.61783475,\"317\":20.42328543,\"318\":17.20768443,\"319\":19.660143779999998,\"320\":19.348887229999999,\"321\":19.58250421,\"322\":18.731683390000001,\"323\":18.771174169999998,\"324\":17.57126671,\"325\":null,\"326\":15.852725550000001,\"327\":null,\"328\":null,\"329\":15.046745140000001,\"330\":null,\"331\":12.0505136,\"332\":13.800690169999999,\"333\":null,\"334\":13.94997848,\"335\":14.84744955,\"336\":null,\"337\":18.651490020000001,\"338\":16.677304199999998,\"339\":15.752960460000001,\"340\":null,\"341\":16.69738603,\"342\":22.05184916,\"343\":null,\"344\":null,\"345\":17.4427956,\"346\":21.468984809999998,\"347\":18.671181350000001,\"348\":18.726042410000002,\"349\":null,\"350\":null,\"351\":15.239089460000001,\"352\":15.76813849,\"353\":19.083656789999999,\"354\":null,\"355\":14.52297999,\"356\":null,\"357\":17.56767984,\"358\":13.09076078,\"359\":19.134158360000001,\"360\":17.135769199999999,\"361\":18.37357209,\"362\":18.081126909999998,\"363\":17.186757310000001,\"364\":14.428974889999999,\"365\":null,\"366\":14.775734269999999,\"367\":14.097912859999999,\"368\":14.97440501,\"369\":16.71168347,\"370\":20.118441069999999,\"371\":null,\"372\":14.34738967,\"373\":11.594966189999999,\"374\":null,\"375\":null,\"376\":17.078245989999999,\"377\":null,\"378\":15.558224839999999,\"379\":null,\"380\":null,\"381\":null,\"382\":null,\"383\":null,\"384\":null,\"385\":14.83398899,\"386\":16.856784780000002,\"387\":null,\"388\":null,\"389\":null,\"390\":13.76476941,\"391\":12.746219269999999,\"392\":15.51605146,\"393\":16.806555939999999,\"394\":null,\"395\":15.554894600000001,\"396\":11.22758801,\"397\":null,\"398\":15.886730610000001,\"399\":null,\"400\":null,\"401\":null,\"402\":17.62024091,\"403\":null,\"404\":null,\"405\":null,\"406\":18.500647619999999,\"407\":13.36512229,\"408\":16.717861160000002,\"409\":18.68685571,\"410\":17.261829089999999,\"411\":16.470363949999999,\"412\":15.46024817,\"413\":20.417877310000002,\"414\":null,\"415\":15.996195350000001,\"416\":20.224064949999999,\"417\":19.536475209999999,\"418\":16.91298106,\"419\":14.23617614,\"420\":null,\"421\":14.373702010000001,\"422\":19.631721209999998,\"423\":16.25526747,\"424\":null,\"425\":null,\"426\":15.022462089999999,\"427\":17.211351069999999,\"428\":null,\"429\":null,\"430\":null,\"431\":15.206230440000001,\"432\":null,\"433\":null,\"434\":17.054544,\"435\":16.165073209999999,\"436\":null,\"437\":14.34572313,\"438\":17.964554060000001,\"439\":null,\"440\":15.422752920000001,\"441\":null,\"442\":15.19151572,\"443\":16.29780002,\"444\":16.26892209,\"445\":15.985517249999999,\"446\":13.89586714,\"447\":null,\"448\":null,\"449\":15.62604601,\"450\":null,\"451\":null,\"452\":14.66438495,\"453\":null,\"454\":null,\"455\":21.119295560000001,\"456\":16.477820879999999,\"457\":12.62064277,\"458\":null,\"459\":null,\"460\":16.631728509999998,\"461\":null,\"462\":null,\"463\":20.24634017,\"464\":13.75532009,\"465\":null,\"466\":21.04978522,\"467\":18.702978569999999,\"468\":16.91631911,\"469\":null,\"470\":null,\"471\":15.755806979999999,\"472\":16.152849799999998,\"473\":null,\"474\":16.500812719999999,\"475\":12.639445329999999,\"476\":null,\"477\":null,\"478\":null,\"479\":null,\"480\":null,\"481\":null,\"482\":null,\"483\":null,\"484\":null,\"485\":18.34584808,\"486\":15.703139220000001,\"487\":18.591250939999998,\"488\":19.975647039999998,\"489\":15.00898241,\"490\":15.77684298,\"491\":null,\"492\":17.03419006,\"493\":15.017838680000001,\"494\":17.809014250000001,\"495\":18.358353019999999,\"496\":13.84109621,\"497\":18.105964449999998,\"498\":23.006151890000002,\"499\":21.80262449,\"500\":22.71537214,\"501\":22.590131660000001,\"502\":16.315924800000001,\"503\":20.59286131,\"504\":18.44327414,\"505\":19.55328493,\"506\":26.37430487,\"507\":26.261751480000001,\"508\":23.323062350000001,\"509\":21.720292090000001,\"510\":20.704965619999999,\"511\":21.475714709999998,\"512\":19.503325530000001,\"513\":23.414673180000001,\"514\":22.906254830000002,\"515\":23.091572370000002,\"516\":18.645617730000002,\"517\":22.287679319999999,\"518\":21.4460126,\"519\":20.106727209999999,\"520\":20.707406349999999,\"521\":20.175953660000001,\"522\":21.491716019999998,\"523\":20.268327880000001,\"524\":21.074469870000002,\"525\":18.615268910000001,\"526\":17.158278859999999,\"527\":20.185125729999999,\"528\":18.512024270000001,\"529\":17.444153620000002,\"530\":19.116279760000001,\"531\":19.832932270000001,\"532\":11.907218029999999,\"533\":16.693801539999999,\"534\":20.72168795,\"535\":18.629319519999999,\"536\":19.903130180000002,\"537\":null,\"538\":14.232115350000001,\"539\":15.307417450000001,\"540\":17.626481609999999,\"541\":16.86932238,\"542\":18.412076030000002,\"543\":null,\"544\":null,\"545\":null,\"546\":null,\"547\":17.245699590000001,\"548\":21.391052810000002,\"549\":17.532680259999999,\"550\":14.146764750000001,\"551\":14.80105711,\"552\":null,\"553\":18.581502050000001,\"554\":15.4939985,\"555\":17.07225828,\"556\":15.97845408,\"557\":17.903903419999999,\"558\":18.7425958,\"559\":null,\"560\":16.47791518,\"561\":21.46911536,\"562\":15.392488439999999,\"563\":16.12423677,\"564\":18.589899190000001,\"565\":15.883021599999999,\"566\":15.38989595,\"567\":14.32069815,\"568\":17.308512409999999,\"569\":20.966046410000001,\"570\":18.20264547,\"571\":16.889439840000001,\"572\":17.984091660000001,\"573\":18.112732860000001,\"574\":null,\"575\":17.200492449999999,\"576\":16.96948008,\"577\":18.695628110000001,\"578\":17.984542640000001,\"579\":null,\"580\":14.229743089999999,\"581\":null,\"582\":null,\"583\":null,\"584\":23.44568112,\"585\":20.438913360000001,\"586\":14.00388062,\"587\":14.03775532,\"588\":15.352132660000001,\"589\":null,\"590\":null,\"591\":13.05675149,\"592\":18.397727549999999,\"593\":19.608773889999998,\"594\":null,\"595\":null,\"596\":17.193199450000002,\"597\":null,\"598\":19.60978837,\"599\":null,\"600\":null,\"601\":null,\"602\":18.082451020000001,\"603\":17.646778749999999,\"604\":17.20060913,\"605\":null,\"606\":16.540669479999998,\"607\":20.259245759999999,\"608\":null,\"609\":null,\"610\":null,\"611\":16.357362169999998,\"612\":18.655492120000002,\"613\":null,\"614\":null,\"615\":21.195408230000002,\"616\":18.749276729999998,\"617\":16.30861118,\"618\":15.273164299999999,\"619\":14.22788839,\"620\":null,\"621\":15.443514710000001,\"622\":18.126843359999999,\"623\":14.938897559999999,\"624\":null,\"625\":null,\"626\":15.418996959999999,\"627\":17.068405160000001,\"628\":null,\"629\":15.40327995,\"630\":15.61978646,\"631\":13.17930857,\"632\":null,\"633\":null,\"634\":null,\"635\":18.006482609999999,\"636\":null,\"637\":14.51382197,\"638\":null,\"639\":null,\"640\":null,\"641\":null,\"642\":15.483126370000001,\"643\":13.22829383,\"644\":15.183346070000001,\"645\":15.79468689,\"646\":13.457990219999999,\"647\":14.27010503,\"648\":16.238578870000001,\"649\":15.294615800000001,\"650\":20.559108510000002,\"651\":null,\"652\":14.745371520000001,\"653\":15.478298929999999,\"654\":15.165898929999999,\"655\":null,\"656\":16.286978309999998,\"657\":null,\"658\":16.494910050000001,\"659\":17.566227850000001,\"660\":null,\"661\":17.72351583,\"662\":14.97851285,\"663\":null,\"664\":null,\"665\":16.611183019999999,\"666\":null,\"667\":null,\"668\":14.829635,\"669\":null,\"670\":16.041717779999999,\"671\":null,\"672\":15.125363780000001,\"673\":null,\"674\":null,\"675\":17.356868810000002,\"676\":null,\"677\":null,\"678\":17.86987104,\"679\":18.293660060000001,\"680\":13.92982104,\"681\":null,\"682\":null,\"683\":null,\"684\":null,\"685\":15.755336359999999,\"686\":13.46798611,\"687\":23.334287939999999,\"688\":19.3606284,\"689\":15.056856979999999,\"690\":null,\"691\":null,\"692\":19.216086820000001,\"693\":17.968281520000002,\"694\":null,\"695\":13.75301625,\"696\":16.36163921,\"697\":null,\"698\":null,\"699\":18.31902736,\"700\":null,\"701\":18.05517978,\"702\":null,\"703\":17.28123871,\"704\":17.30501121,\"705\":18.196392830000001,\"706\":null,\"707\":18.836904709999999,\"708\":17.046676049999999,\"709\":null,\"710\":null,\"711\":14.58834839,\"712\":null,\"713\":null,\"714\":null,\"715\":null,\"716\":null,\"717\":15.80953544,\"718\":17.575929609999999,\"719\":18.040030640000001,\"720\":null,\"721\":null,\"722\":16.790111469999999,\"723\":null,\"724\":null,\"725\":16.912588360000001,\"726\":null,\"727\":16.361256749999999,\"728\":17.430901129999999,\"729\":null,\"730\":null,\"731\":null,\"732\":null,\"733\":15.71590293,\"734\":17.959329489999998,\"735\":null,\"736\":14.889399729999999,\"737\":null,\"738\":23.423371339999999,\"739\":null,\"740\":null,\"741\":null,\"742\":15.58801354,\"743\":null,\"744\":17.467375109999999,\"745\":null,\"746\":13.70988455,\"747\":17.127172959999999,\"748\":null,\"749\":null,\"750\":null,\"751\":14.13769203,\"752\":null,\"753\":null,\"754\":null,\"755\":16.41508688,\"756\":15.42762411,\"757\":14.33221603,\"758\":14.478153219999999,\"759\":null,\"760\":17.425446019999999,\"761\":15.59443963,\"762\":17.259154030000001,\"763\":null,\"764\":null,\"765\":null,\"766\":null,\"767\":null,\"768\":16.136869140000002,\"769\":null,\"770\":16.80495328,\"771\":null,\"772\":18.59499963,\"773\":14.68367287,\"774\":15.60484102,\"775\":null,\"776\":18.198410899999999,\"777\":17.656663210000001,\"778\":19.183162240000001,\"779\":15.36966002,\"780\":13.97565899,\"781\":17.832601919999998,\"782\":22.263921849999999,\"783\":16.227576419999998,\"784\":null,\"785\":20.191600730000001,\"786\":19.07548719,\"787\":null,\"788\":13.927005530000001,\"789\":null,\"790\":null,\"791\":null,\"792\":null,\"793\":null,\"794\":null,\"795\":17.5403913,\"796\":18.839556680000001,\"797\":25.051462749999999,\"798\":19.48996434,\"799\":null,\"800\":14.5279202,\"801\":13.52619687,\"802\":null,\"803\":14.135829620000001,\"804\":null,\"805\":13.71045599,\"806\":20.909880099999999,\"807\":18.199787279999999,\"808\":16.9161675,\"809\":17.427953080000002,\"810\":15.127834050000001,\"811\":null,\"812\":14.27041378,\"813\":null,\"814\":null,\"815\":null,\"816\":null,\"817\":null,\"818\":15.48279132,\"819\":20.639383380000002,\"820\":17.59234902,\"821\":19.692388820000002,\"822\":19.016891300000001,\"823\":null,\"824\":null,\"825\":null,\"826\":null,\"827\":null,\"828\":null,\"829\":13.5742694,\"830\":null,\"831\":null,\"832\":14.89663577,\"833\":null,\"834\":null,\"835\":17.00542132,\"836\":16.536799370000001,\"837\":19.04133238,\"838\":17.4806916,\"839\":17.897016879999999,\"840\":13.89586714,\"841\":13.63128423,\"842\":12.85125135,\"843\":18.256231459999999,\"844\":null,\"845\":18.28795715,\"846\":16.753384570000002,\"847\":null,\"848\":16.909199170000001,\"849\":12.4624633,\"850\":18.581832540000001,\"851\":null,\"852\":16.537969700000001,\"853\":null,\"854\":15.20733768,\"855\":null,\"856\":17.349737569999998,\"857\":20.296721600000002,\"858\":null,\"859\":14.49762357,\"860\":14.50085097,\"861\":null,\"862\":null,\"863\":17.382183009999999,\"864\":17.277058010000001,\"865\":19.15573002,\"866\":null,\"867\":null,\"868\":null,\"869\":null,\"870\":null,\"871\":null,\"872\":18.312102379999999,\"873\":null,\"874\":null,\"875\":null,\"876\":null,\"877\":null,\"878\":19.25472667,\"879\":15.67752432,\"880\":18.908525109999999,\"881\":15.85397549,\"882\":13.323229619999999,\"883\":15.907703339999999,\"884\":null,\"885\":null,\"886\":null,\"887\":null,\"888\":null,\"889\":14.78608462,\"890\":null,\"891\":null,\"892\":null,\"893\":16.728702129999998,\"894\":17.533889940000002,\"895\":17.247367390000001,\"896\":null,\"897\":null,\"898\":14.275505320000001,\"899\":13.82391745,\"900\":null,\"901\":null,\"902\":null,\"903\":null,\"904\":16.182436809999999,\"905\":15.38470989,\"906\":16.782032560000001,\"907\":null,\"908\":17.627679669999999,\"909\":14.22363374,\"910\":15.80341246,\"911\":16.391059389999999,\"912\":16.680639960000001,\"913\":null,\"914\":20.306002809999999,\"915\":21.157336319999999,\"916\":21.467197200000001,\"917\":19.516870879999999,\"918\":20.246437820000001,\"919\":20.060474930000002,\"920\":18.61195026,\"921\":15.57128107,\"922\":17.222734190000001,\"923\":16.750672130000002,\"924\":18.365195199999999,\"925\":12.2742773,\"926\":16.188716450000001,\"927\":19.12516956,\"928\":17.072880319999999,\"929\":17.480499989999998,\"930\":22.698114539999999,\"931\":16.935094119999999,\"932\":21.562609500000001,\"933\":17.905299790000001,\"934\":15.116271579999999,\"935\":18.036876719999999,\"936\":16.126132949999999,\"937\":16.20258359,\"938\":21.756287140000001,\"939\":20.113192869999999,\"940\":17.608891010000001,\"941\":null,\"942\":16.24719378,\"943\":13.065393070000001,\"944\":16.403298700000001,\"945\":13.81556301,\"946\":null,\"947\":null,\"948\":16.794190700000002,\"949\":14.29785839,\"950\":17.321981640000001,\"951\":null,\"952\":22.70439313,\"953\":16.296458080000001,\"954\":15.85675032,\"955\":17.340039310000002,\"956\":null,\"957\":12.74816201,\"958\":15.5181366,\"959\":15.183902700000001,\"960\":null,\"961\":17.113699960000002,\"962\":null,\"963\":null,\"964\":19.776199819999999,\"965\":null,\"966\":null,\"967\":null,\"968\":null,\"969\":null,\"970\":19.46328888,\"971\":16.751775769999998,\"972\":18.120454460000001,\"973\":15.68855061,\"974\":null,\"975\":17.25094653,\"976\":16.7450492,\"977\":16.74138941,\"978\":16.384252459999999,\"979\":null,\"980\":15.24441721,\"981\":null,\"982\":15.31348208,\"983\":null,\"984\":null,\"985\":16.754886599999999,\"986\":19.810819500000001,\"987\":13.47474991,\"988\":21.501755719999998,\"989\":11.940370440000001,\"990\":16.417610400000001,\"991\":null,\"992\":19.337081260000002,\"993\":19.621800400000002,\"994\":null,\"995\":16.4194526,\"996\":14.06770579,\"997\":null,\"998\":14.34674396,\"999\":null,\"1000\":null,\"1001\":null,\"1002\":null,\"1003\":null,\"1004\":17.878674019999998,\"1005\":null,\"1006\":16.47244135,\"1007\":15.3208796,\"1008\":17.58706333,\"1009\":null,\"1010\":null,\"1011\":null,\"1012\":15.709895189999999,\"1013\":null,\"1014\":null,\"1015\":null,\"1016\":null,\"1017\":null,\"1018\":null,\"1019\":null,\"1020\":null,\"1021\":null,\"1022\":null,\"1023\":null,\"1024\":null,\"1025\":null,\"1026\":null,\"1027\":15.22660029,\"1028\":null,\"1029\":null,\"1030\":null,\"1031\":17.21289354,\"1032\":13.41952425,\"1033\":null,\"1034\":null,\"1035\":15.45865418,\"1036\":null,\"1037\":null,\"1038\":null,\"1039\":null,\"1040\":16.322907319999999,\"1041\":15.666444329999999,\"1042\":null,\"1043\":11.960057109999999,\"1044\":null,\"1045\":null,\"1046\":15.336862139999999,\"1047\":null,\"1048\":19.223422450000001,\"1049\":null,\"1050\":11.6106332,\"1051\":18.567404,\"1052\":null,\"1053\":14.77323018,\"1054\":null,\"1055\":14.587154460000001,\"1056\":18.74383503,\"1057\":null,\"1058\":null,\"1059\":14.84977774,\"1060\":20.16896337,\"1061\":null,\"1062\":null,\"1063\":null,\"1064\":16.903123359999999,\"1065\":null,\"1066\":15.15143861,\"1067\":14.015968859999999,\"1068\":null,\"1069\":13.807406889999999,\"1070\":16.802764830000001,\"1071\":16.195679779999999,\"1072\":16.847378079999999,\"1073\":18.14731776,\"1074\":20.489121109999999,\"1075\":17.773358250000001,\"1076\":null,\"1077\":13.880303209999999,\"1078\":18.566273410000001,\"1079\":null,\"1080\":null,\"1081\":15.40311766,\"1082\":16.380245840000001,\"1083\":null,\"1084\":16.21906671,\"1085\":14.50249103,\"1086\":null,\"1087\":18.648137550000001,\"1088\":null,\"1089\":null,\"1090\":18.26486152,\"1091\":17.081118490000001,\"1092\":null,\"1093\":14.19065101,\"1094\":13.84763001,\"1095\":null,\"1096\":14.31182766,\"1097\":null,\"1098\":null,\"1099\":18.19329523,\"1100\":null,\"1101\":16.258558430000001,\"1102\":16.776921359999999,\"1103\":null,\"1104\":15.341448079999999,\"1105\":20.652184170000002,\"1106\":15.605094380000001,\"1107\":18.077602769999999,\"1108\":18.77281443,\"1109\":14.095354090000001,\"1110\":null,\"1111\":16.354545609999999,\"1112\":16.427770089999999,\"1113\":13.953911359999999,\"1114\":18.015113830000001,\"1115\":18.125252239999998,\"1116\":null,\"1117\":null,\"1118\":13.90142808,\"1119\":16.486378349999999,\"1120\":15.297407,\"1121\":null,\"1122\":null,\"1123\":null,\"1124\":null,\"1125\":null,\"1126\":null,\"1127\":null,\"1128\":17.43717754,\"1129\":11.7421936,\"1130\":null,\"1131\":null,\"1132\":15.82275722,\"1133\":20.078493309999999,\"1134\":21.154490769999999,\"1135\":15.452887430000001,\"1136\":null,\"1137\":null,\"1138\":null,\"1139\":19.636303989999998,\"1140\":17.31315184,\"1141\":18.488621030000001,\"1142\":18.183959680000001,\"1143\":13.70597239,\"1144\":null,\"1145\":null,\"1146\":15.8900861,\"1147\":13.74461964,\"1148\":16.368117170000001,\"1149\":18.63846741,\"1150\":15.078727880000001,\"1151\":16.30102849,\"1152\":14.84151937,\"1153\":14.66440921,\"1154\":14.85924737,\"1155\":17.53000608,\"1156\":null,\"1157\":15.53212521,\"1158\":17.260819290000001,\"1159\":18.273775100000002,\"1160\":null,\"1161\":15.621624669999999,\"1162\":20.097237450000002,\"1163\":16.76624412,\"1164\":null,\"1165\":null,\"1166\":16.612586480000001,\"1167\":16.83204374,\"1168\":null,\"1169\":16.680783649999999,\"1170\":15.995948070000001,\"1171\":16.395845569999999,\"1172\":17.694474150000001,\"1173\":17.24155867,\"1174\":null,\"1175\":16.835060800000001,\"1176\":21.310036620000002,\"1177\":21.353075560000001,\"1178\":22.058047479999999,\"1179\":21.051852159999999,\"1180\":22.09967327,\"1181\":12.10470829,\"1182\":16.721436130000001,\"1183\":15.649567960000001,\"1184\":18.724427540000001,\"1185\":23.78144489,\"1186\":19.221700200000001,\"1187\":22.534198310000001,\"1188\":17.261767450000001,\"1189\":16.538221050000001,\"1190\":14.19441801,\"1191\":null,\"1192\":19.024697549999999,\"1193\":17.144851599999999,\"1194\":null,\"1195\":17.622621819999999,\"1196\":17.749762180000001,\"1197\":18.486388900000001,\"1198\":13.76495777,\"1199\":null,\"1200\":null,\"1201\":null,\"1202\":15.7932899,\"1203\":null,\"1204\":13.8727062,\"1205\":15.97268347,\"1206\":17.299627229999999,\"1207\":17.536003829999998,\"1208\":18.340600850000001,\"1209\":16.483451259999999,\"1210\":16.602497119999999,\"1211\":16.478991220000001,\"1212\":16.221768170000001,\"1213\":null,\"1214\":null,\"1215\":null,\"1216\":16.20642239,\"1217\":null,\"1218\":17.745023379999999,\"1219\":19.285430730000002,\"1220\":16.883842829999999,\"1221\":14.016301410000001,\"1222\":15.899761440000001,\"1223\":16.972433850000002,\"1224\":null,\"1225\":null,\"1226\":null,\"1227\":17.064686590000001,\"1228\":19.99483652,\"1229\":18.688661069999998,\"1230\":17.32880514,\"1231\":16.00870222,\"1232\":18.43090007,\"1233\":14.694124220000001,\"1234\":14.46671765,\"1235\":16.414860350000001,\"1236\":15.9066574,\"1237\":null,\"1238\":15.832749489999999,\"1239\":14.63378662,\"1240\":14.46778261,\"1241\":null,\"1242\":null,\"1243\":14.52366161,\"1244\":15.438977209999999,\"1245\":null,\"1246\":13.76575643,\"1247\":null,\"1248\":null,\"1249\":17.26061133,\"1250\":null,\"1251\":null,\"1252\":17.777162539999999,\"1253\":13.405611739999999,\"1254\":null,\"1255\":null,\"1256\":15.32332695,\"1257\":null,\"1258\":14.2166137,\"1259\":16.755803409999999,\"1260\":15.612556420000001,\"1261\":19.116851350000001,\"1262\":15.69219043,\"1263\":16.946246210000002,\"1264\":16.19650305,\"1265\":16.727125839999999,\"1266\":17.220848499999999,\"1267\":17.244041939999999,\"1268\":14.751206359999999,\"1269\":13.85899809,\"1270\":14.245078250000001,\"1271\":15.88812156,\"1272\":17.154299160000001,\"1273\":18.323551510000002,\"1274\":null,\"1275\":20.342791949999999,\"1276\":18.920073469999998,\"1277\":17.851181759999999,\"1278\":18.681093270000002,\"1279\":17.83263105,\"1280\":17.270163790000002,\"1281\":null,\"1282\":18.201608029999999,\"1283\":18.229471050000001,\"1284\":17.4303627,\"1285\":17.443207910000002,\"1286\":16.613693300000001,\"1287\":16.142560169999999,\"1288\":16.337179750000001,\"1289\":17.01892505,\"1290\":null,\"1291\":18.81745574,\"1292\":15.316933130000001,\"1293\":18.61607639,\"1294\":18.639269670000001,\"1295\":17.82685412,\"1296\":18.987568899999999,\"1297\":17.234500730000001,\"1298\":18.276720869999998,\"1299\":17.273561239999999,\"1300\":18.934191429999998,\"1301\":null,\"1302\":null,\"1303\":null,\"1304\":null,\"1305\":18.897617090000001,\"1306\":15.16434044,\"1307\":15.054316500000001,\"1308\":16.572760030000001,\"1309\":20.745846889999999,\"1310\":22.696901669999999,\"1311\":18.865278289999999,\"1312\":21.99343734,\"1313\":18.58523645,\"1314\":19.429874120000001,\"1315\":21.081848969999999,\"1316\":19.233185519999999,\"1317\":null,\"1318\":19.372854440000001,\"1319\":null,\"1320\":null,\"1321\":null,\"1322\":15.42072265,\"1323\":20.148811550000001,\"1324\":16.02204622,\"1325\":14.56553252,\"1326\":null,\"1327\":null,\"1328\":17.576058809999999,\"1329\":null,\"1330\":26.156977529999999,\"1331\":12.53863726,\"1332\":17.142907860000001,\"1333\":17.308053789999999,\"1334\":13.690790809999999,\"1335\":19.400424529999999,\"1336\":17.961949570000002,\"1337\":21.308423399999999,\"1338\":21.30442481,\"1339\":null,\"1340\":17.732883900000001,\"1341\":15.02003717,\"1342\":null,\"1343\":16.7286833,\"1344\":13.11809356,\"1345\":null,\"1346\":null,\"1347\":19.28659304,\"1348\":13.532832470000001,\"1349\":null,\"1350\":null,\"1351\":15.029630940000001,\"1352\":14.743593690000001,\"1353\":15.89512955,\"1354\":null,\"1355\":null,\"1356\":13.95654293,\"1357\":null,\"1358\":null,\"1359\":16.52324625,\"1360\":null,\"1361\":15.72208972,\"1362\":15.88815206,\"1363\":null,\"1364\":20.696791180000002,\"1365\":null,\"1366\":24.257875349999999,\"1367\":null,\"1368\":16.771550520000002,\"1369\":16.198603110000001,\"1370\":14.57057732,\"1371\":14.41508722,\"1372\":14.95034366,\"1373\":16.077518479999998,\"1374\":14.173020470000001,\"1375\":15.31150383,\"1376\":15.101170509999999,\"1377\":16.552262299999999,\"1378\":17.965564799999999,\"1379\":17.578157640000001,\"1380\":18.280224059999998,\"1381\":15.95793093,\"1382\":18.197378579999999,\"1383\":16.259224440000001,\"1384\":null,\"1385\":null,\"1386\":15.142637969999999,\"1387\":16.226848059999998,\"1388\":13.44781023,\"1389\":13.583902350000001,\"1390\":18.308395539999999,\"1391\":15.05296822,\"1392\":15.365769569999999,\"1393\":17.732756030000001,\"1394\":null,\"1395\":null,\"1396\":15.9530037,\"1397\":null,\"1398\":null,\"1399\":13.05675149,\"1400\":null,\"1401\":18.804384890000002,\"1402\":18.023971599999999,\"1403\":16.612316440000001,\"1404\":19.01313356,\"1405\":16.867751890000001,\"1406\":18.051774200000001,\"1407\":15.637583080000001,\"1408\":17.360101650000001,\"1409\":19.255005560000001,\"1410\":19.30003134,\"1411\":19.661415170000002,\"1412\":21.661265100000001,\"1413\":16.02390479,\"1414\":15.921226839999999,\"1415\":16.64508528,\"1416\":18.913742939999999,\"1417\":14.57655872,\"1418\":16.10516788,\"1419\":null,\"1420\":null,\"1421\":15.091274159999999,\"1422\":null,\"1423\":17.157513430000002,\"1424\":16.865277209999999,\"1425\":17.76126837,\"1426\":16.910376459999998,\"1427\":15.36642204,\"1428\":13.83615144,\"1429\":17.503435240000002,\"1430\":19.329877400000001,\"1431\":null,\"1432\":15.19603414,\"1433\":15.67497249,\"1434\":13.17575385,\"1435\":12.956422679999999,\"1436\":13.954429859999999,\"1437\":14.47464873,\"1438\":null,\"1439\":18.7797953,\"1440\":9.957825129,\"1441\":null,\"1442\":16.259284489999999,\"1443\":14.34200167,\"1444\":19.613690930000001,\"1445\":22.70543283,\"1446\":14.88579006,\"1447\":18.201094080000001,\"1448\":21.931521660000001,\"1449\":null,\"1450\":18.42625859,\"1451\":13.83054029,\"1452\":15.441595619999999,\"1453\":21.378852250000001,\"1454\":18.408359319999999,\"1455\":14.91205868,\"1456\":17.403721969999999,\"1457\":null,\"1458\":17.91373076,\"1459\":19.822948740000001,\"1460\":18.101240010000001,\"1461\":21.192813560000001,\"1462\":null,\"1463\":13.589289559999999,\"1464\":18.196135470000002,\"1465\":17.183086490000001,\"1466\":18.35362284,\"1467\":null,\"1468\":21.658806009999999,\"1469\":19.912808519999999,\"1470\":19.446231350000002,\"1471\":19.13608618,\"1472\":22.192748510000001,\"1473\":null,\"1474\":17.68616046,\"1475\":21.700193460000001,\"1476\":16.51447499,\"1477\":19.755506660000002,\"1478\":null,\"1479\":17.162405140000001,\"1480\":null,\"1481\":null,\"1482\":19.213232680000001,\"1483\":18.310375749999999,\"1484\":null,\"1485\":14.102713919999999,\"1486\":16.01448607,\"1487\":null,\"1488\":null,\"1489\":17.648094440000001,\"1490\":17.469079010000002,\"1491\":15.55252883,\"1492\":null,\"1493\":19.052889610000001,\"1494\":null,\"1495\":null,\"1496\":null,\"1497\":18.342012749999999,\"1498\":19.213858420000001,\"1499\":17.592795349999999,\"1500\":17.38134531,\"1501\":null,\"1502\":null,\"1503\":13.50569686,\"1504\":null,\"1505\":null,\"1506\":19.325674840000001,\"1507\":19.075840020000001,\"1508\":16.149015219999999,\"1509\":16.129055340000001,\"1510\":null,\"1511\":18.440414029999999,\"1512\":15.62274824,\"1513\":null,\"1514\":null,\"1515\":14.753240999999999,\"1516\":null,\"1517\":22.355261639999998,\"1518\":20.10970717,\"1519\":null,\"1520\":19.33808101,\"1521\":null,\"1522\":null,\"1523\":null,\"1524\":17.033784390000001,\"1525\":18.54719012,\"1526\":null,\"1527\":null,\"1528\":17.38608803,\"1529\":18.066224299999998,\"1530\":18.76612699,\"1531\":15.8303388,\"1532\":16.81867699,\"1533\":19.672550170000001,\"1534\":14.06252222,\"1535\":20.33355765,\"1536\":20.324160070000001,\"1537\":22.264712339999999,\"1538\":15.84410667,\"1539\":19.589518080000001,\"1540\":18.965114230000001,\"1541\":18.196576790000002,\"1542\":14.988171400000001,\"1543\":19.401864700000001,\"1544\":null,\"1545\":15.07391606,\"1546\":15.94987574,\"1547\":15.428035360000001,\"1548\":16.84724902,\"1549\":16.017784850000002,\"1550\":null,\"1551\":18.61483565,\"1552\":14.90004413,\"1553\":21.429179529999999,\"1554\":19.093040869999999,\"1555\":15.17174076,\"1556\":15.91743379,\"1557\":null,\"1558\":14.99416387,\"1559\":null,\"1560\":null,\"1561\":null,\"1562\":15.94591318,\"1563\":21.048085319999998,\"1564\":null,\"1565\":null,\"1566\":null,\"1567\":null,\"1568\":13.29806447,\"1569\":null,\"1570\":17.708490579999999,\"1571\":15.158358209999999,\"1572\":20.510903580000001,\"1573\":23.123688390000002,\"1574\":19.421270870000001,\"1575\":14.09899536,\"1576\":19.288681570000001,\"1577\":null,\"1578\":17.720079460000001,\"1579\":13.949384569999999,\"1580\":14.3663007,\"1581\":17.09459756,\"1582\":18.6514372,\"1583\":16.82537292,\"1584\":18.611951699999999,\"1585\":18.188862579999999,\"1586\":17.80153215,\"1587\":16.519788089999999,\"1588\":19.542130490000002,\"1589\":13.05675149,\"1590\":13.72411943,\"1591\":null,\"1592\":16.6562147,\"1593\":16.096493550000002,\"1594\":16.381784329999999,\"1595\":15.63655795,\"1596\":16.14387035,\"1597\":16.182182310000002,\"1598\":18.794251989999999,\"1599\":19.371592679999999,\"1600\":17.220581280000001,\"1601\":18.991349280000002,\"1602\":16.923477269999999,\"1603\":16.270466540000001,\"1604\":15.3724949,\"1605\":18.01960614,\"1606\":15.500693910000001,\"1607\":17.162774750000001,\"1608\":16.841436819999998,\"1609\":null,\"1610\":null,\"1611\":13.29969564,\"1612\":15.92433698,\"1613\":23.076846790000001,\"1614\":22.563591509999998,\"1615\":17.743882240000001,\"1616\":16.86281902,\"1617\":16.82400316,\"1618\":null,\"1619\":22.165413709999999,\"1620\":17.100730760000001,\"1621\":18.428700469999999,\"1622\":17.296430319999999,\"1623\":15.33748121,\"1624\":17.178141929999999,\"1625\":13.70284316,\"1626\":15.46730786,\"1627\":null,\"1628\":null,\"1629\":null,\"1630\":19.86922105,\"1631\":18.006144290000002,\"1632\":21.349714299999999,\"1633\":17.303544070000001,\"1634\":16.179651490000001,\"1635\":16.90563835,\"1636\":18.644729529999999,\"1637\":16.713186199999999,\"1638\":15.50318715,\"1639\":14.420532270000001,\"1640\":null,\"1641\":null,\"1642\":18.855558510000002,\"1643\":18.844881310000002,\"1644\":19.30349532,\"1645\":null,\"1646\":20.500076499999999,\"1647\":16.45135462,\"1648\":16.408105809999999,\"1649\":null,\"1650\":19.274229330000001,\"1651\":15.268868919999999,\"1652\":15.382584,\"1653\":15.05542369,\"1654\":16.85586786,\"1655\":15.953016460000001,\"1656\":16.231389629999999,\"1657\":16.636767259999999,\"1658\":12.969370959999999,\"1659\":13.406158359999999,\"1660\":13.46065112,\"1661\":19.38361373,\"1662\":14.732842679999999,\"1663\":16.444609839999998,\"1664\":14.87725009,\"1665\":15.1797761,\"1666\":15.5320176,\"1667\":null,\"1668\":null,\"1669\":16.478917490000001,\"1670\":null,\"1671\":null,\"1672\":17.490659300000001,\"1673\":null,\"1674\":14.906426720000001,\"1675\":14.59315679,\"1676\":null,\"1677\":null,\"1678\":17.436674440000001,\"1679\":15.085219520000001,\"1680\":16.341982420000001,\"1681\":14.946778780000001,\"1682\":15.368761259999999,\"1683\":null,\"1684\":15.989125570000001,\"1685\":16.042129360000001,\"1686\":null,\"1687\":null,\"1688\":null,\"1689\":null,\"1690\":null,\"1691\":null,\"1692\":null,\"1693\":21.059986760000001,\"1694\":17.63183733,\"1695\":15.800379980000001,\"1696\":19.430075030000001,\"1697\":null,\"1698\":14.247645159999999,\"1699\":15.653730339999999,\"1700\":14.76774636,\"1701\":15.99302306,\"1702\":null,\"1703\":14.253963519999999,\"1704\":null,\"1705\":null,\"1706\":null,\"1707\":null,\"1708\":18.021085190000001,\"1709\":null,\"1710\":16.710168719999999,\"1711\":16.156516289999999,\"1712\":16.377738059999999,\"1713\":16.15463531,\"1714\":13.998925270000001,\"1715\":null,\"1716\":20.527357609999999,\"1717\":13.473347609999999,\"1718\":15.40869627,\"1719\":15.26786924,\"1720\":16.831330479999998,\"1721\":15.9204112,\"1722\":null,\"1723\":14.46326466,\"1724\":null,\"1725\":18.950973080000001,\"1726\":null,\"1727\":18.83212172,\"1728\":12.60619571,\"1729\":null,\"1730\":null,\"1731\":18.824335359999999,\"1732\":null,\"1733\":null,\"1734\":null,\"1735\":13.41423211,\"1736\":null,\"1737\":17.598236660000001,\"1738\":14.29838384,\"1739\":null,\"1740\":16.375893309999999,\"1741\":18.380942990000001,\"1742\":16.591931240000001,\"1743\":15.85275854,\"1744\":17.08166421,\"1745\":null,\"1746\":null,\"1747\":14.748549540000001,\"1748\":15.09912171,\"1749\":13.85835803,\"1750\":null,\"1751\":null,\"1752\":null,\"1753\":null,\"1754\":null,\"1755\":null,\"1756\":16.638190259999998,\"1757\":18.370032909999999,\"1758\":16.78213512,\"1759\":20.01491991,\"1760\":13.51345826,\"1761\":20.32692686,\"1762\":19.355337970000001,\"1763\":22.91428745,\"1764\":19.41498228,\"1765\":17.42574544,\"1766\":21.26386668,\"1767\":22.325030259999998,\"1768\":18.642555210000001,\"1769\":18.442355859999999,\"1770\":19.016576319999999,\"1771\":15.273148320000001,\"1772\":16.5626848,\"1773\":18.41216515,\"1774\":null,\"1775\":15.07279964,\"1776\":16.478869670000002,\"1777\":15.1045017,\"1778\":14.71091084,\"1779\":19.452737169999999,\"1780\":13.242147170000001,\"1781\":15.11782286,\"1782\":18.039573600000001,\"1783\":null,\"1784\":20.756593639999998,\"1785\":20.038050859999998,\"1786\":15.55484519,\"1787\":20.93728716,\"1788\":22.353230799999999,\"1789\":19.295940259999998,\"1790\":16.85924069,\"1791\":17.954728410000001,\"1792\":13.890940130000001,\"1793\":null,\"1794\":14.185648090000001,\"1795\":null,\"1796\":17.992177699999999,\"1797\":17.577144409999999,\"1798\":15.725644900000001,\"1799\":19.354963089999998,\"1800\":null,\"1801\":null,\"1802\":18.089241869999999,\"1803\":16.85627598,\"1804\":15.38098783,\"1805\":17.228672110000002,\"1806\":15.531385609999999,\"1807\":15.69611795,\"1808\":15.10083292,\"1809\":null,\"1810\":17.872116460000001,\"1811\":14.938031179999999,\"1812\":null,\"1813\":17.21318145,\"1814\":18.501734620000001,\"1815\":null,\"1816\":17.883707640000001,\"1817\":17.108879640000001,\"1818\":null,\"1819\":15.201987620000001,\"1820\":15.714487610000001,\"1821\":15.485288580000001,\"1822\":15.58989262,\"1823\":16.131814720000001,\"1824\":14.417546550000001,\"1825\":19.705681819999999,\"1826\":17.40309847,\"1827\":16.533236280000001,\"1828\":20.44548915,\"1829\":18.751178710000001,\"1830\":18.595958410000002,\"1831\":17.84940752,\"1832\":19.36403323,\"1833\":19.724611849999999,\"1834\":19.334354609999998,\"1835\":20.058418490000001,\"1836\":17.239737349999999,\"1837\":18.668499560000001,\"1838\":18.502619790000001,\"1839\":19.990787480000002,\"1840\":17.920444929999999,\"1841\":19.15627327,\"1842\":null,\"1843\":17.326707469999999,\"1844\":16.188118930000002,\"1845\":16.50128239,\"1846\":16.872891490000001,\"1847\":14.48516727,\"1848\":13.05675149,\"1849\":17.91576194,\"1850\":17.43545855,\"1851\":13.33548968,\"1852\":16.996399820000001,\"1853\":18.316472430000001,\"1854\":18.365683929999999,\"1855\":16.29835997,\"1856\":15.44874993,\"1857\":13.301173179999999,\"1858\":19.864092979999999,\"1859\":19.23437208,\"1860\":null,\"1861\":null,\"1862\":15.18668548,\"1863\":null,\"1864\":13.241602500000001,\"1865\":20.189878579999998,\"1866\":null,\"1867\":16.687211380000001,\"1868\":15.52898134,\"1869\":16.944079380000002,\"1870\":16.90872121,\"1871\":19.240322769999999,\"1872\":16.64554858,\"1873\":12.72133384,\"1874\":15.60008815,\"1875\":null,\"1876\":null,\"1877\":null,\"1878\":21.167944469999998,\"1879\":14.81246018,\"1880\":18.60423827,\"1881\":18.44909032,\"1882\":18.887719830000002,\"1883\":19.09212892,\"1884\":18.626901159999999,\"1885\":16.35960742,\"1886\":20.848338890000001,\"1887\":13.74700131,\"1888\":17.970530289999999,\"1889\":null,\"1890\":null,\"1891\":null,\"1892\":null,\"1893\":null,\"1894\":15.563114970000001,\"1895\":18.469165530000002,\"1896\":16.423482109999998,\"1897\":18.621686199999999,\"1898\":null,\"1899\":20.34848045,\"1900\":null,\"1901\":null,\"1902\":null,\"1903\":null,\"1904\":null,\"1905\":16.385395070000001,\"1906\":null,\"1907\":null,\"1908\":16.046416130000001,\"1909\":null,\"1910\":15.1333346,\"1911\":null,\"1912\":14.439039340000001,\"1913\":null,\"1914\":18.709612280000002,\"1915\":18.3187186,\"1916\":19.896494870000002,\"1917\":null,\"1918\":15.805316980000001,\"1919\":null,\"1920\":null,\"1921\":17.543066769999999,\"1922\":16.43030362,\"1923\":14.51166138,\"1924\":17.46491717,\"1925\":16.243901470000001,\"1926\":20.300128619999999,\"1927\":20.993667299999998,\"1928\":18.73031958,\"1929\":16.512876980000002,\"1930\":15.798177819999999,\"1931\":18.02230449,\"1932\":17.076119680000001,\"1933\":16.961070370000002,\"1934\":null,\"1935\":13.95054197,\"1936\":20.303815190000002,\"1937\":15.656348469999999,\"1938\":19.078692740000001,\"1939\":null,\"1940\":null,\"1941\":16.119541760000001,\"1942\":13.05675149,\"1943\":null,\"1944\":16.702360129999999,\"1945\":null,\"1946\":null,\"1947\":null,\"1948\":16.312603559999999,\"1949\":22.690277009999999,\"1950\":17.62330408,\"1951\":20.098523719999999,\"1952\":16.647354620000002,\"1953\":17.512156539999999,\"1954\":null,\"1955\":19.580001379999999,\"1956\":20.708284689999999,\"1957\":21.433326820000001,\"1958\":18.93649258,\"1959\":17.046280769999999,\"1960\":19.622288309999998,\"1961\":20.102672779999999,\"1962\":12.156671210000001,\"1963\":null,\"1964\":16.741384700000001,\"1965\":11.70325705,\"1966\":null,\"1967\":null,\"1968\":null,\"1969\":20.720660349999999,\"1970\":19.765342440000001,\"1971\":18.80567087,\"1972\":21.484567169999998,\"1973\":22.900887650000001,\"1974\":20.131131660000001,\"1975\":19.351306940000001,\"1976\":12.503694940000001,\"1977\":null,\"1978\":null,\"1979\":null,\"1980\":null,\"1981\":null,\"1982\":18.077680900000001,\"1983\":18.42699635,\"1984\":13.23731306,\"1985\":15.83889025,\"1986\":16.99349732,\"1987\":16.261730620000002,\"1988\":16.095648789999998,\"1989\":15.74225364,\"1990\":null,\"1991\":null,\"1992\":15.33738161,\"1993\":15.583742730000001,\"1994\":19.045863560000001,\"1995\":15.10831346,\"1996\":17.268085620000001,\"1997\":16.865676069999999,\"1998\":14.76840181,\"1999\":17.639081879999999,\"2000\":16.42939325,\"2001\":16.89899067,\"2002\":15.76012495,\"2003\":null,\"2004\":15.004628070000001,\"2005\":14.000824039999999,\"2006\":16.991511240000001,\"2007\":16.514653389999999,\"2008\":13.09584628,\"2009\":15.15618342,\"2010\":13.674565230000001,\"2011\":null,\"2012\":18.967761410000001,\"2013\":13.30402525,\"2014\":14.04454486,\"2015\":15.14873038,\"2016\":null,\"2017\":14.44406513,\"2018\":null,\"2019\":19.706453530000001,\"2020\":20.493003649999999,\"2021\":16.50859114,\"2022\":20.564839039999999,\"2023\":17.413401360000002,\"2024\":20.18556508,\"2025\":18.347685609999999,\"2026\":15.04432433,\"2027\":null,\"2028\":null,\"2029\":null,\"2030\":null,\"2031\":14.445819589999999,\"2032\":null,\"2033\":null,\"2034\":null,\"2035\":19.33901243,\"2036\":14.274568759999999,\"2037\":null,\"2038\":null,\"2039\":15.51814778,\"2040\":null,\"2041\":17.366620489999999,\"2042\":16.375271659999999,\"2043\":null,\"2044\":null,\"2045\":21.449927580000001,\"2046\":null,\"2047\":null,\"2048\":17.74801218,\"2049\":18.83112101,\"2050\":15.397069849999999,\"2051\":15.46727548,\"2052\":null,\"2053\":null,\"2054\":17.077082969999999,\"2055\":null,\"2056\":null,\"2057\":18.99999244,\"2058\":17.721863849999998,\"2059\":11.538287240000001,\"2060\":15.77729003,\"2061\":15.69031523,\"2062\":16.729876170000001,\"2063\":16.306267559999998,\"2064\":14.560714000000001,\"2065\":20.051908340000001,\"2066\":null,\"2067\":18.900908650000002,\"2068\":13.92103564,\"2069\":null,\"2070\":15.231729380000001,\"2071\":13.643264350000001,\"2072\":14.192487979999999,\"2073\":15.373086430000001,\"2074\":16.180333569999998,\"2075\":14.5633798,\"2076\":18.527929029999999,\"2077\":15.43594555,\"2078\":13.39729024,\"2079\":null,\"2080\":19.382774260000002,\"2081\":null,\"2082\":null,\"2083\":16.718526860000001,\"2084\":null,\"2085\":null,\"2086\":20.719754869999999,\"2087\":17.796446809999999,\"2088\":13.2861586,\"2089\":21.5085619,\"2090\":18.561277910000001,\"2091\":18.006682720000001,\"2092\":16.17879683,\"2093\":19.489385129999999,\"2094\":16.843476849999998,\"2095\":20.775787269999999,\"2096\":19.914290210000001,\"2097\":17.57334307,\"2098\":16.023523520000001,\"2099\":15.05515509,\"2100\":null,\"2101\":17.932547190000001,\"2102\":null,\"2103\":null,\"2104\":16.257761290000001,\"2105\":null,\"2106\":null,\"2107\":null,\"2108\":null,\"2109\":16.622030250000002,\"2110\":14.17388779,\"2111\":null,\"2112\":null,\"2113\":null,\"2114\":null,\"2115\":null,\"2116\":null,\"2117\":15.56070555,\"2118\":null,\"2119\":14.275828410000001,\"2120\":null,\"2121\":null,\"2122\":null,\"2123\":null,\"2124\":null,\"2125\":null,\"2126\":13.95108456,\"2127\":null,\"2128\":null,\"2129\":20.30832268,\"2130\":18.15143874,\"2131\":18.14099993,\"2132\":17.127275090000001,\"2133\":18.141026969999999,\"2134\":17.94041979,\"2135\":16.55280776,\"2136\":null,\"2137\":null,\"2138\":16.701453520000001,\"2139\":null,\"2140\":16.292404250000001,\"2141\":14.36629016,\"2142\":17.529147819999999,\"2143\":null,\"2144\":22.96772546,\"2145\":null,\"2146\":null,\"2147\":null,\"2148\":null,\"2149\":17.68499989,\"2150\":null,\"2151\":null,\"2152\":16.93487348,\"2153\":17.973870219999998,\"2154\":16.651935120000001,\"2155\":17.387754099999999,\"2156\":18.94353787,\"2157\":15.49669085,\"2158\":17.194689480000001,\"2159\":null,\"2160\":19.110406340000001,\"2161\":17.304060289999999,\"2162\":17.78123609,\"2163\":17.11954678,\"2164\":14.4411039,\"2165\":21.352770329999998,\"2166\":15.770577660000001,\"2167\":14.69660341,\"2168\":15.278426209999999,\"2169\":15.01630662,\"2170\":18.487694390000002,\"2171\":null,\"2172\":14.88979445,\"2173\":18.708793700000001,\"2174\":15.754922690000001,\"2175\":17.601681670000001,\"2176\":16.695847100000002,\"2177\":16.889411469999999,\"2178\":14.45849789,\"2179\":null,\"2180\":19.073412690000001,\"2181\":null,\"2182\":null,\"2183\":19.94852938,\"2184\":19.835646879999999,\"2185\":13.30414442,\"2186\":16.092079460000001,\"2187\":null,\"2188\":null,\"2189\":null,\"2190\":null,\"2191\":12.76478638,\"2192\":18.370463539999999,\"2193\":17.29640367,\"2194\":15.71905145,\"2195\":13.960443720000001,\"2196\":null,\"2197\":null,\"2198\":null,\"2199\":13.05675149,\"2200\":14.098895880000001,\"2201\":null,\"2202\":null,\"2203\":null,\"2204\":null,\"2205\":null,\"2206\":20.420437110000002,\"2207\":14.18881929,\"2208\":19.648691320000001,\"2209\":null,\"2210\":18.328080790000001,\"2211\":null,\"2212\":17.119103290000002,\"2213\":null,\"2214\":15.71466012,\"2215\":15.99695345,\"2216\":19.301421640000001,\"2217\":18.66286113,\"2218\":17.90811064,\"2219\":null,\"2220\":16.31834404,\"2221\":15.85035472,\"2222\":16.29082988,\"2223\":17.900578540000002,\"2224\":16.324773530000002,\"2225\":null,\"2226\":15.57349254,\"2227\":20.002560930000001,\"2228\":null,\"2229\":16.15185425,\"2230\":19.3853787,\"2231\":null,\"2232\":16.402244339999999,\"2233\":20.585003100000002,\"2234\":18.643282249999999,\"2235\":17.39197266,\"2236\":17.137285670000001,\"2237\":17.98741034,\"2238\":17.440376799999999,\"2239\":20.818031390000002,\"2240\":18.18277848,\"2241\":16.903137310000002,\"2242\":20.110196269999999,\"2243\":null,\"2244\":null,\"2245\":13.05675149,\"2246\":null,\"2247\":null,\"2248\":21.183788870000001,\"2249\":18.021046850000001,\"2250\":15.117309069999999,\"2251\":16.756396039999998,\"2252\":null,\"2253\":null,\"2254\":null,\"2255\":17.100052949999998,\"2256\":19.71719972,\"2257\":21.854735080000001,\"2258\":15.10810944,\"2259\":16.208105870000001,\"2260\":19.436808689999999,\"2261\":null,\"2262\":null,\"2263\":19.08655508,\"2264\":null,\"2265\":22.909685400000001,\"2266\":14.908593829999999,\"2267\":16.718230930000001,\"2268\":19.837730059999998,\"2269\":16.293949820000002,\"2270\":11.654826379999999,\"2271\":15.278024820000001,\"2272\":null,\"2273\":17.38822644,\"2274\":null,\"2275\":19.709030559999999,\"2276\":null,\"2277\":20.51211039,\"2278\":13.46010886,\"2279\":18.146689009999999,\"2280\":null,\"2281\":null,\"2282\":null,\"2283\":19.168850389999999,\"2284\":16.055373240000002,\"2285\":17.991286850000002,\"2286\":18.681003409999999,\"2287\":null,\"2288\":null,\"2289\":null,\"2290\":15.191237709999999,\"2291\":16.753884119999999,\"2292\":14.85458178,\"2293\":17.70085868,\"2294\":null,\"2295\":19.33938217,\"2296\":17.58928877,\"2297\":16.387795220000001,\"2298\":13.05675149,\"2299\":null,\"2300\":17.902862819999999,\"2301\":18.248295930000001,\"2302\":15.67801315,\"2303\":null,\"2304\":null,\"2305\":17.128700340000002,\"2306\":18.868805699999999,\"2307\":13.815576569999999,\"2308\":null,\"2309\":15.15420501,\"2310\":16.06124119,\"2311\":14.902367330000001,\"2312\":22.77368487,\"2313\":19.987509710000001,\"2314\":null,\"2315\":null,\"2316\":14.36857341,\"2317\":null,\"2318\":null,\"2319\":null,\"2320\":null,\"2321\":19.63912079,\"2322\":20.74700868,\"2323\":null,\"2324\":14.184910800000001,\"2325\":18.542656860000001,\"2326\":20.86000949,\"2327\":18.25599656,\"2328\":17.84201513,\"2329\":null,\"2330\":16.356404909999998,\"2331\":14.01403863,\"2332\":null,\"2333\":17.14315672,\"2334\":null,\"2335\":16.320397960000001,\"2336\":15.28861017,\"2337\":16.772211259999999,\"2338\":17.578414630000001,\"2339\":null,\"2340\":19.74556977,\"2341\":21.630805970000001,\"2342\":null,\"2343\":17.653028379999998,\"2344\":null,\"2345\":19.480524800000001,\"2346\":17.960001559999998,\"2347\":13.98678262,\"2348\":14.816921000000001,\"2349\":18.540405280000002,\"2350\":17.660137720000002,\"2351\":20.250892199999999,\"2352\":null,\"2353\":15.068729340000001,\"2354\":16.382295589999998,\"2355\":20.329587230000001,\"2356\":20.87376003,\"2357\":19.151202770000001,\"2358\":17.20861318,\"2359\":null,\"2360\":21.43513205,\"2361\":15.20665069,\"2362\":14.4868335,\"2363\":null,\"2364\":null,\"2365\":13.31715629,\"2366\":15.379486180000001,\"2367\":null,\"2368\":14.80885366,\"2369\":null,\"2370\":null,\"2371\":null,\"2372\":null,\"2373\":17.122865170000001,\"2374\":19.011067959999998,\"2375\":19.262228740000001,\"2376\":18.355352969999998,\"2377\":19.690593889999999,\"2378\":18.107984819999999,\"2379\":16.0547285,\"2380\":18.525079869999999,\"2381\":20.2213992,\"2382\":18.360853290000001,\"2383\":14.506119979999999,\"2384\":16.654537990000002,\"2385\":16.776033989999998,\"2386\":null,\"2387\":20.095564599999999,\"2388\":16.89044818,\"2389\":null,\"2390\":17.90817419,\"2391\":16.094162059999999,\"2392\":16.866405790000002,\"2393\":17.61983695,\"2394\":15.964851639999999,\"2395\":null,\"2396\":15.3012342,\"2397\":16.382038909999999,\"2398\":19.31064598,\"2399\":17.72864126,\"2400\":20.072090159999998,\"2401\":16.447283460000001,\"2402\":17.439186360000001,\"2403\":18.18311332,\"2404\":17.943723259999999,\"2405\":null,\"2406\":19.631571319999999,\"2407\":20.001187680000001,\"2408\":20.18272369,\"2409\":20.13401223,\"2410\":13.792403569999999,\"2411\":20.750493370000001,\"2412\":null,\"2413\":null,\"2414\":14.93443727,\"2415\":null,\"2416\":15.975665640000001,\"2417\":16.107720449999999,\"2418\":16.2801872,\"2419\":18.519410499999999,\"2420\":null,\"2421\":24.279596609999999,\"2422\":18.945120370000002,\"2423\":16.947059930000002,\"2424\":17.55641688,\"2425\":null,\"2426\":18.030725459999999,\"2427\":18.584082219999999,\"2428\":null,\"2429\":null,\"2430\":null,\"2431\":16.605538410000001,\"2432\":16.422034960000001,\"2433\":null,\"2434\":17.657824999999999,\"2435\":null,\"2436\":16.095840599999999,\"2437\":22.618315290000002,\"2438\":null,\"2439\":18.136767039999999,\"2440\":17.708436070000001,\"2441\":13.82486903,\"2442\":null,\"2443\":17.824563619999999,\"2444\":18.073403710000001,\"2445\":15.727965469999999,\"2446\":null,\"2447\":16.67813305,\"2448\":18.50083145,\"2449\":13.83625035,\"2450\":17.554722510000001,\"2451\":17.208802720000001,\"2452\":16.702927630000001,\"2453\":null,\"2454\":17.369326820000001,\"2455\":15.48732961,\"2456\":20.73514582,\"2457\":18.51638548,\"2458\":20.07000494,\"2459\":16.068258419999999,\"2460\":null,\"2461\":16.246950819999999,\"2462\":null,\"2463\":18.932807360000002,\"2464\":null,\"2465\":null,\"2466\":null,\"2467\":17.671130680000001,\"2468\":21.975130310000001,\"2469\":19.359200789999999,\"2470\":19.60785856,\"2471\":15.25983926,\"2472\":17.50854863,\"2473\":null,\"2474\":17.023802060000001,\"2475\":null,\"2476\":null,\"2477\":null,\"2478\":null,\"2479\":null,\"2480\":null,\"2481\":19.501664120000001,\"2482\":null,\"2483\":null,\"2484\":20.8382057,\"2485\":15.83390398,\"2486\":null,\"2487\":15.68459631,\"2488\":17.82181461,\"2489\":null,\"2490\":13.547079159999999,\"2491\":17.135193180000002,\"2492\":null,\"2493\":16.372105640000001,\"2494\":null,\"2495\":null,\"2496\":14.74315921,\"2497\":17.036507409999999,\"2498\":15.30238475,\"2499\":null,\"2500\":null,\"2501\":null,\"2502\":14.557826029999999,\"2503\":null,\"2504\":19.34223296,\"2505\":null,\"2506\":17.71736795,\"2507\":13.302379070000001,\"2508\":17.10889268,\"2509\":15.319529859999999,\"2510\":14.48448608,\"2511\":null,\"2512\":null,\"2513\":19.74171793,\"2514\":18.949010090000002,\"2515\":17.382290449999999,\"2516\":18.082995579999999,\"2517\":18.13766824,\"2518\":null,\"2519\":18.752796450000002,\"2520\":16.07916728,\"2521\":16.844914330000002,\"2522\":17.758954939999999,\"2523\":13.400020079999999,\"2524\":14.408154789999999,\"2525\":16.64504131,\"2526\":null,\"2527\":null,\"2528\":14.297486599999999,\"2529\":15.37106352,\"2530\":null,\"2531\":14.552927609999999,\"2532\":null,\"2533\":18.513679809999999,\"2534\":20.219624140000001,\"2535\":15.40587128,\"2536\":22.500954289999999,\"2537\":21.203454529999998,\"2538\":22.077106019999999,\"2539\":15.561942159999999,\"2540\":15.61189465,\"2541\":20.31253212,\"2542\":null,\"2543\":14.06110883,\"2544\":13.74473705,\"2545\":null,\"2546\":null,\"2547\":null,\"2548\":14.61037498,\"2549\":null,\"2550\":null,\"2551\":11.84108818,\"2552\":20.03498235,\"2553\":13.500057269999999,\"2554\":21.250309690000002,\"2555\":17.245242380000001,\"2556\":null,\"2557\":16.064027020000001,\"2558\":15.87688741,\"2559\":14.630000819999999,\"2560\":null,\"2561\":18.65826843,\"2562\":14.705215689999999,\"2563\":16.201186570000001,\"2564\":17.756490159999998,\"2565\":null,\"2566\":17.864989219999998,\"2567\":21.002676839999999,\"2568\":19.488528169999999,\"2569\":17.890192899999999,\"2570\":17.598694630000001,\"2571\":null,\"2572\":18.598880520000002,\"2573\":null,\"2574\":15.47746602,\"2575\":null,\"2576\":null,\"2577\":null,\"2578\":14.419088520000001,\"2579\":null,\"2580\":14.584010470000001,\"2581\":14.874012560000001,\"2582\":13.901585069999999,\"2583\":null,\"2584\":16.589261480000001,\"2585\":16.118450660000001,\"2586\":null,\"2587\":15.077794989999999,\"2588\":17.359731799999999,\"2589\":20.02105748,\"2590\":21.079044,\"2591\":19.427861719999999,\"2592\":13.32213363,\"2593\":18.08983353,\"2594\":15.34651487,\"2595\":19.505885899999999,\"2596\":17.782084040000001,\"2597\":20.770037240000001,\"2598\":20.961519679999998,\"2599\":null,\"2600\":20.76875768,\"2601\":15.91148712,\"2602\":null,\"2603\":12.89095822,\"2604\":19.084646549999999,\"2605\":14.16240371,\"2606\":15.773074169999999,\"2607\":16.892996119999999,\"2608\":null,\"2609\":18.568433299999999,\"2610\":16.92610878,\"2611\":16.93927515,\"2612\":null,\"2613\":null,\"2614\":null,\"2615\":21.994479309999999,\"2616\":null,\"2617\":13.656280280000001,\"2618\":19.36536104,\"2619\":13.75313847,\"2620\":14.91190417,\"2621\":null,\"2622\":null,\"2623\":17.677572940000001,\"2624\":14.87725579,\"2625\":21.483703120000001,\"2626\":19.267763890000001,\"2627\":15.73536496,\"2628\":18.58261409,\"2629\":17.758405960000001,\"2630\":null,\"2631\":16.826665070000001,\"2632\":23.880800610000001,\"2633\":null,\"2634\":null,\"2635\":null,\"2636\":16.793132790000001,\"2637\":16.4364983,\"2638\":17.019751320000001,\"2639\":16.008200070000001,\"2640\":15.74732026,\"2641\":15.02104993,\"2642\":19.909662440000002,\"2643\":14.19964573,\"2644\":16.568722820000001,\"2645\":null,\"2646\":null,\"2647\":15.88123536,\"2648\":null,\"2649\":13.9648805,\"2650\":20.06587373,\"2651\":20.614765729999998,\"2652\":null,\"2653\":19.685945759999999,\"2654\":null,\"2655\":21.823011650000002,\"2656\":17.505302520000001,\"2657\":21.43524304,\"2658\":20.38653266,\"2659\":null,\"2660\":22.562999680000001,\"2661\":20.362612120000001,\"2662\":18.748099140000001,\"2663\":19.630003559999999,\"2664\":16.683786659999999,\"2665\":18.26887949,\"2666\":22.887968990000001,\"2667\":16.277446309999998,\"2668\":16.23342216,\"2669\":19.89328853,\"2670\":18.70723023,\"2671\":21.062298819999999,\"2672\":18.578096479999999,\"2673\":null,\"2674\":13.66949178,\"2675\":11.72790758,\"2676\":null,\"2677\":null,\"2678\":null,\"2679\":15.91305238,\"2680\":null,\"2681\":null,\"2682\":15.68400802,\"2683\":null,\"2684\":null,\"2685\":21.08252577,\"2686\":null,\"2687\":13.73894861,\"2688\":null,\"2689\":null,\"2690\":15.78422492,\"2691\":12.548258690000001,\"2692\":17.491084600000001,\"2693\":null,\"2694\":18.529639029999998,\"2695\":15.84609015,\"2696\":17.62718495,\"2697\":18.124952100000002,\"2698\":22.53146426,\"2699\":17.436147179999999,\"2700\":19.916723860000001,\"2701\":21.381840619999998,\"2702\":19.317371919999999,\"2703\":17.820686469999998,\"2704\":18.450976000000001,\"2705\":20.374315429999999,\"2706\":null,\"2707\":19.30162078,\"2708\":16.048801510000001,\"2709\":18.316742900000001,\"2710\":21.840130899999998,\"2711\":15.16833106,\"2712\":20.818675939999998,\"2713\":17.087621469999998,\"2714\":17.255838359999998,\"2715\":22.05570926,\"2716\":16.859367580000001,\"2717\":18.622736499999998,\"2718\":19.906657729999999,\"2719\":18.22899138,\"2720\":24.41175771,\"2721\":18.19802065,\"2722\":22.923125030000001,\"2723\":27.329626050000002,\"2724\":18.27921821,\"2725\":null,\"2726\":17.618292759999999,\"2727\":27.70134414,\"2728\":22.415096470000002,\"2729\":16.41583185,\"2730\":18.767994219999998,\"2731\":18.48023706,\"2732\":17.423516729999999,\"2733\":14.51930877,\"2734\":18.83866647,\"2735\":null,\"2736\":14.186361550000001,\"2737\":17.202502110000001,\"2738\":17.214112549999999,\"2739\":16.008984529999999,\"2740\":12.74498371,\"2741\":18.69879865,\"2742\":16.808006559999999,\"2743\":null,\"2744\":17.562940210000001,\"2745\":22.0550307,\"2746\":17.71881394,\"2747\":null,\"2748\":17.857035710000002,\"2749\":null,\"2750\":11.793339359999999,\"2751\":14.860586189999999,\"2752\":null,\"2753\":18.926194519999999,\"2754\":15.793300759999999,\"2755\":21.195511150000002,\"2756\":22.650243,\"2757\":20.371040709999999,\"2758\":18.32576495,\"2759\":19.790108360000001,\"2760\":null,\"2761\":15.41831314,\"2762\":15.11798898,\"2763\":16.049652049999999,\"2764\":null,\"2765\":null,\"2766\":null,\"2767\":null,\"2768\":12.36711223,\"2769\":null,\"2770\":null,\"2771\":16.65655611,\"2772\":21.5215739,\"2773\":16.978576740000001,\"2774\":17.426231770000001,\"2775\":17.002699329999999,\"2776\":null,\"2777\":null,\"2778\":null,\"2779\":null,\"2780\":null,\"2781\":null,\"2782\":null,\"2783\":null,\"2784\":16.019526290000002,\"2785\":16.815085270000001,\"2786\":19.368568329999999,\"2787\":14.52626081,\"2788\":17.773746129999999,\"2789\":20.397375090000001,\"2790\":11.92346289,\"2791\":14.24015266,\"2792\":null,\"2793\":17.97932234,\"2794\":14.22994373,\"2795\":21.1958655,\"2796\":null,\"2797\":null,\"2798\":18.061596439999999,\"2799\":14.89344215,\"2800\":15.83978231,\"2801\":19.699167209999999,\"2802\":19.430823719999999,\"2803\":12.60527491,\"2804\":12.96891282,\"2805\":21.858783249999998,\"2806\":17.739372100000001,\"2807\":21.743951490000001,\"2808\":17.539331570000002,\"2809\":15.878216050000001,\"2810\":13.38958074,\"2811\":null,\"2812\":null,\"2813\":19.47199934,\"2814\":15.944465989999999,\"2815\":17.69092478,\"2816\":null,\"2817\":15.1196784,\"2818\":17.835637510000002,\"2819\":null,\"2820\":null,\"2821\":null,\"2822\":19.33773265,\"2823\":14.29485079,\"2824\":null,\"2825\":null,\"2826\":15.71032641,\"2827\":13.47748754,\"2828\":12.43433681,\"2829\":13.72431443,\"2830\":15.65469195,\"2831\":16.515963339999999,\"2832\":13.306419910000001,\"2833\":22.64425425,\"2834\":null,\"2835\":16.875901370000001,\"2836\":15.947442580000001,\"2837\":null,\"2838\":14.91836174,\"2839\":14.053783749999999,\"2840\":15.84951396,\"2841\":null,\"2842\":14.30814904,\"2843\":null,\"2844\":14.024370559999999,\"2845\":12.10528641,\"2846\":null,\"2847\":null,\"2848\":null,\"2849\":17.42834482,\"2850\":19.613513990000001,\"2851\":17.338931219999999,\"2852\":13.009395270000001,\"2853\":null,\"2854\":19.072966139999998,\"2855\":null,\"2856\":19.24635116,\"2857\":null,\"2858\":null,\"2859\":null,\"2860\":null,\"2861\":14.843003250000001,\"2862\":11.83784859,\"2863\":13.89586714,\"2864\":null,\"2865\":null,\"2866\":null,\"2867\":19.524324239999999,\"2868\":18.66552356,\"2869\":17.19087416,\"2870\":null,\"2871\":null,\"2872\":16.473946309999999,\"2873\":null,\"2874\":19.58763463,\"2875\":17.046731749999999,\"2876\":17.444409,\"2877\":16.72463784,\"2878\":16.487895170000002,\"2879\":18.35997046,\"2880\":19.53647355,\"2881\":20.405740810000001,\"2882\":21.674591830000001,\"2883\":18.031651839999999,\"2884\":20.488511160000002,\"2885\":21.6918273,\"2886\":16.91085473,\"2887\":null,\"2888\":14.791560260000001,\"2889\":14.42997332,\"2890\":null,\"2891\":null,\"2892\":null,\"2893\":18.82304006,\"2894\":15.98236735,\"2895\":16.549393559999999,\"2896\":17.62494491,\"2897\":17.364798969999999,\"2898\":15.20718984,\"2899\":null,\"2900\":20.90967565,\"2901\":null,\"2902\":17.906213449999999,\"2903\":null,\"2904\":19.458692209999999,\"2905\":17.210259600000001,\"2906\":null,\"2907\":null,\"2908\":14.29531184,\"2909\":17.23827081,\"2910\":null,\"2911\":null,\"2912\":15.662355290000001,\"2913\":13.05675149,\"2914\":13.81762194,\"2915\":null,\"2916\":null,\"2917\":16.575344390000002,\"2918\":null,\"2919\":13.05675149,\"2920\":null,\"2921\":19.574745920000002,\"2922\":null,\"2923\":15.994613920000001,\"2924\":15.369672080000001,\"2925\":null,\"2926\":null,\"2927\":null,\"2928\":19.738273209999999,\"2929\":null,\"2930\":null,\"2931\":13.748309470000001,\"2932\":null,\"2933\":null,\"2934\":null,\"2935\":null,\"2936\":null,\"2937\":null,\"2938\":null,\"2939\":13.789950879999999,\"2940\":16.627105780000001,\"2941\":13.485770970000001,\"2942\":15.78329259,\"2943\":19.715843370000002,\"2944\":null,\"2945\":13.032568080000001,\"2946\":null,\"2947\":null,\"2948\":17.57517683,\"2949\":null,\"2950\":19.1288473,\"2951\":null,\"2952\":17.29281894,\"2953\":15.877259459999999,\"2954\":16.103503660000001,\"2955\":13.3095009,\"2956\":17.549588889999999,\"2957\":null,\"2958\":null,\"2959\":15.320770100000001,\"2960\":null,\"2961\":14.66204555,\"2962\":null,\"2963\":null,\"2964\":null,\"2965\":null,\"2966\":null,\"2967\":null,\"2968\":null,\"2969\":17.289287439999999,\"2970\":null,\"2971\":18.41305766,\"2972\":null,\"2973\":null,\"2974\":16.592473980000001,\"2975\":17.671272269999999,\"2976\":19.57031718,\"2977\":19.325343629999999,\"2978\":16.382027000000001,\"2979\":null,\"2980\":null,\"2981\":null,\"2982\":null,\"2983\":17.041294199999999,\"2984\":12.78418203,\"2985\":null,\"2986\":17.087833150000002,\"2987\":18.06324729,\"2988\":13.45014858,\"2989\":null,\"2990\":null,\"2991\":16.923573139999998,\"2992\":null,\"2993\":13.9645353,\"2994\":null,\"2995\":null,\"2996\":null,\"2997\":null,\"2998\":null,\"2999\":null,\"3000\":null,\"3001\":null,\"3002\":null,\"3003\":13.743155249999999,\"3004\":15.14055192,\"3005\":16.29265595,\"3006\":15.564702049999999,\"3007\":null,\"3008\":null,\"3009\":16.75279754,\"3010\":17.641317709999999,\"3011\":null,\"3012\":15.813095969999999,\"3013\":16.499281270000001,\"3014\":13.66104167,\"3015\":16.78688695,\"3016\":null,\"3017\":13.315947830000001,\"3018\":12.36376961,\"3019\":13.319529660000001,\"3020\":null,\"3021\":null,\"3022\":15.663970539999999,\"3023\":null,\"3024\":11.21994084,\"3025\":null,\"3026\":null,\"3027\":null,\"3028\":null,\"3029\":null,\"3030\":null,\"3031\":null,\"3032\":null,\"3033\":null,\"3034\":null,\"3035\":null,\"3036\":null,\"3037\":null,\"3038\":19.248368589999998,\"3039\":13.93850024,\"3040\":16.17249696,\"3041\":17.83715888,\"3042\":19.691098589999999,\"3043\":null,\"3044\":14.52267866,\"3045\":13.73626374,\"3046\":null,\"3047\":14.213990799999999,\"3048\":17.21716554,\"3049\":14.27481251,\"3050\":16.104524900000001,\"3051\":null,\"3052\":15.879935700000001,\"3053\":18.144981170000001,\"3054\":null,\"3055\":null,\"3056\":14.19053972,\"3057\":null,\"3058\":null,\"3059\":null,\"3060\":18.105979940000001,\"3061\":null,\"3062\":21.83461286,\"3063\":15.13098549,\"3064\":15.69839616,\"3065\":17.124642210000001,\"3066\":null,\"3067\":20.565575249999998,\"3068\":13.72590862,\"3069\":15.35596406,\"3070\":18.245034140000001,\"3071\":null,\"3072\":20.53627569,\"3073\":null,\"3074\":20.59355553,\"3075\":null,\"3076\":null,\"3077\":null,\"3078\":17.531103869999999,\"3079\":16.324949019999998,\"3080\":null,\"3081\":18.816770470000002,\"3082\":null,\"3083\":17.530366919999999,\"3084\":19.040671710000002,\"3085\":13.79344028,\"3086\":13.70190049,\"3087\":19.222812220000002,\"3088\":17.489862250000002,\"3089\":20.691093859999999,\"3090\":21.64342388,\"3091\":22.124964869999999,\"3092\":19.825372949999998,\"3093\":20.156526809999999,\"3094\":19.83183434,\"3095\":14.918177979999999,\"3096\":15.3878939,\"3097\":15.862815230000001,\"3098\":21.11736715,\"3099\":19.379151459999999,\"3100\":14.251816249999999,\"3101\":19.78401946,\"3102\":18.172400469999999,\"3103\":19.05787591,\"3104\":18.965679730000002,\"3105\":19.712109139999999,\"3106\":16.787714139999998,\"3107\":17.237583910000001,\"3108\":null,\"3109\":19.20336172,\"3110\":19.65533039,\"3111\":null,\"3112\":null,\"3113\":16.684186390000001,\"3114\":14.722534270000001,\"3115\":20.278182229999999,\"3116\":15.603551530000001,\"3117\":18.19753948,\"3118\":20.792566170000001,\"3119\":14.794183629999999,\"3120\":13.65525523,\"3121\":17.772148340000001,\"3122\":16.765256839999999,\"3123\":null,\"3124\":null,\"3125\":15.13328536,\"3126\":18.110071099999999,\"3127\":22.320957109999998,\"3128\":18.911539520000002,\"3129\":14.67174825,\"3130\":14.452575639999999,\"3131\":19.38221755,\"3132\":14.057933520000001,\"3133\":null,\"3134\":19.983933400000002,\"3135\":17.64747427,\"3136\":null,\"3137\":15.69317232,\"3138\":16.064987080000002,\"3139\":15.94421706,\"3140\":17.19434644,\"3141\":15.297540120000001,\"3142\":null,\"3143\":null,\"3144\":12.260910109999999,\"3145\":null,\"3146\":null,\"3147\":13.30051207,\"3148\":16.603005509999999,\"3149\":null,\"3150\":18.13546929,\"3151\":null,\"3152\":13.903961860000001,\"3153\":null,\"3154\":23.182647710000001,\"3155\":22.075014400000001,\"3156\":18.084330430000001,\"3157\":15.47106202,\"3158\":16.199704709999999,\"3159\":17.168749049999999,\"3160\":15.172160849999999,\"3161\":16.881558980000001,\"3162\":17.00178468,\"3163\":17.882232720000001,\"3164\":15.28477676,\"3165\":17.140547659999999,\"3166\":20.401810439999998,\"3167\":18.53917723,\"3168\":14.26047591,\"3169\":22.58764575,\"3170\":17.14130986,\"3171\":10.56215538,\"3172\":15.09434166,\"3173\":20.769234489999999,\"3174\":17.53942296,\"3175\":20.018909950000001,\"3176\":18.194788620000001,\"3177\":19.284873560000001,\"3178\":18.72227436,\"3179\":null,\"3180\":19.5251357,\"3181\":null,\"3182\":16.284515880000001,\"3183\":16.19501065,\"3184\":15.64725327,\"3185\":null,\"3186\":12.61470993,\"3187\":18.03167908,\"3188\":14.24439387,\"3189\":16.141984539999999,\"3190\":17.753890899999998,\"3191\":20.384453069999999,\"3192\":24.91601927,\"3193\":14.147140950000001,\"3194\":15.29258826,\"3195\":null,\"3196\":null,\"3197\":13.039429480000001,\"3198\":17.027326899999998,\"3199\":null,\"3200\":23.268689779999999,\"3201\":18.501178029999998,\"3202\":15.027864859999999,\"3203\":17.177615920000001,\"3204\":17.762271219999999,\"3205\":13.230906129999999,\"3206\":null,\"3207\":null,\"3208\":null,\"3209\":17.85109074,\"3210\":19.67404964,\"3211\":null,\"3212\":null,\"3213\":13.354605790000001,\"3214\":18.28921325,\"3215\":17.06567982,\"3216\":16.101459649999999,\"3217\":17.088916619999999,\"3218\":18.432984350000002,\"3219\":15.819654890000001,\"3220\":16.624600149999999,\"3221\":16.81404706,\"3222\":13.147903899999999,\"3223\":16.480514830000001,\"3224\":18.046500160000001,\"3225\":15.832498770000001,\"3226\":19.756769819999999,\"3227\":null,\"3228\":14.69487268,\"3229\":null,\"3230\":null,\"3231\":15.49721557,\"3232\":16.863897250000001,\"3233\":18.59165583,\"3234\":19.036363040000001,\"3235\":15.16813361,\"3236\":16.03596722,\"3237\":15.67970524,\"3238\":16.39697018,\"3239\":18.537805630000001,\"3240\":19.079360860000001,\"3241\":null,\"3242\":18.763762320000002,\"3243\":17.41727551,\"3244\":null,\"3245\":18.261681939999999,\"3246\":null,\"3247\":null,\"3248\":null,\"3249\":20.03699091,\"3250\":16.43316905,\"3251\":17.743950860000002,\"3252\":19.891284339999999,\"3253\":16.95572143,\"3254\":15.2069993,\"3255\":null,\"3256\":null,\"3257\":13.914007270000001,\"3258\":14.41077063,\"3259\":null,\"3260\":14.59665622,\"3261\":null,\"3262\":null,\"3263\":17.047841890000001,\"3264\":15.95279786,\"3265\":null,\"3266\":15.31428745,\"3267\":17.788668250000001,\"3268\":19.240456940000001,\"3269\":null,\"3270\":17.14647166,\"3271\":13.74071636,\"3272\":null,\"3273\":16.42301599,\"3274\":16.99432723,\"3275\":18.378829769999999,\"3276\":18.169433099999999,\"3277\":18.606103600000001,\"3278\":16.281546479999999,\"3279\":17.371035620000001,\"3280\":14.18810371,\"3281\":15.98817667,\"3282\":null,\"3283\":16.528919510000002,\"3284\":null,\"3285\":null,\"3286\":15.05802523,\"3287\":null,\"3288\":null,\"3289\":null,\"3290\":null,\"3291\":null,\"3292\":null,\"3293\":null,\"3294\":null,\"3295\":18.200293460000001,\"3296\":null,\"3297\":null,\"3298\":13.39279062,\"3299\":null,\"3300\":14.53794008,\"3301\":14.78725096,\"3302\":16.671402100000002,\"3303\":14.312180250000001,\"3304\":null,\"3305\":null,\"3306\":null,\"3307\":null,\"3308\":14.93947825,\"3309\":null,\"3310\":null,\"3311\":null,\"3312\":16.950723929999999,\"3313\":null,\"3314\":null,\"3315\":null,\"3316\":19.91531909,\"3317\":18.044918039999999,\"3318\":19.449751490000001,\"3319\":17.716586490000001,\"3320\":18.609587229999999,\"3321\":16.96694149,\"3322\":null,\"3323\":null,\"3324\":15.33541426,\"3325\":14.65087877,\"3326\":17.787048070000001,\"3327\":20.41257968,\"3328\":null,\"3329\":null,\"3330\":null,\"3331\":16.967536930000001,\"3332\":16.41289901,\"3333\":null,\"3334\":18.187498049999999,\"3335\":14.228485299999999,\"3336\":20.19338402,\"3337\":15.53723027,\"3338\":null,\"3339\":null,\"3340\":null,\"3341\":null,\"3342\":17.708574840000001,\"3343\":null,\"3344\":18.200012910000002,\"3345\":null,\"3346\":null,\"3347\":null,\"3348\":19.86701729,\"3349\":16.654418270000001,\"3350\":16.583092149999999,\"3351\":22.213382410000001,\"3352\":19.857065370000001,\"3353\":18.78896224,\"3354\":21.501796259999999,\"3355\":16.70091966,\"3356\":null,\"3357\":19.521315359999999,\"3358\":14.976956230000001,\"3359\":null,\"3360\":18.912446209999999,\"3361\":20.462037550000002,\"3362\":null,\"3363\":19.34833162,\"3364\":18.37049945,\"3365\":18.110026699999999,\"3366\":19.463313459999998,\"3367\":null,\"3368\":17.856753919999999,\"3369\":16.806935960000001,\"3370\":null,\"3371\":16.640412690000002,\"3372\":null,\"3373\":null,\"3374\":18.941666300000001,\"3375\":17.777330760000002,\"3376\":16.338627349999999,\"3377\":14.381955789999999,\"3378\":18.22196804,\"3379\":26.182229679999999,\"3380\":14.91704567,\"3381\":14.72118242,\"3382\":21.07910566,\"3383\":18.910479559999999,\"3384\":14.72653406,\"3385\":15.641280330000001,\"3386\":13.952742710000001,\"3387\":12.779508460000001,\"3388\":17.389152889999998,\"3389\":null,\"3390\":null,\"3391\":null,\"3392\":null,\"3393\":null,\"3394\":11.99415581,\"3395\":null,\"3396\":14.044870700000001,\"3397\":null,\"3398\":null,\"3399\":null,\"3400\":null,\"3401\":null,\"3402\":null,\"3403\":null,\"3404\":null,\"3405\":null,\"3406\":null,\"3407\":null,\"3408\":null,\"3409\":null,\"3410\":18.7837806,\"3411\":null,\"3412\":null,\"3413\":null,\"3414\":null,\"3415\":17.80356454,\"3416\":null,\"3417\":null,\"3418\":null,\"3419\":15.031522450000001,\"3420\":null,\"3421\":17.805530359999999,\"3422\":13.481267300000001,\"3423\":18.491865140000002,\"3424\":19.628327209999998,\"3425\":14.354633310000001,\"3426\":12.49925655,\"3427\":16.923967869999998,\"3428\":15.480726580000001,\"3429\":12.9309923,\"3430\":null,\"3431\":18.744362590000002,\"3432\":18.79825447,\"3433\":18.872934600000001,\"3434\":null,\"3435\":null,\"3436\":null,\"3437\":null,\"3438\":null,\"3439\":null,\"3440\":19.35610324,\"3441\":16.014185609999998,\"3442\":18.948828450000001,\"3443\":null,\"3444\":17.093057439999999,\"3445\":17.955547899999999,\"3446\":null,\"3447\":20.024246439999999,\"3448\":18.977880880000001,\"3449\":18.085930009999998,\"3450\":17.810167849999999,\"3451\":18.315459959999998,\"3452\":14.246309500000001,\"3453\":14.140692919999999,\"3454\":13.216843000000001,\"3455\":13.91122917,\"3456\":17.228285499999998,\"3457\":null,\"3458\":16.34620486,\"3459\":16.705587439999999,\"3460\":15.680738140000001,\"3461\":18.51470084,\"3462\":19.129146240000001,\"3463\":15.32205804,\"3464\":14.142220630000001,\"3465\":14.554244110000001,\"3466\":18.656908820000002,\"3467\":18.911179730000001,\"3468\":19.105749599999999,\"3469\":19.66188339,\"3470\":19.226081789999998,\"3471\":null,\"3472\":19.330100680000001,\"3473\":null,\"3474\":17.740670980000001,\"3475\":16.150655449999999,\"3476\":null,\"3477\":null,\"3478\":16.61862893,\"3479\":18.68796932,\"3480\":null,\"3481\":null,\"3482\":14.69971256,\"3483\":null,\"3484\":12.04552477,\"3485\":16.222447259999999,\"3486\":17.98910755,\"3487\":14.544917359999999,\"3488\":null,\"3489\":null,\"3490\":13.550075189999999,\"3491\":15.31003071,\"3492\":18.689792570000002,\"3493\":16.236503630000001,\"3494\":19.553573979999999,\"3495\":15.20519217,\"3496\":null,\"3497\":16.15913741,\"3498\":16.042378020000001,\"3499\":null,\"3500\":16.597389230000001,\"3501\":19.64779193,\"3502\":14.12755872,\"3503\":null,\"3504\":14.50729621,\"3505\":20.603302469999999,\"3506\":15.027982829999999,\"3507\":15.95174312,\"3508\":null,\"3509\":16.596173749999998,\"3510\":17.041487929999999,\"3511\":null,\"3512\":11.082370340000001,\"3513\":null,\"3514\":16.14058971,\"3515\":15.207783020000001,\"3516\":19.956529580000002,\"3517\":null,\"3518\":17.61649139,\"3519\":null,\"3520\":14.47818955,\"3521\":15.288970709999999,\"3522\":15.551326120000001,\"3523\":13.85261081,\"3524\":20.73581368,\"3525\":null,\"3526\":null,\"3527\":14.61539619,\"3528\":14.18931924,\"3529\":null,\"3530\":14.50264679,\"3531\":null,\"3532\":null,\"3533\":19.65110979,\"3534\":13.932873600000001,\"3535\":16.966515650000002,\"3536\":13.316897600000001,\"3537\":17.4226618,\"3538\":null,\"3539\":13.56622664,\"3540\":17.446583669999999,\"3541\":14.363591,\"3542\":20.1682481,\"3543\":16.966800750000001,\"3544\":18.4259171,\"3545\":15.527958419999999,\"3546\":17.636299319999999,\"3547\":20.138860860000001,\"3548\":16.54905814,\"3549\":15.76774906,\"3550\":14.55327175,\"3551\":14.07898513,\"3552\":null,\"3553\":null,\"3554\":null,\"3555\":null,\"3556\":16.240969740000001,\"3557\":23.355578319999999,\"3558\":18.89576495,\"3559\":16.170900320000001,\"3560\":14.799331670000001,\"3561\":19.165380420000002,\"3562\":16.409736349999999,\"3563\":18.659243910000001,\"3564\":18.06981996,\"3565\":19.3001529,\"3566\":16.65119099,\"3567\":15.16929419,\"3568\":13.36965081,\"3569\":13.29738517,\"3570\":18.703947450000001,\"3571\":19.25204725,\"3572\":20.77161504,\"3573\":21.9412129,\"3574\":21.851735380000001,\"3575\":17.292520530000001,\"3576\":19.667416809999999,\"3577\":16.690610679999999,\"3578\":21.0473769,\"3579\":20.763491569999999,\"3580\":19.896017279999999,\"3581\":18.294219729999998,\"3582\":21.123038680000001,\"3583\":19.617911599999999,\"3584\":22.13983326,\"3585\":21.11954858,\"3586\":20.883624390000001,\"3587\":21.001925270000001,\"3588\":19.152965720000001,\"3589\":18.20908021,\"3590\":19.244770209999999,\"3591\":20.98901596,\"3592\":15.396841090000001,\"3593\":16.049501459999998,\"3594\":18.447954750000001,\"3595\":17.7257949,\"3596\":22.58936576,\"3597\":20.659232450000001,\"3598\":21.673364710000001,\"3599\":21.354443740000001,\"3600\":19.036233240000001,\"3601\":20.02552107,\"3602\":18.162127770000001,\"3603\":20.035485260000002,\"3604\":19.842012019999998,\"3605\":20.951976940000002,\"3606\":21.19255583,\"3607\":20.880173630000002,\"3608\":19.78921544,\"3609\":20.479566569999999,\"3610\":18.496045580000001,\"3611\":17.559653229999999,\"3612\":15.479944209999999,\"3613\":19.23427122,\"3614\":15.69095422,\"3615\":19.330197080000001,\"3616\":18.184240590000002,\"3617\":19.37030081,\"3618\":19.623572589999998,\"3619\":18.23553927,\"3620\":18.326993739999999,\"3621\":18.35180291,\"3622\":17.505908779999999,\"3623\":20.875255589999998,\"3624\":19.861486110000001,\"3625\":19.170735400000002,\"3626\":18.963691799999999,\"3627\":17.63650591,\"3628\":20.542503050000001,\"3629\":19.272330180000001,\"3630\":19.74031901,\"3631\":22.263644849999999,\"3632\":17.042759050000001,\"3633\":20.045104729999998,\"3634\":20.820975430000001,\"3635\":21.71516433,\"3636\":21.634918150000001,\"3637\":20.215163270000001,\"3638\":19.30139556,\"3639\":16.91369782,\"3640\":19.552736159999998,\"3641\":20.17402731,\"3642\":18.667058600000001,\"3643\":18.185802720000002,\"3644\":18.957818020000001,\"3645\":20.665046149999998,\"3646\":20.397946990000001,\"3647\":19.675134790000001,\"3648\":17.914457420000002,\"3649\":null,\"3650\":14.0284756,\"3651\":15.06789107,\"3652\":19.091623930000001,\"3653\":null,\"3654\":18.014097509999999,\"3655\":19.052842049999999,\"3656\":null,\"3657\":19.986333989999998,\"3658\":19.925204170000001,\"3659\":17.32717869,\"3660\":null,\"3661\":null,\"3662\":18.465989329999999,\"3663\":17.24522735,\"3664\":20.31346447,\"3665\":17.288246480000002,\"3666\":16.313036310000001,\"3667\":14.725572509999999,\"3668\":16.574381800000001,\"3669\":17.620195540000001,\"3670\":18.658641759999998,\"3671\":14.52919698,\"3672\":18.614991109999998,\"3673\":14.7067125,\"3674\":14.147701189999999,\"3675\":null,\"3676\":20.96774916,\"3677\":22.795338170000001,\"3678\":15.523460460000001,\"3679\":21.20362686,\"3680\":18.108052829999998,\"3681\":20.056387999999998,\"3682\":18.190939350000001,\"3683\":null,\"3684\":17.326371989999998,\"3685\":17.921178380000001,\"3686\":17.03657849,\"3687\":19.337875090000001,\"3688\":16.586905869999999,\"3689\":18.388651769999999,\"3690\":17.840963120000001,\"3691\":18.204883240000001,\"3692\":22.12615182,\"3693\":22.32788996,\"3694\":null,\"3695\":null,\"3696\":19.844358360000001,\"3697\":14.18886313,\"3698\":null,\"3699\":14.065669809999999,\"3700\":null,\"3701\":null,\"3702\":14.38430075,\"3703\":null,\"3704\":15.22776108,\"3705\":17.052132270000001,\"3706\":14.27025798,\"3707\":13.96808006,\"3708\":18.57085314,\"3709\":16.79471118,\"3710\":18.69387012,\"3711\":15.2297589,\"3712\":14.02535043,\"3713\":17.550781050000001,\"3714\":14.11123927,\"3715\":null,\"3716\":null,\"3717\":null,\"3718\":19.380194970000002,\"3719\":19.54058363,\"3720\":14.730187989999999,\"3721\":16.49990596,\"3722\":18.406749990000002,\"3723\":15.27775782,\"3724\":13.97105868,\"3725\":16.28244076,\"3726\":null,\"3727\":null,\"3728\":17.09098539,\"3729\":18.1697329,\"3730\":19.559761779999999,\"3731\":16.699325569999999,\"3732\":null,\"3733\":18.360892889999999,\"3734\":19.643206939999999,\"3735\":16.932767800000001,\"3736\":null,\"3737\":16.801256559999999,\"3738\":null,\"3739\":17.793935600000001,\"3740\":16.797782949999998,\"3741\":17.008847410000001,\"3742\":null,\"3743\":null,\"3744\":14.08934022,\"3745\":null,\"3746\":14.393915460000001,\"3747\":16.892296049999999,\"3748\":17.528891009999999,\"3749\":17.04065666,\"3750\":17.360611030000001,\"3751\":15.160351990000001,\"3752\":null,\"3753\":22.35220193,\"3754\":null,\"3755\":16.782049579999999,\"3756\":null,\"3757\":null,\"3758\":null,\"3759\":null,\"3760\":null,\"3761\":null,\"3762\":null,\"3763\":14.35233873,\"3764\":null,\"3765\":15.22809764,\"3766\":null,\"3767\":15.61351164,\"3768\":17.54280485,\"3769\":14.68222639,\"3770\":14.540957260000001,\"3771\":null,\"3772\":null,\"3773\":null,\"3774\":15.30568283,\"3775\":null,\"3776\":null,\"3777\":null,\"3778\":19.909575520000001,\"3779\":18.24008044,\"3780\":null,\"3781\":22.885997339999999,\"3782\":null,\"3783\":13.81327984,\"3784\":16.317724399999999,\"3785\":18.247256499999999,\"3786\":null,\"3787\":19.671998720000001,\"3788\":16.297078540000001,\"3789\":14.74157018,\"3790\":null,\"3791\":null,\"3792\":18.508821380000001,\"3793\":16.786352690000001,\"3794\":null,\"3795\":21.422670159999999,\"3796\":18.585399039999999,\"3797\":13.72052854,\"3798\":14.555764119999999,\"3799\":19.21562402,\"3800\":16.562690610000001,\"3801\":null,\"3802\":16.340968530000001,\"3803\":16.107503520000002,\"3804\":null,\"3805\":13.754942229999999,\"3806\":20.912829800000001,\"3807\":18.460885820000001,\"3808\":null,\"3809\":null,\"3810\":17.104741140000002,\"3811\":15.467384969999999,\"3812\":16.759710940000002,\"3813\":13.71564386,\"3814\":16.831746949999999,\"3815\":14.74988361,\"3816\":16.818055210000001,\"3817\":null,\"3818\":18.95073081,\"3819\":15.50831325,\"3820\":16.43135796,\"3821\":null,\"3822\":19.16772482,\"3823\":16.089712089999999,\"3824\":17.132224749999999,\"3825\":null,\"3826\":13.61794592,\"3827\":22.998740290000001,\"3828\":20.62449179,\"3829\":null,\"3830\":15.100846110000001,\"3831\":null,\"3832\":null,\"3833\":null,\"3834\":17.616973900000001,\"3835\":18.87668047,\"3836\":17.003997689999998,\"3837\":17.061092680000002,\"3838\":19.65851885,\"3839\":18.32130914,\"3840\":null,\"3841\":13.42886543,\"3842\":13.64050005,\"3843\":13.19529723,\"3844\":null,\"3845\":null,\"3846\":null,\"3847\":13.83108887,\"3848\":17.554794810000001,\"3849\":14.59666951,\"3850\":15.9763646,\"3851\":20.466853870000001,\"3852\":18.26647535,\"3853\":20.13864289,\"3854\":21.446880870000001,\"3855\":16.639610300000001,\"3856\":16.393319890000001,\"3857\":19.613078940000001,\"3858\":21.611947990000001,\"3859\":19.874331519999998,\"3860\":19.179076479999999,\"3861\":18.267186420000002,\"3862\":18.986031319999999,\"3863\":19.606276919999999,\"3864\":18.000119340000001,\"3865\":16.652820380000001,\"3866\":20.770280499999998,\"3867\":19.48620141,\"3868\":18.501518409999999,\"3869\":16.229651919999998,\"3870\":19.846572729999998,\"3871\":21.11444359,\"3872\":17.518506940000002,\"3873\":15.257506299999999,\"3874\":17.67403045,\"3875\":20.031247919999998,\"3876\":20.1666378,\"3877\":19.330024330000001,\"3878\":18.192533900000001,\"3879\":20.31127863,\"3880\":19.71918003,\"3881\":16.692668380000001,\"3882\":22.044520139999999,\"3883\":20.879275150000002,\"3884\":21.421826029999998,\"3885\":18.289786930000002,\"3886\":19.05595632,\"3887\":18.14851552,\"3888\":19.064144450000001,\"3889\":22.533562620000001,\"3890\":21.311078630000001,\"3891\":22.629297210000001,\"3892\":14.589324469999999,\"3893\":13.96826336,\"3894\":null,\"3895\":16.95228212,\"3896\":16.88890683,\"3897\":12.88290767,\"3898\":null,\"3899\":17.105264900000002,\"3900\":null,\"3901\":19.069437579999999,\"3902\":null,\"3903\":null,\"3904\":null,\"3905\":null,\"3906\":16.86754526,\"3907\":17.171641709999999,\"3908\":18.096974159999998,\"3909\":16.667329970000001,\"3910\":14.963417420000001,\"3911\":15.490959480000001,\"3912\":null,\"3913\":null,\"3914\":16.245565320000001,\"3915\":19.33832082,\"3916\":15.223903310000001,\"3917\":null,\"3918\":14.34215056,\"3919\":14.7742231,\"3920\":null,\"3921\":null,\"3922\":null,\"3923\":null,\"3924\":null,\"3925\":14.8861873,\"3926\":null,\"3927\":null,\"3928\":null,\"3929\":null,\"3930\":null,\"3931\":null,\"3932\":null,\"3933\":null,\"3934\":19.308605660000001,\"3935\":21.774826789999999,\"3936\":null,\"3937\":null,\"3938\":null,\"3939\":17.46567825,\"3940\":17.15639067,\"3941\":19.820678659999999,\"3942\":null,\"3943\":13.894985650000001,\"3944\":19.27269231,\"3945\":14.36552979,\"3946\":14.55780049,\"3947\":null,\"3948\":15.408071619999999,\"3949\":19.185383680000001,\"3950\":17.64370358,\"3951\":null,\"3952\":14.32413534,\"3953\":16.848977789999999,\"3954\":18.925804020000001,\"3955\":19.61521763,\"3956\":19.485871209999999,\"3957\":13.91148667,\"3958\":19.384022389999998,\"3959\":16.982984729999998,\"3960\":null,\"3961\":14.16509497,\"3962\":16.088250420000001,\"3963\":null,\"3964\":21.89408354,\"3965\":20.68035373,\"3966\":18.085645020000001,\"3967\":17.12952039,\"3968\":18.207522619999999,\"3969\":16.004347079999999,\"3970\":16.227958839999999,\"3971\":19.515555389999999,\"3972\":null,\"3973\":null,\"3974\":null,\"3975\":null,\"3976\":17.318928289999999,\"3977\":null,\"3978\":21.62965514,\"3979\":19.602220769999999,\"3980\":13.968483190000001,\"3981\":17.79262344,\"3982\":18.742703030000001,\"3983\":16.045246519999999,\"3984\":16.51622965,\"3985\":null,\"3986\":14.053461159999999,\"3987\":null,\"3988\":null,\"3989\":13.05675149,\"3990\":null,\"3991\":15.09900843,\"3992\":null,\"3993\":13.9058669,\"3994\":20.787268399999998,\"3995\":15.343442359999999,\"3996\":13.90055138,\"3997\":15.92051223,\"3998\":17.795437870000001,\"3999\":11.42730865,\"4000\":15.45228855,\"4001\":16.784087639999999,\"4002\":16.80748874,\"4003\":13.69875577,\"4004\":15.08117848,\"4005\":17.884676200000001,\"4006\":17.725597180000001,\"4007\":15.605436020000001,\"4008\":17.766599960000001,\"4009\":null,\"4010\":21.641645109999999,\"4011\":17.307901619999999,\"4012\":null,\"4013\":17.230167900000001,\"4014\":null,\"4015\":19.020664199999999,\"4016\":23.097761380000001,\"4017\":17.23959996,\"4018\":16.326475080000002,\"4019\":19.60569598,\"4020\":null,\"4021\":17.905422219999998,\"4022\":null,\"4023\":18.372577360000001,\"4024\":null,\"4025\":null,\"4026\":17.911192920000001,\"4027\":null,\"4028\":null,\"4029\":15.721526000000001,\"4030\":15.50658911,\"4031\":null,\"4032\":null,\"4033\":15.98171258,\"4034\":null,\"4035\":15.824664350000001,\"4036\":17.1839643,\"4037\":null,\"4038\":17.182443320000001,\"4039\":12.91068089,\"4040\":12.719454949999999,\"4041\":null,\"4042\":null,\"4043\":15.64900811,\"4044\":null,\"4045\":19.189692180000002,\"4046\":21.89353633,\"4047\":16.650559340000001,\"4048\":null,\"4049\":null,\"4050\":null,\"4051\":null,\"4052\":null,\"4053\":16.7699602,\"4054\":20.94531362,\"4055\":19.40409769,\"4056\":17.807786960000001,\"4057\":null,\"4058\":null,\"4059\":16.51969807,\"4060\":null,\"4061\":18.145313300000002,\"4062\":null,\"4063\":null,\"4064\":20.30338879,\"4065\":17.032360440000001,\"4066\":17.16209972,\"4067\":null,\"4068\":15.066902990000001,\"4069\":17.143794589999999,\"4070\":null,\"4071\":null,\"4072\":null,\"4073\":17.832761609999999,\"4074\":21.503151849999998,\"4075\":16.70507851,\"4076\":null,\"4077\":16.012790710000001,\"4078\":16.957626680000001,\"4079\":null,\"4080\":13.27039521,\"4081\":null,\"4082\":17.00125684,\"4083\":null,\"4084\":null,\"4085\":15.80388484,\"4086\":20.30640863,\"4087\":null,\"4088\":21.955322769999999,\"4089\":null,\"4090\":null,\"4091\":15.19063394,\"4092\":18.797129609999999,\"4093\":18.90033961,\"4094\":null,\"4095\":null,\"4096\":18.589225979999998,\"4097\":16.43795416,\"4098\":15.856953450000001,\"4099\":16.32757539,\"4100\":16.250327840000001,\"4101\":16.51868077,\"4102\":15.778386149999999,\"4103\":20.575941790000002,\"4104\":16.48410092,\"4105\":16.45769198,\"4106\":18.025274540000002,\"4107\":19.359832789999999,\"4108\":15.678993350000001,\"4109\":null,\"4110\":17.12863638,\"4111\":16.974572940000002,\"4112\":19.179240279999998,\"4113\":null,\"4114\":null,\"4115\":16.657743180000001,\"4116\":16.637407190000001,\"4117\":15.813416999999999,\"4118\":17.60794271,\"4119\":16.94492473,\"4120\":null,\"4121\":18.484046729999999,\"4122\":16.337834180000002,\"4123\":null,\"4124\":14.106315199999999,\"4125\":16.982522620000001,\"4126\":null,\"4127\":null,\"4128\":null,\"4129\":null,\"4130\":null,\"4131\":14.59704195,\"4132\":15.68220962,\"4133\":21.98058361,\"4134\":13.573172120000001,\"4135\":19.2494747,\"4136\":17.2394377,\"4137\":18.102524849999998,\"4138\":13.29582748,\"4139\":17.84792809,\"4140\":null,\"4141\":14.288967,\"4142\":22.368981399999999,\"4143\":14.02887033,\"4144\":null,\"4145\":14.160521129999999,\"4146\":15.90793189,\"4147\":null,\"4148\":null,\"4149\":15.79196934,\"4150\":null,\"4151\":13.59205723,\"4152\":13.96582244,\"4153\":19.600926399999999,\"4154\":null,\"4155\":null,\"4156\":13.83679386,\"4157\":null,\"4158\":13.86711886,\"4159\":14.721319360000001,\"4160\":15.645263460000001,\"4161\":16.399591659999999,\"4162\":15.24172725,\"4163\":15.295386499999999,\"4164\":18.893781610000001,\"4165\":20.95660166,\"4166\":18.797599300000002,\"4167\":17.91742412,\"4168\":16.740532000000002,\"4169\":null,\"4170\":18.085746239999999,\"4171\":18.15076062,\"4172\":14.79106524,\"4173\":19.981826099999999,\"4174\":19.43123941,\"4175\":null,\"4176\":null,\"4177\":19.356642780000001,\"4178\":15.38245774,\"4179\":19.581600259999998,\"4180\":null,\"4181\":15.68481834,\"4182\":14.7803611,\"4183\":14.75661195,\"4184\":null,\"4185\":null,\"4186\":null,\"4187\":null,\"4188\":17.05656956,\"4189\":20.27907956,\"4190\":22.49368844,\"4191\":14.42423043,\"4192\":18.54297648,\"4193\":null,\"4194\":18.307229490000001,\"4195\":null,\"4196\":17.632394959999999,\"4197\":17.500504159999998,\"4198\":18.666583889999998,\"4199\":18.29115857,\"4200\":18.558286549999998,\"4201\":17.166923629999999,\"4202\":17.74727047,\"4203\":19.87239671,\"4204\":16.250886430000001,\"4205\":21.650578719999999,\"4206\":null,\"4207\":19.247702830000001,\"4208\":20.349115139999999,\"4209\":18.271043429999999,\"4210\":null,\"4211\":14.92434083,\"4212\":19.3904478,\"4213\":18.328763649999999,\"4214\":17.07541355,\"4215\":16.093258599999999,\"4216\":14.570737299999999,\"4217\":null,\"4218\":null,\"4219\":17.95809852,\"4220\":15.84106015,\"4221\":null,\"4222\":15.044279550000001,\"4223\":null,\"4224\":15.74935717,\"4225\":null,\"4226\":16.736318740000002,\"4227\":13.15355608,\"4228\":null,\"4229\":null,\"4230\":16.32215622,\"4231\":19.203739899999999,\"4232\":null,\"4233\":null,\"4234\":null,\"4235\":null,\"4236\":16.83330947,\"4237\":14.16919446,\"4238\":null,\"4239\":20.844813970000001,\"4240\":null,\"4241\":14.56617762,\"4242\":16.583636030000001,\"4243\":null,\"4244\":18.394506119999999,\"4245\":16.74129439,\"4246\":17.12756383,\"4247\":18.716272249999999,\"4248\":17.456332339999999,\"4249\":10.71131242,\"4250\":16.185797959999999,\"4251\":15.475284540000001,\"4252\":null,\"4253\":null,\"4254\":18.271762859999999,\"4255\":14.48820703,\"4256\":null,\"4257\":12.14236603,\"4258\":15.217405039999999,\"4259\":null,\"4260\":null,\"4261\":16.367935580000001,\"4262\":null,\"4263\":13.31695412,\"4264\":14.154949999999999,\"4265\":null,\"4266\":null,\"4267\":18.910411440000001,\"4268\":21.330021890000001,\"4269\":null,\"4270\":17.233747739999998,\"4271\":18.704149269999998,\"4272\":19.835746780000001,\"4273\":18.237668039999999,\"4274\":19.827820490000001,\"4275\":16.014229830000001,\"4276\":16.98991505,\"4277\":15.25083865,\"4278\":null,\"4279\":null,\"4280\":15.1841896,\"4281\":null,\"4282\":19.84187494,\"4283\":14.825787180000001,\"4284\":16.568332340000001,\"4285\":18.479665059999999,\"4286\":18.158612909999999,\"4287\":15.22330734,\"4288\":17.02427299,\"4289\":16.589716280000001,\"4290\":18.785717349999999,\"4291\":16.705886629999998,\"4292\":20.262912620000002,\"4293\":null,\"4294\":null,\"4295\":null,\"4296\":20.816743330000001,\"4297\":17.935335850000001,\"4298\":15.476375640000001,\"4299\":null,\"4300\":13.42447348,\"4301\":16.424568820000001,\"4302\":17.226967439999999,\"4303\":14.87978715,\"4304\":17.838642790000002,\"4305\":null,\"4306\":16.617618109999999,\"4307\":null,\"4308\":19.974248639999999,\"4309\":null,\"4310\":19.0556874,\"4311\":18.736358079999999,\"4312\":null,\"4313\":null,\"4314\":null,\"4315\":null,\"4316\":18.952744030000002,\"4317\":16.080990010000001,\"4318\":24.186206720000001,\"4319\":22.93456733,\"4320\":20.716831769999999,\"4321\":21.218021310000001,\"4322\":18.51856467,\"4323\":15.554803270000001,\"4324\":21.527376459999999,\"4325\":16.38275483,\"4326\":16.860016940000001,\"4327\":17.1848648,\"4328\":20.660615750000002,\"4329\":null,\"4330\":null,\"4331\":15.438116020000001,\"4332\":17.2512951,\"4333\":18.517758820000001,\"4334\":17.618354360000001,\"4335\":16.405025810000002,\"4336\":19.701178240000001,\"4337\":null,\"4338\":18.097520809999999,\"4339\":13.87173801,\"4340\":17.129901619999998,\"4341\":18.17706943,\"4342\":null,\"4343\":14.635504040000001,\"4344\":null,\"4345\":null,\"4346\":19.187241520000001,\"4347\":null,\"4348\":null,\"4349\":17.023036619999999,\"4350\":15.40930526,\"4351\":null,\"4352\":17.01296095,\"4353\":16.58388901,\"4354\":12.49018568,\"4355\":14.9522631,\"4356\":13.734468529999999,\"4357\":15.91933313,\"4358\":17.87325521,\"4359\":14.79238424,\"4360\":16.771769979999998,\"4361\":16.179344019999998,\"4362\":17.60596778,\"4363\":17.425720439999999,\"4364\":16.88905836,\"4365\":17.676119400000001,\"4366\":15.83366562,\"4367\":18.300386,\"4368\":null,\"4369\":16.199465870000001,\"4370\":13.580654729999999,\"4371\":17.473373779999999,\"4372\":16.073697620000001,\"4373\":14.061459960000001,\"4374\":13.83491592,\"4375\":null,\"4376\":null,\"4377\":14.47698274,\"4378\":17.503904720000001,\"4379\":19.943021609999999,\"4380\":null,\"4381\":16.044415579999999,\"4382\":21.73443374,\"4383\":17.511280249999999,\"4384\":null,\"4385\":17.707336699999999,\"4386\":null,\"4387\":null,\"4388\":14.025261799999999,\"4389\":null,\"4390\":null,\"4391\":null,\"4392\":null,\"4393\":12.20297751,\"4394\":22.428140320000001,\"4395\":21.828173039999999,\"4396\":17.303288810000002,\"4397\":null,\"4398\":16.911927479999999,\"4399\":23.609199449999998,\"4400\":23.335510070000002,\"4401\":14.455961869999999,\"4402\":15.792399919999999,\"4403\":15.758988929999999,\"4404\":13.05675149,\"4405\":null,\"4406\":null,\"4407\":null,\"4408\":null,\"4409\":null,\"4410\":null,\"4411\":18.712477199999999,\"4412\":null,\"4413\":16.898634640000001,\"4414\":null,\"4415\":null,\"4416\":19.575308410000002,\"4417\":null,\"4418\":null,\"4419\":null,\"4420\":null,\"4421\":14.091100600000001,\"4422\":null,\"4423\":null,\"4424\":14.70603552,\"4425\":null,\"4426\":null,\"4427\":null,\"4428\":null,\"4429\":null,\"4430\":17.30300128,\"4431\":19.0825399,\"4432\":16.052273199999998,\"4433\":null,\"4434\":null,\"4435\":14.868240309999999,\"4436\":null,\"4437\":12.588239529999999,\"4438\":17.806396790000001,\"4439\":17.346199739999999,\"4440\":18.118752730000001,\"4441\":16.954356310000001,\"4442\":14.917994930000001,\"4443\":15.49963711,\"4444\":19.29350857,\"4445\":19.981038080000001,\"4446\":14.82380092,\"4447\":16.89736585,\"4448\":17.96488167,\"4449\":19.539221869999999,\"4450\":19.876586289999999,\"4451\":18.102294749999999,\"4452\":17.287989979999999,\"4453\":18.10514513,\"4454\":null,\"4455\":16.620717119999998,\"4456\":null,\"4457\":13.72528088,\"4458\":16.35103445,\"4459\":13.93473229,\"4460\":null,\"4461\":13.548730300000001,\"4462\":null,\"4463\":17.924463280000001,\"4464\":16.819343740000001,\"4465\":18.439849630000001,\"4466\":19.03719512,\"4467\":16.139547319999998,\"4468\":17.477449440000001,\"4469\":15.988323340000001,\"4470\":14.023417159999999,\"4471\":17.646936790000002,\"4472\":null,\"4473\":null,\"4474\":13.68985449,\"4475\":11.825056330000001,\"4476\":19.7526361,\"4477\":13.338374460000001,\"4478\":null,\"4479\":17.041918939999999,\"4480\":17.425666880000001,\"4481\":18.640865250000001,\"4482\":17.426354620000001,\"4483\":null,\"4484\":17.29539501,\"4485\":15.44088346,\"4486\":null,\"4487\":17.037020689999999,\"4488\":18.246257050000001,\"4489\":16.660816669999999,\"4490\":18.725305380000002,\"4491\":null,\"4492\":17.143318149999999,\"4493\":15.1907119,\"4494\":12.75106862,\"4495\":16.683544619999999,\"4496\":19.521425990000001,\"4497\":null,\"4498\":15.783453740000001,\"4499\":16.624441319999999,\"4500\":18.500775690000001,\"4501\":14.35132404,\"4502\":15.981165300000001,\"4503\":22.573487920000002,\"4504\":20.249231640000001,\"4505\":17.896462329999998,\"4506\":null,\"4507\":15.05881376,\"4508\":null,\"4509\":null,\"4510\":null,\"4511\":17.64602966,\"4512\":18.229750930000002,\"4513\":null,\"4514\":17.200041809999998,\"4515\":16.861063080000001,\"4516\":19.935463519999999,\"4517\":18.54026867,\"4518\":18.747264779999998,\"4519\":23.08369437,\"4520\":16.352762309999999,\"4521\":16.094321350000001,\"4522\":16.435175470000001,\"4523\":15.73345591,\"4524\":13.99738494,\"4525\":null,\"4526\":15.7840123,\"4527\":16.455884919999999,\"4528\":13.48797978,\"4529\":19.219289310000001,\"4530\":18.236808709999998,\"4531\":null,\"4532\":15.770551920000001,\"4533\":null,\"4534\":15.05904887,\"4535\":null,\"4536\":22.48039369,\"4537\":20.954913520000002,\"4538\":12.242038750000001,\"4539\":null,\"4540\":null,\"4541\":null,\"4542\":17.114131059999998,\"4543\":15.10779859,\"4544\":13.376491639999999,\"4545\":16.732339110000002,\"4546\":14.911299380000001,\"4547\":15.77103632,\"4548\":18.452854899999998,\"4549\":19.217583300000001,\"4550\":18.764323839999999,\"4551\":19.290386059999999,\"4552\":16.069494389999999,\"4553\":21.060653160000001,\"4554\":null,\"4555\":18.07270707,\"4556\":15.436828350000001,\"4557\":14.12112572,\"4558\":14.1041399,\"4559\":15.65303254,\"4560\":17.494681979999999,\"4561\":null,\"4562\":14.607767989999999,\"4563\":null,\"4564\":15.401638650000001,\"4565\":15.278102949999999,\"4566\":14.74960235,\"4567\":null,\"4568\":21.432704640000001,\"4569\":15.052040509999999,\"4570\":17.017409130000001,\"4571\":13.21877748,\"4572\":14.7610549,\"4573\":16.3794404,\"4574\":18.658164939999999,\"4575\":17.173908839999999,\"4576\":15.36630572,\"4577\":17.305022309999998,\"4578\":17.307427260000001,\"4579\":17.46792022,\"4580\":15.89254455,\"4581\":16.385534410000002,\"4582\":15.86334596,\"4583\":16.799254860000001,\"4584\":16.70115775,\"4585\":14.440475340000001,\"4586\":17.37178085,\"4587\":14.4150639,\"4588\":12.657293859999999,\"4589\":15.12071394,\"4590\":14.06983381,\"4591\":13.967953659999999,\"4592\":null,\"4593\":16.863868400000001,\"4594\":14.43125347,\"4595\":16.635883020000001,\"4596\":15.418554,\"4597\":15.64191619,\"4598\":18.363897850000001,\"4599\":16.622402309999998,\"4600\":12.85367634,\"4601\":20.14331773,\"4602\":13.41354757,\"4603\":null,\"4604\":17.847145789999999,\"4605\":16.787860739999999,\"4606\":17.40778851,\"4607\":null,\"4608\":19.72409017,\"4609\":16.816905129999998,\"4610\":15.89996182,\"4611\":13.946258670000001,\"4612\":12.95926846,\"4613\":24.483178479999999,\"4614\":null,\"4615\":14.3907946,\"4616\":16.447390500000001,\"4617\":19.978844670000001,\"4618\":null,\"4619\":null,\"4620\":null,\"4621\":null,\"4622\":17.828953420000001,\"4623\":17.416279500000002,\"4624\":null,\"4625\":17.567983139999999,\"4626\":21.7842804,\"4627\":15.94690898,\"4628\":15.909768720000001,\"4629\":17.532686779999999,\"4630\":18.267633350000001,\"4631\":16.547245719999999,\"4632\":13.688821300000001,\"4633\":15.55589397,\"4634\":13.744097249999999,\"4635\":null,\"4636\":18.485801030000001,\"4637\":15.08337362,\"4638\":13.754096840000001,\"4639\":null,\"4640\":null,\"4641\":null,\"4642\":13.99775846,\"4643\":null,\"4644\":16.187172189999998,\"4645\":13.91748323,\"4646\":18.19448813,\"4647\":18.281951280000001,\"4648\":16.275592209999999,\"4649\":18.839087360000001,\"4650\":15.92681243,\"4651\":null,\"4652\":17.071830049999999,\"4653\":null,\"4654\":null,\"4655\":13.395302559999999,\"4656\":null,\"4657\":14.271889440000001,\"4658\":14.279999780000001,\"4659\":null,\"4660\":14.59256223,\"4661\":null,\"4662\":null,\"4663\":14.84724514,\"4664\":18.233259910000001,\"4665\":16.863896950000001,\"4666\":16.974394360000002,\"4667\":14.986560580000001,\"4668\":17.594801199999999,\"4669\":null,\"4670\":null,\"4671\":null,\"4672\":null,\"4673\":14.99421381,\"4674\":18.71094102,\"4675\":null,\"4676\":18.647406069999999,\"4677\":17.506633040000001,\"4678\":17.836285480000001,\"4679\":16.720600950000002,\"4680\":15.27625461,\"4681\":14.29632382,\"4682\":null,\"4683\":17.85263939,\"4684\":19.361095450000001,\"4685\":17.078356939999999,\"4686\":17.070491019999999,\"4687\":11.827505029999999,\"4688\":16.615220369999999,\"4689\":15.242999559999999,\"4690\":17.75516519,\"4691\":null,\"4692\":14.55636155,\"4693\":14.77467755,\"4694\":19.898984209999998,\"4695\":null,\"4696\":null,\"4697\":19.880236870000001,\"4698\":15.660441690000001,\"4699\":24.877261170000001,\"4700\":18.684526399999999,\"4701\":22.124405070000002,\"4702\":18.107570800000001,\"4703\":17.929172959999999,\"4704\":null,\"4705\":null,\"4706\":null,\"4707\":16.126215269999999,\"4708\":13.70284316,\"4709\":16.056834769999998,\"4710\":15.601072869999999,\"4711\":null,\"4712\":null,\"4713\":16.023048070000002,\"4714\":16.782849089999999,\"4715\":15.027353639999999,\"4716\":18.695838779999999,\"4717\":15.203642840000001,\"4718\":18.067312770000001,\"4719\":null,\"4720\":16.197635850000001,\"4721\":16.01645079,\"4722\":14.760035759999999,\"4723\":18.757856669999999,\"4724\":null,\"4725\":null,\"4726\":19.510631289999999,\"4727\":15.07648165,\"4728\":null,\"4729\":18.96288479,\"4730\":null,\"4731\":14.73942446,\"4732\":null,\"4733\":null,\"4734\":null,\"4735\":null,\"4736\":15.956431520000001,\"4737\":18.474086589999999,\"4738\":null,\"4739\":null,\"4740\":18.726650159999998,\"4741\":14.18819311,\"4742\":20.298146259999999,\"4743\":17.97025257,\"4744\":17.426056710000001,\"4745\":15.66243025,\"4746\":16.6894071,\"4747\":17.6730333,\"4748\":16.397775079999999,\"4749\":17.08867716,\"4750\":18.133621309999999,\"4751\":15.45507493,\"4752\":12.83313482,\"4753\":12.778898699999999,\"4754\":null,\"4755\":null,\"4756\":null,\"4757\":null,\"4758\":null,\"4759\":18.195746870000001,\"4760\":18.596484520000001,\"4761\":22.08681889,\"4762\":19.602018189999999,\"4763\":20.19954985,\"4764\":16.857475480000002,\"4765\":null,\"4766\":null,\"4767\":null,\"4768\":20.241804770000002,\"4769\":null,\"4770\":21.154914869999999,\"4771\":16.246987239999999,\"4772\":14.41153529,\"4773\":17.87156221,\"4774\":15.33078029,\"4775\":16.080654339999999,\"4776\":19.55765285,\"4777\":19.353412779999999,\"4778\":18.706369330000001,\"4779\":18.55054264,\"4780\":20.061325870000001,\"4781\":20.572695209999999,\"4782\":18.751500780000001,\"4783\":20.659346110000001,\"4784\":19.159852539999999,\"4785\":18.73445693,\"4786\":18.61005767,\"4787\":19.50204154,\"4788\":18.815234669999999,\"4789\":17.308452089999999,\"4790\":12.5720063,\"4791\":null,\"4792\":20.78397013,\"4793\":20.74513434,\"4794\":20.370136179999999,\"4795\":null,\"4796\":20.0025008,\"4797\":19.00763778,\"4798\":18.505345470000002,\"4799\":19.670123480000001,\"4800\":null,\"4801\":20.005244529999999,\"4802\":18.983579389999999,\"4803\":19.598475449999999,\"4804\":19.896278070000001,\"4805\":19.062692479999999,\"4806\":20.183090069999999,\"4807\":19.550919149999999,\"4808\":16.977779900000002,\"4809\":19.281848350000001,\"4810\":19.554642470000001,\"4811\":19.87360005,\"4812\":null,\"4813\":16.763859849999999,\"4814\":15.8466758,\"4815\":17.750124450000001,\"4816\":16.49718206,\"4817\":null,\"4818\":14.248547609999999,\"4819\":13.35408855,\"4820\":null,\"4821\":null,\"4822\":17.285116649999999,\"4823\":15.58262276,\"4824\":null,\"4825\":null,\"4826\":22.310413700000002,\"4827\":13.66533725,\"4828\":16.265436879999999,\"4829\":null,\"4830\":20.930363969999998,\"4831\":19.36421692,\"4832\":16.153623400000001,\"4833\":20.534753380000002,\"4834\":17.106073039999998,\"4835\":18.171227080000001,\"4836\":13.745460100000001,\"4837\":15.49534521,\"4838\":17.865569539999999,\"4839\":14.11213718,\"4840\":null,\"4841\":15.152106910000001,\"4842\":null,\"4843\":14.7738724,\"4844\":null,\"4845\":14.748015499999999,\"4846\":17.01539446,\"4847\":20.829211999999998,\"4848\":16.372758659999999,\"4849\":null,\"4850\":null,\"4851\":17.338321870000001,\"4852\":15.32849472,\"4853\":null,\"4854\":17.531019929999999,\"4855\":18.957595569999999,\"4856\":18.691772449999998,\"4857\":18.354107030000002,\"4858\":18.777193230000002,\"4859\":16.93882253,\"4860\":17.470907180000001,\"4861\":21.14476088,\"4862\":null,\"4863\":14.439039340000001,\"4864\":null,\"4865\":19.770924959999998,\"4866\":17.383229270000001,\"4867\":null,\"4868\":13.05675149,\"4869\":18.766870180000002,\"4870\":16.457779810000002,\"4871\":19.883118119999999,\"4872\":null,\"4873\":16.225647339999998,\"4874\":null,\"4875\":17.73615805,\"4876\":17.819503189999999,\"4877\":15.111078819999999,\"4878\":null,\"4879\":null,\"4880\":18.08230004,\"4881\":null,\"4882\":17.087052289999999,\"4883\":15.4393411,\"4884\":14.90085674,\"4885\":18.749332259999999,\"4886\":19.455885640000002,\"4887\":null,\"4888\":null,\"4889\":14.25372349,\"4890\":14.40812444,\"4891\":15.769319360000001,\"4892\":null,\"4893\":15.469182780000001,\"4894\":18.612795200000001,\"4895\":17.846290669999998,\"4896\":null,\"4897\":19.292712640000001,\"4898\":null,\"4899\":null,\"4900\":18.136264189999999,\"4901\":16.751306490000001,\"4902\":20.23466114,\"4903\":18.400061740000002,\"4904\":17.48132013,\"4905\":15.00282073,\"4906\":null,\"4907\":14.17136189,\"4908\":22.37913124,\"4909\":18.286850350000002,\"4910\":18.229188619999999,\"4911\":16.716357039999998,\"4912\":16.888071350000001,\"4913\":19.447843649999999,\"4914\":20.369346369999999,\"4915\":18.223668289999999,\"4916\":21.545577810000001,\"4917\":19.98391955,\"4918\":21.236229219999998,\"4919\":18.952142559999999,\"4920\":21.381434989999999,\"4921\":17.061949519999999,\"4922\":17.614277649999998,\"4923\":18.89565983,\"4924\":17.56052764,\"4925\":15.6785353,\"4926\":15.839857540000001,\"4927\":17.288549870000001,\"4928\":22.650329580000001,\"4929\":16.614793410000001,\"4930\":17.090352880000001,\"4931\":20.26878078,\"4932\":19.823141660000001,\"4933\":18.723084879999998,\"4934\":20.099226290000001,\"4935\":18.339538999999998,\"4936\":16.461652390000001,\"4937\":18.586367280000001,\"4938\":15.06536135,\"4939\":15.95799431,\"4940\":15.08348893,\"4941\":21.80555949,\"4942\":16.544646360000002,\"4943\":20.71919956,\"4944\":18.705795269999999,\"4945\":18.910760509999999,\"4946\":17.12648742,\"4947\":21.760214900000001,\"4948\":18.488936330000001,\"4949\":18.38759903,\"4950\":24.42757254,\"4951\":22.323796250000001,\"4952\":16.779790680000001,\"4953\":20.413363279999999,\"4954\":null,\"4955\":16.141512580000001,\"4956\":null,\"4957\":null,\"4958\":null,\"4959\":null,\"4960\":16.975639780000002,\"4961\":null,\"4962\":null,\"4963\":14.318569849999999,\"4964\":16.873879460000001,\"4965\":null,\"4966\":18.338484000000001,\"4967\":15.15832039,\"4968\":23.231481049999999,\"4969\":null,\"4970\":12.8379929,\"4971\":14.810837579999999,\"4972\":null,\"4973\":14.62184781,\"4974\":18.87628686,\"4975\":15.241546870000001,\"4976\":null,\"4977\":null,\"4978\":null,\"4979\":null,\"4980\":null,\"4981\":null,\"4982\":null,\"4983\":null,\"4984\":17.45122851,\"4985\":10.46611435,\"4986\":null,\"4987\":13.127968770000001,\"4988\":18.23151683,\"4989\":16.873580759999999,\"4990\":null,\"4991\":null,\"4992\":null,\"4993\":15.213588379999999,\"4994\":15.51901471,\"4995\":null,\"4996\":20.097309939999999,\"4997\":null,\"4998\":15.20038196,\"4999\":16.90178542,\"5000\":17.693711910000001,\"5001\":17.236549199999999,\"5002\":17.906756829999999,\"5003\":19.004811549999999,\"5004\":20.316242540000001,\"5005\":15.15921801,\"5006\":null,\"5007\":17.036450439999999,\"5008\":18.775038949999999,\"5009\":16.809254559999999,\"5010\":null,\"5011\":null,\"5012\":19.15096351,\"5013\":18.09359886,\"5014\":null,\"5015\":14.666891830000001,\"5016\":null,\"5017\":14.48358494,\"5018\":null,\"5019\":null,\"5020\":16.64009188,\"5021\":null,\"5022\":null,\"5023\":14.871279510000001,\"5024\":16.249659059999999,\"5025\":15.496302780000001,\"5026\":16.87562342,\"5027\":16.07823582,\"5028\":15.34637609,\"5029\":17.325668069999999,\"5030\":15.12490801,\"5031\":18.09741253,\"5032\":16.995020459999999,\"5033\":13.72166515,\"5034\":null,\"5035\":17.43177592,\"5036\":null,\"5037\":14.27065799,\"5038\":null,\"5039\":15.444991610000001,\"5040\":17.871168820000001,\"5041\":18.236851860000002,\"5042\":14.69394453,\"5043\":16.42800823,\"5044\":16.435309199999999,\"5045\":19.124520239999999,\"5046\":15.94050588,\"5047\":20.425240509999998,\"5048\":18.474217830000001,\"5049\":null,\"5050\":18.113374579999999,\"5051\":17.722048860000001,\"5052\":15.51573312,\"5053\":16.039074450000001,\"5054\":16.258729379999998,\"5055\":16.752943680000001,\"5056\":17.415792450000001,\"5057\":null,\"5058\":null,\"5059\":14.52533749,\"5060\":null,\"5061\":null,\"5062\":null,\"5063\":null,\"5064\":null,\"5065\":15.628452299999999,\"5066\":15.13883983,\"5067\":null,\"5068\":16.332300109999998,\"5069\":17.338561649999999,\"5070\":16.848903239999998,\"5071\":null,\"5072\":18.241688929999999,\"5073\":16.552685279999999,\"5074\":18.55367764,\"5075\":17.23606032,\"5076\":19.172030029999998,\"5077\":17.962937920000002,\"5078\":15.56360317,\"5079\":15.893226650000001,\"5080\":17.637397,\"5081\":20.537104249999999,\"5082\":19.92946521,\"5083\":17.373609160000001,\"5084\":19.807330799999999,\"5085\":16.4838798,\"5086\":null,\"5087\":null,\"5088\":14.375012979999999,\"5089\":17.43585401,\"5090\":21.881928309999999,\"5091\":14.36136797,\"5092\":null,\"5093\":null,\"5094\":14.770858260000001,\"5095\":null,\"5096\":16.036235699999999,\"5097\":null,\"5098\":null,\"5099\":19.394104070000001,\"5100\":15.67846892,\"5101\":null,\"5102\":16.651951910000001,\"5103\":17.09304444,\"5104\":17.73025955,\"5105\":19.833598869999999,\"5106\":null,\"5107\":17.05466745,\"5108\":13.6415097,\"5109\":16.583954550000001,\"5110\":17.77709119,\"5111\":17.168597869999999,\"5112\":16.254836619999999,\"5113\":18.39886392,\"5114\":14.5017873,\"5115\":null,\"5116\":15.75208583,\"5117\":13.07200345,\"5118\":null,\"5119\":null,\"5120\":null,\"5121\":null,\"5122\":null,\"5123\":null,\"5124\":null,\"5125\":null,\"5126\":null,\"5127\":15.490478599999999,\"5128\":14.244458740000001,\"5129\":18.4373045,\"5130\":14.623401599999999,\"5131\":14.606582680000001,\"5132\":19.188257530000001,\"5133\":17.784547140000001,\"5134\":17.489664139999999,\"5135\":16.982758579999999,\"5136\":15.128327029999999,\"5137\":16.255745520000001,\"5138\":20.149698900000001,\"5139\":17.04423521,\"5140\":19.710070550000001,\"5141\":null,\"5142\":15.05842653,\"5143\":null,\"5144\":14.73898419,\"5145\":20.068571550000001,\"5146\":16.73897539,\"5147\":null,\"5148\":15.06509067,\"5149\":14.193538780000001,\"5150\":15.58148057,\"5151\":17.109442980000001,\"5152\":null,\"5153\":null,\"5154\":null,\"5155\":16.064424989999999,\"5156\":13.59912866,\"5157\":null,\"5158\":null,\"5159\":13.053730910000001,\"5160\":null,\"5161\":null,\"5162\":null,\"5163\":17.813085650000001,\"5164\":18.24269237,\"5165\":15.31523509,\"5166\":21.32476788,\"5167\":null,\"5168\":17.589177070000002,\"5169\":15.412786840000001,\"5170\":16.426134340000001,\"5171\":null,\"5172\":null,\"5173\":17.076737359999999,\"5174\":15.323828880000001,\"5175\":16.191287259999999,\"5176\":null,\"5177\":null,\"5178\":null,\"5179\":null,\"5180\":16.156101530000001,\"5181\":null,\"5182\":null,\"5183\":17.681406119999998,\"5184\":12.124779090000001,\"5185\":16.152505850000001,\"5186\":null,\"5187\":14.535674050000001,\"5188\":16.82936561,\"5189\":17.461187349999999,\"5190\":null,\"5191\":null,\"5192\":null,\"5193\":15.7794826,\"5194\":17.988002680000001,\"5195\":16.158396799999998,\"5196\":15.62428489,\"5197\":15.9499931,\"5198\":15.0028775,\"5199\":16.35756572,\"5200\":null,\"5201\":14.33915313,\"5202\":16.241091109999999,\"5203\":17.966783899999999,\"5204\":15.09757072,\"5205\":null,\"5206\":20.381620439999999,\"5207\":18.09409595,\"5208\":17.1755988,\"5209\":19.14786689,\"5210\":12.15046781,\"5211\":15.35228526,\"5212\":13.14246013,\"5213\":13.03174492,\"5214\":null,\"5215\":null,\"5216\":16.4352178,\"5217\":null,\"5218\":19.204747659999999,\"5219\":15.41871808,\"5220\":15.39768707,\"5221\":19.455590529999998,\"5222\":21.331799440000001,\"5223\":22.234957699999999,\"5224\":23.95347207,\"5225\":23.83944984,\"5226\":18.02648619,\"5227\":23.869287849999999,\"5228\":21.10811666,\"5229\":18.99752522,\"5230\":23.61950925,\"5231\":21.614161030000002,\"5232\":18.256521450000001,\"5233\":20.41514742,\"5234\":17.54893216,\"5235\":14.534062799999999,\"5236\":19.853537459999998,\"5237\":23.290357879999998,\"5238\":20.621994359999999,\"5239\":19.137521029999998,\"5240\":19.833469640000001,\"5241\":18.989860419999999,\"5242\":21.636703950000001,\"5243\":19.278395400000001,\"5244\":19.833159550000001,\"5245\":22.706268770000001,\"5246\":20.388652789999998,\"5247\":21.86933981,\"5248\":22.304006659999999,\"5249\":18.331266809999999,\"5250\":20.20503222,\"5251\":null,\"5252\":20.546842250000001,\"5253\":22.2923434,\"5254\":21.096686330000001,\"5255\":17.045401250000001,\"5256\":20.980547909999998,\"5257\":20.14273554,\"5258\":21.979532370000001,\"5259\":22.244778700000001,\"5260\":24.482678360000001,\"5261\":13.424704309999999,\"5262\":18.93792432,\"5263\":19.756815849999999,\"5264\":22.28231718,\"5265\":23.02062561,\"5266\":24.713576230000001,\"5267\":23.40504292,\"5268\":21.196298630000001,\"5269\":16.12853376,\"5270\":null,\"5271\":16.634508870000001,\"5272\":15.78715051,\"5273\":18.54119888,\"5274\":17.409218670000001,\"5275\":15.713258850000001,\"5276\":17.779154850000001,\"5277\":17.725330190000001,\"5278\":17.577584689999998,\"5279\":20.0972355,\"5280\":21.117912919999998,\"5281\":22.29107887,\"5282\":21.28654306,\"5283\":20.175552889999999,\"5284\":20.50430326,\"5285\":21.85856798,\"5286\":19.95340787,\"5287\":21.172742660000001,\"5288\":21.715366719999999,\"5289\":null,\"5290\":21.01101989,\"5291\":20.325583569999999,\"5292\":16.72542069,\"5293\":20.610636710000001,\"5294\":21.53813749,\"5295\":22.832138220000001,\"5296\":15.771167739999999,\"5297\":19.65299958,\"5298\":17.335078859999999,\"5299\":21.79500436,\"5300\":16.875465630000001,\"5301\":21.171090849999999,\"5302\":19.61111069,\"5303\":21.05174315,\"5304\":18.86523201,\"5305\":19.434104569999999,\"5306\":22.75621151,\"5307\":13.7646927,\"5308\":null,\"5309\":16.909726410000001,\"5310\":18.287505110000001,\"5311\":null,\"5312\":null,\"5313\":22.332656979999999,\"5314\":24.012434160000002,\"5315\":22.975003359999999,\"5316\":23.178303,\"5317\":15.981833330000001,\"5318\":14.71583833,\"5319\":18.215861960000002,\"5320\":16.899495030000001,\"5321\":15.37431465,\"5322\":17.384096920000001,\"5323\":18.531381199999998,\"5324\":18.400309239999999,\"5325\":21.50050753,\"5326\":15.173989519999999,\"5327\":16.377821900000001,\"5328\":14.87925216,\"5329\":null,\"5330\":null,\"5331\":16.517319669999999,\"5332\":17.241382909999999,\"5333\":null,\"5334\":14.6886504,\"5335\":null,\"5336\":null,\"5337\":null,\"5338\":15.44177167,\"5339\":null,\"5340\":16.673369749999999,\"5341\":15.31727373,\"5342\":16.852759249999998,\"5343\":13.828020690000001,\"5344\":17.24279842,\"5345\":null,\"5346\":16.590368250000001,\"5347\":null,\"5348\":16.289282780000001,\"5349\":null,\"5350\":14.76506307,\"5351\":null,\"5352\":19.240535550000001,\"5353\":null,\"5354\":null,\"5355\":null,\"5356\":14.68831555,\"5357\":14.949990420000001,\"5358\":null,\"5359\":18.005839699999999,\"5360\":22.8015094,\"5361\":18.238031029999998,\"5362\":17.014402459999999,\"5363\":null,\"5364\":19.908131610000002,\"5365\":14.92972089,\"5366\":null,\"5367\":null,\"5368\":15.38627632,\"5369\":19.854266729999999,\"5370\":20.09096989,\"5371\":null,\"5372\":null,\"5373\":null,\"5374\":null,\"5375\":17.862986320000001,\"5376\":null,\"5377\":20.106534109999998,\"5378\":14.735105559999999,\"5379\":16.88903023,\"5380\":13.5105959,\"5381\":null,\"5382\":null,\"5383\":15.22444683,\"5384\":14.25315295,\"5385\":null,\"5386\":null,\"5387\":17.65454012,\"5388\":15.1465827,\"5389\":null,\"5390\":19.689442410000002,\"5391\":13.69028145,\"5392\":null,\"5393\":16.297678650000002,\"5394\":15.68860589,\"5395\":null,\"5396\":null,\"5397\":null,\"5398\":15.238189269999999,\"5399\":18.426422899999999,\"5400\":null,\"5401\":21.019614600000001,\"5402\":null,\"5403\":null,\"5404\":null,\"5405\":20.023650499999999,\"5406\":null,\"5407\":17.466850869999998,\"5408\":17.593232270000002,\"5409\":15.92666099,\"5410\":14.07880731,\"5411\":20.693246810000002,\"5412\":13.74850932,\"5413\":18.39319841,\"5414\":null,\"5415\":null,\"5416\":null,\"5417\":18.614380570000002,\"5418\":15.39612311,\"5419\":null,\"5420\":null,\"5421\":null,\"5422\":17.217858069999998,\"5423\":null,\"5424\":17.824288800000002,\"5425\":null,\"5426\":18.756225860000001,\"5427\":18.707541859999999,\"5428\":21.91225266,\"5429\":18.613101369999999,\"5430\":15.13746106,\"5431\":null,\"5432\":15.996524429999999,\"5433\":16.635278840000002,\"5434\":22.259407670000002,\"5435\":19.81748541,\"5436\":20.933260560000001,\"5437\":21.73719668,\"5438\":19.189830369999999,\"5439\":17.758458260000001,\"5440\":null,\"5441\":null,\"5442\":null,\"5443\":null,\"5444\":null,\"5445\":17.29654266,\"5446\":18.492395640000002,\"5447\":15.556113079999999,\"5448\":18.328177440000001,\"5449\":20.359195629999999,\"5450\":null,\"5451\":null,\"5452\":null,\"5453\":13.270968720000001,\"5454\":17.296592950000001,\"5455\":null,\"5456\":14.328182829999999,\"5457\":17.304177670000001,\"5458\":16.157903959999999,\"5459\":18.971836060000001,\"5460\":14.743280110000001,\"5461\":15.74417195,\"5462\":15.302806240000001,\"5463\":19.986820739999999,\"5464\":22.29772333,\"5465\":19.76515938,\"5466\":16.879911929999999,\"5467\":14.0443006,\"5468\":21.62323524,\"5469\":14.81160043,\"5470\":15.234890119999999,\"5471\":15.90575538,\"5472\":17.94143562,\"5473\":22.19026809,\"5474\":17.05779699,\"5475\":18.930497580000001,\"5476\":15.15107794,\"5477\":16.94199498,\"5478\":21.426353089999999,\"5479\":19.443744370000001,\"5480\":16.781543859999999,\"5481\":16.23336742,\"5482\":18.403837150000001,\"5483\":19.959659729999998,\"5484\":19.760823380000002,\"5485\":18.660682529999999,\"5486\":18.64593258,\"5487\":19.80963423,\"5488\":20.873944720000001,\"5489\":19.85734094,\"5490\":15.945173759999999,\"5491\":20.357206690000002,\"5492\":null,\"5493\":15.80049735,\"5494\":18.275216740000001,\"5495\":14.22958841,\"5496\":14.68046346,\"5497\":13.05675149,\"5498\":21.199356510000001,\"5499\":17.181702730000001,\"5500\":12.590690670000001,\"5501\":17.482384289999999,\"5502\":15.545065920000001,\"5503\":17.34654952,\"5504\":17.054254790000002,\"5505\":null,\"5506\":15.71528479,\"5507\":17.130105669999999,\"5508\":16.107921659999999,\"5509\":null,\"5510\":null,\"5511\":null,\"5512\":null,\"5513\":16.77319846,\"5514\":null,\"5515\":null,\"5516\":null,\"5517\":null,\"5518\":14.089962399999999,\"5519\":null,\"5520\":null,\"5521\":null,\"5522\":null,\"5523\":15.57719322,\"5524\":19.200716329999999,\"5525\":17.675275249999998,\"5526\":13.7089325,\"5527\":null,\"5528\":null,\"5529\":15.045541780000001,\"5530\":null,\"5531\":null,\"5532\":13.65774416,\"5533\":19.69362315,\"5534\":15.11617931,\"5535\":13.84820792,\"5536\":13.686967170000001,\"5537\":null,\"5538\":null,\"5539\":14.40690622,\"5540\":15.40345383,\"5541\":null,\"5542\":15.212767299999999,\"5543\":null,\"5544\":14.300939639999999,\"5545\":18.35045483,\"5546\":18.078666859999998,\"5547\":19.65042566,\"5548\":16.777794029999999,\"5549\":18.938199789999999,\"5550\":17.724179889999998,\"5551\":20.12319583,\"5552\":20.572329020000002,\"5553\":17.87186196,\"5554\":16.23972096,\"5555\":18.156178539999999,\"5556\":15.39683157,\"5557\":16.675551720000001,\"5558\":null,\"5559\":15.925767499999999,\"5560\":15.85527684,\"5561\":23.047423070000001,\"5562\":17.383801680000001,\"5563\":22.557954779999999,\"5564\":18.935390309999999,\"5565\":16.697812160000002,\"5566\":null,\"5567\":14.11925407,\"5568\":null,\"5569\":17.634330720000001,\"5570\":19.77632019,\"5571\":18.5082296,\"5572\":16.312710899999999,\"5573\":null,\"5574\":16.88194158,\"5575\":11.243498969999999,\"5576\":null,\"5577\":null,\"5578\":21.552382949999998,\"5579\":16.557478,\"5580\":null,\"5581\":null,\"5582\":null,\"5583\":null,\"5584\":15.798714,\"5585\":null,\"5586\":null,\"5587\":14.0037614,\"5588\":null,\"5589\":null,\"5590\":16.402164729999999,\"5591\":13.82076165,\"5592\":null,\"5593\":null,\"5594\":23.46932018,\"5595\":null,\"5596\":17.10648694,\"5597\":null,\"5598\":null,\"5599\":13.42042899,\"5600\":16.647648619999998,\"5601\":14.95492031,\"5602\":17.049825460000001,\"5603\":null,\"5604\":17.60273411,\"5605\":17.067528509999999,\"5606\":14.27276543,\"5607\":16.8170851,\"5608\":null,\"5609\":12.847459349999999,\"5610\":null,\"5611\":null,\"5612\":null,\"5613\":null,\"5614\":17.743869149999998,\"5615\":17.339474339999999,\"5616\":null,\"5617\":null,\"5618\":null,\"5619\":null,\"5620\":12.016040569999999,\"5621\":18.836760349999999,\"5622\":null,\"5623\":15.34670262,\"5624\":17.19406592,\"5625\":21.02769807,\"5626\":18.156189680000001,\"5627\":15.101695599999999,\"5628\":20.006313760000001,\"5629\":17.930790940000001,\"5630\":16.37858331,\"5631\":19.713848680000002,\"5632\":21.456066419999999,\"5633\":16.851612630000002,\"5634\":14.329017540000001,\"5635\":17.348011809999999,\"5636\":15.11970118,\"5637\":16.488735559999998,\"5638\":20.285992759999999,\"5639\":17.351152070000001,\"5640\":22.98479133,\"5641\":16.696454209999999,\"5642\":16.79387852,\"5643\":18.251087330000001,\"5644\":15.543314349999999,\"5645\":20.949634249999999,\"5646\":14.960357630000001,\"5647\":21.125677459999999,\"5648\":20.738866560000002,\"5649\":23.401873200000001,\"5650\":14.6008508,\"5651\":17.58889052,\"5652\":17.457733480000002,\"5653\":17.99369489,\"5654\":18.304257570000001,\"5655\":17.12041571,\"5656\":20.919447810000001,\"5657\":20.213455140000001,\"5658\":22.22139649,\"5659\":16.57184071,\"5660\":15.80569152,\"5661\":15.69555641,\"5662\":24.332272750000001,\"5663\":17.68783315,\"5664\":17.839727700000001,\"5665\":15.46639476,\"5666\":17.297800859999999,\"5667\":13.58064658,\"5668\":15.149057259999999,\"5669\":16.87274905,\"5670\":20.327045269999999,\"5671\":16.87432299,\"5672\":16.848347530000002,\"5673\":17.983714150000001,\"5674\":24.980829719999999,\"5675\":15.83319584,\"5676\":24.194881030000001,\"5677\":17.39890943,\"5678\":16.920931379999999,\"5679\":19.57163679,\"5680\":15.62003416,\"5681\":19.584434779999999,\"5682\":18.779162710000001,\"5683\":22.19130891,\"5684\":15.80857683,\"5685\":15.71964414,\"5686\":16.87399722,\"5687\":19.053953180000001,\"5688\":20.593290419999999,\"5689\":17.71778565,\"5690\":15.1531208,\"5691\":17.328528800000001,\"5692\":18.290780529999999,\"5693\":16.462141209999999,\"5694\":13.006765290000001,\"5695\":18.56773763,\"5696\":15.699034169999999,\"5697\":19.904623619999999,\"5698\":19.494349320000001,\"5699\":18.082040200000002,\"5700\":15.974385399999999,\"5701\":16.224301440000001,\"5702\":15.95103303,\"5703\":18.80268216,\"5704\":17.737063590000002,\"5705\":17.95230579,\"5706\":19.50130772,\"5707\":15.902553449999999,\"5708\":13.50350345,\"5709\":17.520615670000002,\"5710\":18.964456089999999,\"5711\":17.539776710000002,\"5712\":19.961871890000001,\"5713\":20.058950930000002,\"5714\":null,\"5715\":24.452710320000001,\"5716\":13.0010239,\"5717\":15.68005142,\"5718\":18.52494016,\"5719\":13.63866603,\"5720\":14.63396028,\"5721\":17.702022469999999,\"5722\":18.31869953,\"5723\":20.013541579999998,\"5724\":20.17285459,\"5725\":15.126986329999999,\"5726\":16.014089169999998,\"5727\":17.77413146,\"5728\":17.766780239999999,\"5729\":16.662584389999999,\"5730\":19.239723720000001,\"5731\":19.962830230000002,\"5732\":18.12241998,\"5733\":21.43230119,\"5734\":22.28057458,\"5735\":16.050854210000001,\"5736\":null,\"5737\":15.47160227,\"5738\":21.070178869999999,\"5739\":20.09472057,\"5740\":14.519704129999999,\"5741\":17.25185025,\"5742\":null,\"5743\":null,\"5744\":null,\"5745\":22.22752826,\"5746\":17.734014340000002,\"5747\":null,\"5748\":17.272010559999998,\"5749\":14.95196234,\"5750\":16.545328560000002,\"5751\":19.42373796,\"5752\":13.78572061,\"5753\":14.60912023,\"5754\":null,\"5755\":null,\"5756\":null,\"5757\":null,\"5758\":12.46514792,\"5759\":18.903881770000002,\"5760\":17.83270718,\"5761\":null,\"5762\":null,\"5763\":16.30444366,\"5764\":16.75277445,\"5765\":18.622434859999998,\"5766\":15.08280281,\"5767\":16.811565600000002,\"5768\":null,\"5769\":null,\"5770\":13.95824466,\"5771\":null,\"5772\":15.13464916,\"5773\":16.277228040000001,\"5774\":18.11646301,\"5775\":17.392569590000001,\"5776\":17.58657659,\"5777\":13.49233856,\"5778\":null,\"5779\":16.368787990000001,\"5780\":15.65954588,\"5781\":13.841576379999999,\"5782\":null,\"5783\":null,\"5784\":null,\"5785\":14.296002059999999,\"5786\":15.42166471,\"5787\":17.26811193,\"5788\":19.014844669999999,\"5789\":13.953901119999999,\"5790\":16.19972288,\"5791\":16.407383209999999,\"5792\":null,\"5793\":16.388215339999999,\"5794\":16.57497648,\"5795\":14.02855505,\"5796\":18.37438161,\"5797\":null,\"5798\":null,\"5799\":16.298825319999999,\"5800\":null,\"5801\":15.48854996,\"5802\":null,\"5803\":null,\"5804\":20.34313646,\"5805\":15.23524937,\"5806\":19.059047530000001,\"5807\":23.936766639999998,\"5808\":null,\"5809\":13.105535590000001,\"5810\":13.386828660000001,\"5811\":16.64094072,\"5812\":15.65359046,\"5813\":15.352511,\"5814\":21.945995809999999,\"5815\":null,\"5816\":16.173822690000002,\"5817\":18.92702499,\"5818\":null,\"5819\":16.132182579999998,\"5820\":null,\"5821\":18.87804328,\"5822\":18.96610179,\"5823\":20.596114530000001,\"5824\":null,\"5825\":15.90344166,\"5826\":15.293096439999999,\"5827\":18.39673054,\"5828\":21.099031530000001,\"5829\":20.422643310000002,\"5830\":20.79677547,\"5831\":18.13411116,\"5832\":null,\"5833\":15.27583928,\"5834\":20.76751239,\"5835\":16.53359957,\"5836\":16.277793030000002,\"5837\":17.054356200000001,\"5838\":14.06794854,\"5839\":15.632876509999999,\"5840\":16.91876156,\"5841\":14.931782930000001,\"5842\":null,\"5843\":14.61037524,\"5844\":16.719061190000002,\"5845\":null,\"5846\":null,\"5847\":null,\"5848\":18.68911224,\"5849\":16.474751040000001,\"5850\":14.71757023,\"5851\":16.70408609,\"5852\":null,\"5853\":16.010332309999999,\"5854\":14.55195369,\"5855\":16.42705917,\"5856\":17.419033989999999,\"5857\":19.67469152,\"5858\":17.396469969999998,\"5859\":21.47397754,\"5860\":17.09574503,\"5861\":null,\"5862\":null,\"5863\":18.101853089999999,\"5864\":null,\"5865\":null,\"5866\":null,\"5867\":14.681927119999999,\"5868\":null,\"5869\":null,\"5870\":null,\"5871\":null,\"5872\":null,\"5873\":15.97055302,\"5874\":null,\"5875\":12.582339490000001,\"5876\":14.92383351,\"5877\":14.58793972,\"5878\":null,\"5879\":18.243114760000001,\"5880\":16.22683499,\"5881\":17.10322747,\"5882\":16.87873626,\"5883\":14.42003721,\"5884\":null,\"5885\":null,\"5886\":20.308158330000001,\"5887\":20.377862839999999,\"5888\":21.304767009999999,\"5889\":21.44992161,\"5890\":19.115906979999998,\"5891\":16.493937930000001,\"5892\":null,\"5893\":16.1607871,\"5894\":16.678311019999999,\"5895\":18.087435939999999,\"5896\":null,\"5897\":15.911805920000001,\"5898\":null,\"5899\":null,\"5900\":null,\"5901\":null,\"5902\":null,\"5903\":19.968400549999998,\"5904\":16.063029100000001,\"5905\":null,\"5906\":null,\"5907\":19.657952349999999,\"5908\":16.271662129999999,\"5909\":18.932564889999998,\"5910\":15.3646511,\"5911\":19.013287259999998,\"5912\":15.67297686,\"5913\":19.674028629999999,\"5914\":18.444246830000001,\"5915\":17.706914479999998,\"5916\":19.809480140000002,\"5917\":18.527382249999999,\"5918\":16.609267370000001,\"5919\":15.52902383,\"5920\":18.379170160000001,\"5921\":18.968388340000001,\"5922\":19.333652839999999,\"5923\":null,\"5924\":13.05675149,\"5925\":null,\"5926\":null,\"5927\":17.107082940000002,\"5928\":14.192410710000001,\"5929\":17.088983509999998,\"5930\":14.23341587,\"5931\":15.072290020000001,\"5932\":12.88611732,\"5933\":16.524401260000001,\"5934\":null,\"5935\":17.454411060000002,\"5936\":19.226559829999999,\"5937\":16.1610528,\"5938\":17.928262,\"5939\":18.974221020000002,\"5940\":18.212780200000001,\"5941\":18.634229479999998,\"5942\":16.368077450000001,\"5943\":15.80264253,\"5944\":19.972515609999998,\"5945\":19.967750129999999,\"5946\":20.293442200000001,\"5947\":21.30466582,\"5948\":18.95317227,\"5949\":21.16276813,\"5950\":14.98444817,\"5951\":20.867438480000001,\"5952\":20.391340150000001,\"5953\":21.339151569999998,\"5954\":16.36669784,\"5955\":18.408476480000001,\"5956\":16.87699808,\"5957\":20.41281901,\"5958\":15.228928059999999,\"5959\":19.86633016,\"5960\":null,\"5961\":18.96217824,\"5962\":21.512393979999999,\"5963\":14.06484446,\"5964\":null,\"5965\":null,\"5966\":null,\"5967\":23.116114320000001,\"5968\":14.49550777,\"5969\":21.29674301,\"5970\":20.99086853,\"5971\":21.798253079999998,\"5972\":13.90721928,\"5973\":16.64324736,\"5974\":14.831288949999999,\"5975\":15.525141809999999,\"5976\":16.454323370000001,\"5977\":17.023029409999999,\"5978\":17.351793059999999,\"5979\":15.056562720000001,\"5980\":17.434057630000002,\"5981\":14.365208190000001,\"5982\":14.808907550000001,\"5983\":19.44238352,\"5984\":18.672996349999998,\"5985\":15.82644425,\"5986\":null,\"5987\":15.755388030000001,\"5988\":16.499764500000001,\"5989\":null,\"5990\":16.696706379999998,\"5991\":16.286345699999998,\"5992\":null,\"5993\":null,\"5994\":null,\"5995\":null,\"5996\":16.8643958,\"5997\":17.178874579999999,\"5998\":17.51160853,\"5999\":20.216018460000001,\"6000\":null,\"6001\":17.56564899,\"6002\":16.72025919,\"6003\":19.812384940000001,\"6004\":null,\"6005\":18.574636139999999,\"6006\":13.220198,\"6007\":null,\"6008\":null,\"6009\":15.185568249999999,\"6010\":null,\"6011\":15.434179690000001,\"6012\":16.262274649999998,\"6013\":null,\"6014\":null,\"6015\":16.481744630000001,\"6016\":17.622809740000001,\"6017\":21.339435980000001,\"6018\":21.638692549999998,\"6019\":14.13906332,\"6020\":17.470751880000002,\"6021\":18.14720964,\"6022\":12.2515146,\"6023\":16.183420439999999,\"6024\":18.860668369999999,\"6025\":18.140112479999999,\"6026\":17.574299369999998,\"6027\":18.029983390000002,\"6028\":20.977014990000001,\"6029\":19.566513149999999,\"6030\":18.409651369999999,\"6031\":20.407606940000001,\"6032\":19.819263169999999,\"6033\":18.802256830000001,\"6034\":null,\"6035\":18.373427679999999,\"6036\":15.550993849999999,\"6037\":18.579970060000001,\"6038\":18.740552860000001,\"6039\":18.884422220000001,\"6040\":19.7346954,\"6041\":18.920524830000002,\"6042\":17.46628467,\"6043\":16.008212390000001,\"6044\":19.16248934,\"6045\":null,\"6046\":15.81712222,\"6047\":null,\"6048\":17.632215299999999,\"6049\":18.82700213,\"6050\":20.32374441,\"6051\":21.192057269999999,\"6052\":15.50599379,\"6053\":null,\"6054\":14.9569603,\"6055\":null,\"6056\":17.740224510000001,\"6057\":13.65263343,\"6058\":null,\"6059\":15.04833118,\"6060\":17.608366369999999,\"6061\":13.67824581,\"6062\":null,\"6063\":12.622914659999999,\"6064\":14.79522407,\"6065\":null,\"6066\":22.144933559999998,\"6067\":null,\"6068\":null,\"6069\":13.35285554,\"6070\":16.0098001,\"6071\":16.856773960000002,\"6072\":null,\"6073\":20.309831859999999,\"6074\":17.780679930000002,\"6075\":20.805682319999999,\"6076\":null,\"6077\":null,\"6078\":null,\"6079\":null,\"6080\":12.68429093,\"6081\":12.97820649,\"6082\":null,\"6083\":18.493468920000002,\"6084\":null,\"6085\":16.25944926,\"6086\":14.220868149999999,\"6087\":12.56104784,\"6088\":null,\"6089\":16.266189600000001,\"6090\":null,\"6091\":20.89994613,\"6092\":null,\"6093\":15.854722819999999,\"6094\":18.80106533,\"6095\":15.763623279999999,\"6096\":null,\"6097\":null,\"6098\":13.11831585,\"6099\":17.28222031,\"6100\":21.894306660000002,\"6101\":15.369552819999999,\"6102\":15.452128460000001,\"6103\":null,\"6104\":null,\"6105\":null,\"6106\":null,\"6107\":18.566207420000001,\"6108\":null,\"6109\":null,\"6110\":19.791638599999999,\"6111\":null,\"6112\":null,\"6113\":null,\"6114\":null,\"6115\":null,\"6116\":null,\"6117\":null,\"6118\":19.752199430000001,\"6119\":null,\"6120\":null,\"6121\":null,\"6122\":15.860143219999999,\"6123\":null,\"6124\":null,\"6125\":null,\"6126\":null,\"6127\":13.05675149,\"6128\":12.5767366,\"6129\":null,\"6130\":null,\"6131\":19.216926900000001,\"6132\":15.07049,\"6133\":null,\"6134\":17.158993070000001,\"6135\":15.9399699,\"6136\":18.787588199999998,\"6137\":12.74952362,\"6138\":13.21307558,\"6139\":12.96832465,\"6140\":15.089763270000001,\"6141\":15.46728513,\"6142\":15.185430439999999,\"6143\":20.064814989999999,\"6144\":18.969296140000001,\"6145\":19.55587547,\"6146\":14.739804749999999,\"6147\":null,\"6148\":13.556030140000001,\"6149\":19.875439279999998,\"6150\":15.62484281,\"6151\":20.59826064,\"6152\":17.324498299999998,\"6153\":16.280142680000001,\"6154\":null,\"6155\":15.157525229999999,\"6156\":null,\"6157\":null,\"6158\":14.59993133,\"6159\":null,\"6160\":15.23894945,\"6161\":15.858060249999999,\"6162\":null,\"6163\":null,\"6164\":12.07551181,\"6165\":null,\"6166\":null,\"6167\":15.21436939,\"6168\":16.765782659999999,\"6169\":null,\"6170\":15.551872810000001,\"6171\":null,\"6172\":null,\"6173\":null,\"6174\":null,\"6175\":null,\"6176\":null,\"6177\":17.984911279999999,\"6178\":19.784023380000001,\"6179\":20.070140039999998,\"6180\":17.105041870000001,\"6181\":null,\"6182\":null,\"6183\":19.937935580000001,\"6184\":17.256459970000002,\"6185\":17.29879,\"6186\":null,\"6187\":null,\"6188\":null,\"6189\":null,\"6190\":17.40901233,\"6191\":null,\"6192\":14.852120879999999,\"6193\":15.651165600000001,\"6194\":null,\"6195\":19.556074429999999,\"6196\":19.943773449999998,\"6197\":19.57387511,\"6198\":null,\"6199\":15.97252873,\"6200\":null,\"6201\":14.79482591,\"6202\":null,\"6203\":14.711470009999999,\"6204\":null,\"6205\":null,\"6206\":null,\"6207\":20.530246989999998,\"6208\":null,\"6209\":13.584119660000001,\"6210\":16.740857139999999,\"6211\":14.60021227,\"6212\":null,\"6213\":15.53282894,\"6214\":null,\"6215\":null,\"6216\":null,\"6217\":null,\"6218\":null,\"6219\":null,\"6220\":14.622037110000001,\"6221\":16.468971710000002,\"6222\":18.057395199999998,\"6223\":null,\"6224\":18.63806641,\"6225\":null,\"6226\":null,\"6227\":null,\"6228\":20.114262069999999,\"6229\":20.508094369999998,\"6230\":15.409487929999999,\"6231\":null,\"6232\":null,\"6233\":14.4864163,\"6234\":13.125291069999999,\"6235\":17.25800018,\"6236\":null,\"6237\":25.38303822,\"6238\":16.998656839999999,\"6239\":14.422003419999999,\"6240\":18.408478850000002,\"6241\":17.766910549999999,\"6242\":13.05675149,\"6243\":16.477084959999999,\"6244\":null,\"6245\":15.795370999999999,\"6246\":16.36228994,\"6247\":null,\"6248\":null,\"6249\":14.96525406,\"6250\":17.300430540000001,\"6251\":20.018972219999998,\"6252\":19.927064390000002,\"6253\":15.132238299999999,\"6254\":19.861879720000001,\"6255\":15.488625280000001,\"6256\":15.13663025,\"6257\":null,\"6258\":null,\"6259\":null,\"6260\":null,\"6261\":null,\"6262\":18.04593891,\"6263\":null,\"6264\":null,\"6265\":null,\"6266\":null,\"6267\":15.32122817,\"6268\":17.027598640000001,\"6269\":14.00283136,\"6270\":null,\"6271\":15.424984520000001,\"6272\":17.12239645,\"6273\":15.97069151,\"6274\":17.78479347,\"6275\":18.286879939999999,\"6276\":20.582143739999999,\"6277\":18.91830749,\"6278\":18.650203189999999,\"6279\":14.93438813,\"6280\":18.25687027,\"6281\":21.984333979999999,\"6282\":21.75227186,\"6283\":19.048607430000001,\"6284\":17.998918289999999,\"6285\":17.80138796,\"6286\":18.469743000000001,\"6287\":17.611794490000001,\"6288\":14.68599128,\"6289\":null,\"6290\":null,\"6291\":null,\"6292\":null,\"6293\":15.4229851,\"6294\":12.135599490000001,\"6295\":null,\"6296\":16.2245451,\"6297\":null,\"6298\":16.457714500000002,\"6299\":16.164822189999999,\"6300\":14.594805539999999,\"6301\":16.193117449999999,\"6302\":14.329830429999999,\"6303\":null,\"6304\":null,\"6305\":16.940667340000001,\"6306\":14.72036582,\"6307\":18.728292669999998,\"6308\":14.84552912,\"6309\":21.538782340000001,\"6310\":20.43367812,\"6311\":19.102908490000001,\"6312\":16.398020160000002,\"6313\":16.667819000000002,\"6314\":14.09315089,\"6315\":19.62727765,\"6316\":19.722383019999999,\"6317\":22.523252020000001,\"6318\":19.44967463,\"6319\":19.194920289999999,\"6320\":20.125754839999999,\"6321\":21.278606700000001,\"6322\":20.04798503,\"6323\":null,\"6324\":22.931972099999999,\"6325\":null,\"6326\":18.67455125,\"6327\":19.311431519999999,\"6328\":17.301077899999999,\"6329\":16.073481489999999,\"6330\":19.278789320000001,\"6331\":21.342449680000001,\"6332\":20.05537824,\"6333\":18.41780967,\"6334\":15.510594899999999,\"6335\":14.131441300000001,\"6336\":16.03157345,\"6337\":17.32739158,\"6338\":19.069729970000001,\"6339\":17.809320499999998,\"6340\":14.814387590000001,\"6341\":13.176565480000001,\"6342\":19.530346009999999,\"6343\":18.89787651,\"6344\":16.884848949999998,\"6345\":15.333681,\"6346\":14.280513579999999,\"6347\":17.113047730000002,\"6348\":18.18464535,\"6349\":16.09210032,\"6350\":19.758938820000001,\"6351\":17.861753650000001,\"6352\":13.173469539999999,\"6353\":18.793064990000001,\"6354\":13.933191949999999,\"6355\":15.92388701,\"6356\":19.308185139999999,\"6357\":17.477378810000001,\"6358\":14.98443677,\"6359\":15.073334729999999,\"6360\":17.589174920000001,\"6361\":17.180631989999998,\"6362\":17.421247000000001,\"6363\":18.339112109999998,\"6364\":17.919547390000002,\"6365\":18.971919960000001,\"6366\":18.312405099999999,\"6367\":null,\"6368\":18.375019680000001,\"6369\":19.664823640000002,\"6370\":17.998819359999999,\"6371\":16.68362913,\"6372\":16.017357749999999,\"6373\":21.63239248,\"6374\":16.071281760000002,\"6375\":14.825528459999999,\"6376\":16.73575975,\"6377\":17.919162249999999,\"6378\":18.04967164,\"6379\":20.59420488,\"6380\":15.250696870000001,\"6381\":17.425127450000002,\"6382\":19.3468965,\"6383\":18.613119910000002,\"6384\":16.691349129999999,\"6385\":18.342926429999999,\"6386\":17.625488099999998,\"6387\":22.242397220000001,\"6388\":17.474234639999999,\"6389\":null,\"6390\":15.04277853,\"6391\":20.297701880000002,\"6392\":16.970817709999999,\"6393\":17.05672732,\"6394\":18.98446938,\"6395\":17.790063669999998,\"6396\":17.5101537,\"6397\":23.277782850000001,\"6398\":21.547235319999999,\"6399\":20.933546249999999,\"6400\":18.050623160000001,\"6401\":12.36311734,\"6402\":null,\"6403\":19.857116380000001,\"6404\":18.980816610000002,\"6405\":18.55278075,\"6406\":15.75252989,\"6407\":null,\"6408\":16.031141349999999,\"6409\":17.274715220000001,\"6410\":16.116048880000001,\"6411\":null,\"6412\":13.83782048,\"6413\":15.400712990000001,\"6414\":null,\"6415\":15.77700433,\"6416\":null,\"6417\":16.268481690000002,\"6418\":19.037055710000001,\"6419\":18.37883046,\"6420\":14.40704086,\"6421\":null,\"6422\":18.538651210000001,\"6423\":21.867960270000001,\"6424\":null,\"6425\":21.930329440000001,\"6426\":16.72488594,\"6427\":13.622497750000001,\"6428\":15.872894329999999,\"6429\":21.200733119999999,\"6430\":14.49809093,\"6431\":15.08881936,\"6432\":17.35923781,\"6433\":15.43686042,\"6434\":16.771255020000002,\"6435\":14.590591979999999,\"6436\":20.304960210000001,\"6437\":18.042601950000002,\"6438\":20.566206309999998,\"6439\":18.120655880000001,\"6440\":17.142007970000002,\"6441\":14.718781760000001,\"6442\":16.937104600000001,\"6443\":16.58295051,\"6444\":null,\"6445\":15.20672128,\"6446\":16.614544800000001,\"6447\":16.034249689999999,\"6448\":null,\"6449\":null,\"6450\":18.060214309999999,\"6451\":17.734040100000001,\"6452\":null,\"6453\":14.18705368,\"6454\":17.876462780000001,\"6455\":null,\"6456\":18.420540339999999,\"6457\":16.897799760000002,\"6458\":null,\"6459\":18.98353183,\"6460\":19.287396279999999,\"6461\":null,\"6462\":18.57306676,\"6463\":17.262131180000001,\"6464\":19.308013840000001,\"6465\":15.5514475,\"6466\":null,\"6467\":null,\"6468\":18.04311388,\"6469\":13.704440310000001,\"6470\":15.048279259999999,\"6471\":18.894977090000001,\"6472\":16.868519299999999,\"6473\":18.577706920000001,\"6474\":16.144505779999999,\"6475\":null,\"6476\":null,\"6477\":null,\"6478\":null,\"6479\":null,\"6480\":null,\"6481\":null,\"6482\":14.514350779999999,\"6483\":22.708849399999998,\"6484\":14.680565509999999,\"6485\":15.076116089999999,\"6486\":14.96021526,\"6487\":null,\"6488\":16.38485996,\"6489\":null,\"6490\":15.82184462,\"6491\":16.434526909999999,\"6492\":15.059776830000001,\"6493\":14.03036378,\"6494\":13.124506630000001,\"6495\":null,\"6496\":null,\"6497\":17.08542435,\"6498\":13.28917899,\"6499\":19.279712180000001,\"6500\":null,\"6501\":null,\"6502\":17.14703849,\"6503\":18.120718480000001,\"6504\":14.608684739999999,\"6505\":16.710722820000001,\"6506\":21.22385912,\"6507\":null,\"6508\":16.623715399999998,\"6509\":16.56844427,\"6510\":12.23124996,\"6511\":null,\"6512\":null,\"6513\":13.51361458,\"6514\":null,\"6515\":null,\"6516\":null,\"6517\":16.14954388,\"6518\":null,\"6519\":null,\"6520\":16.266805850000001,\"6521\":16.088088930000001,\"6522\":16.886616839999998,\"6523\":14.06603831,\"6524\":13.02645865,\"6525\":15.88813946,\"6526\":16.82228289,\"6527\":17.432278449999998,\"6528\":null,\"6529\":22.418647620000002,\"6530\":19.032171649999999,\"6531\":19.382569910000001,\"6532\":16.492662719999998,\"6533\":16.543806499999999,\"6534\":15.867252069999999,\"6535\":null,\"6536\":18.395119480000002,\"6537\":15.84363967,\"6538\":16.71660585,\"6539\":17.75924487,\"6540\":19.04456837,\"6541\":null,\"6542\":19.4894392,\"6543\":16.770644749999999,\"6544\":null,\"6545\":null,\"6546\":15.459712209999999,\"6547\":15.65497454,\"6548\":18.620645190000001,\"6549\":18.823167550000001,\"6550\":null,\"6551\":null,\"6552\":null,\"6553\":null,\"6554\":null,\"6555\":null,\"6556\":16.8964605,\"6557\":14.69189212,\"6558\":21.655102459999998,\"6559\":18.033868949999999,\"6560\":13.05675149,\"6561\":15.731924960000001,\"6562\":null,\"6563\":12.09379878,\"6564\":16.920769709999998,\"6565\":15.37753739,\"6566\":14.67959888,\"6567\":18.44243178,\"6568\":null,\"6569\":12.388132219999999,\"6570\":null,\"6571\":20.018521839999998,\"6572\":15.37069372,\"6573\":null,\"6574\":17.349090220000001,\"6575\":17.554871949999999,\"6576\":16.363723520000001,\"6577\":17.327972620000001,\"6578\":null,\"6579\":null,\"6580\":null,\"6581\":15.980081759999999,\"6582\":13.481163949999999,\"6583\":null,\"6584\":null,\"6585\":null,\"6586\":null,\"6587\":null,\"6588\":null,\"6589\":15.548334329999999,\"6590\":21.529516470000001,\"6591\":17.01727374,\"6592\":17.332327809999999,\"6593\":null,\"6594\":null,\"6595\":null,\"6596\":null,\"6597\":16.908215519999999,\"6598\":15.37535696,\"6599\":17.876361289999998,\"6600\":19.852204279999999,\"6601\":16.092043390000001,\"6602\":null,\"6603\":14.437542949999999,\"6604\":16.497378489999999,\"6605\":15.1782045,\"6606\":null,\"6607\":15.43843976,\"6608\":16.53782318,\"6609\":16.57310189,\"6610\":null,\"6611\":null,\"6612\":24.845221680000002,\"6613\":null,\"6614\":19.25928566,\"6615\":15.76856914,\"6616\":null,\"6617\":null,\"6618\":15.93780404,\"6619\":15.978351529999999,\"6620\":null,\"6621\":null,\"6622\":null,\"6623\":16.897909609999999,\"6624\":15.35601919,\"6625\":14.46868497,\"6626\":16.402407459999999,\"6627\":16.660649750000001,\"6628\":16.41299703,\"6629\":16.18518104,\"6630\":19.536588309999999,\"6631\":16.520760240000001,\"6632\":null,\"6633\":19.292881229999999,\"6634\":13.30247374,\"6635\":18.973509060000001,\"6636\":17.111638129999999,\"6637\":null,\"6638\":null,\"6639\":15.50147686,\"6640\":19.040967550000001,\"6641\":14.96313424,\"6642\":15.669941339999999,\"6643\":16.665043610000002,\"6644\":15.38318145,\"6645\":15.37863421,\"6646\":null,\"6647\":18.69609479,\"6648\":18.320578609999998,\"6649\":18.797268559999999,\"6650\":null,\"6651\":15.19200521,\"6652\":null,\"6653\":17.136764700000001,\"6654\":15.225567420000001,\"6655\":null,\"6656\":null,\"6657\":15.62689979,\"6658\":null,\"6659\":19.940024319999999,\"6660\":15.225088789999999,\"6661\":15.544825729999999,\"6662\":19.398884110000001,\"6663\":null,\"6664\":null,\"6665\":null,\"6666\":null,\"6667\":null,\"6668\":18.523973479999999,\"6669\":15.305005749999999,\"6670\":15.05740555,\"6671\":17.807952719999999,\"6672\":18.88079561,\"6673\":null,\"6674\":null,\"6675\":null,\"6676\":15.576919269999999,\"6677\":null,\"6678\":null,\"6679\":null,\"6680\":null,\"6681\":17.187111569999999,\"6682\":null,\"6683\":null,\"6684\":null,\"6685\":null,\"6686\":16.986493509999999,\"6687\":18.65902839,\"6688\":17.414089969999999,\"6689\":15.11984947,\"6690\":16.07934835,\"6691\":13.944309349999999,\"6692\":null,\"6693\":null,\"6694\":null,\"6695\":null,\"6696\":16.599934399999999,\"6697\":11.887474839999999,\"6698\":17.241729320000001,\"6699\":15.204882850000001,\"6700\":null,\"6701\":18.05904623,\"6702\":19.062107600000001,\"6703\":null,\"6704\":16.115580999999999,\"6705\":17.494643230000001,\"6706\":14.789072839999999,\"6707\":19.20996877,\"6708\":13.613111310000001,\"6709\":17.500240349999999,\"6710\":18.067549119999999,\"6711\":null,\"6712\":19.552613610000002,\"6713\":null,\"6714\":14.41984193,\"6715\":null,\"6716\":null,\"6717\":14.28872685,\"6718\":19.949453089999999,\"6719\":21.278866440000002,\"6720\":18.493954380000002,\"6721\":20.048585169999999,\"6722\":12.739268989999999,\"6723\":18.122585260000001,\"6724\":17.856328659999999,\"6725\":16.41338854,\"6726\":17.84175973,\"6727\":16.735165429999999,\"6728\":null,\"6729\":null,\"6730\":null,\"6731\":16.386170109999998,\"6732\":17.844741939999999,\"6733\":15.45105233,\"6734\":13.84171351,\"6735\":null,\"6736\":12.6416819,\"6737\":17.092860399999999,\"6738\":null,\"6739\":null,\"6740\":14.12815368,\"6741\":15.97273206,\"6742\":null,\"6743\":19.3122784,\"6744\":17.568289870000001,\"6745\":18.464323190000002,\"6746\":20.89592558,\"6747\":15.05783503,\"6748\":null,\"6749\":null,\"6750\":18.89229065,\"6751\":19.28499364,\"6752\":18.089024349999999,\"6753\":16.20135509,\"6754\":18.771338490000002,\"6755\":18.938347530000002,\"6756\":20.75295886,\"6757\":22.890547649999998,\"6758\":20.827320740000001,\"6759\":19.820625499999998,\"6760\":21.826395560000002,\"6761\":null,\"6762\":21.26727035,\"6763\":null,\"6764\":12.065827990000001,\"6765\":null,\"6766\":null,\"6767\":null,\"6768\":17.597904700000001,\"6769\":null,\"6770\":19.39488184,\"6771\":null,\"6772\":19.451744659999999,\"6773\":null,\"6774\":null,\"6775\":18.227902459999999,\"6776\":15.139283799999999,\"6777\":18.998597920000002,\"6778\":13.91782428,\"6779\":null,\"6780\":14.86700036,\"6781\":null,\"6782\":14.482223149999999,\"6783\":null,\"6784\":14.667189710000001,\"6785\":17.694436379999999,\"6786\":15.20860703,\"6787\":null,\"6788\":null,\"6789\":14.37323219,\"6790\":null,\"6791\":null,\"6792\":null,\"6793\":null,\"6794\":16.29697269,\"6795\":null,\"6796\":18.784489600000001,\"6797\":15.2566466,\"6798\":16.650213260000001,\"6799\":16.43156557,\"6800\":null,\"6801\":16.706780420000001,\"6802\":null,\"6803\":12.157296280000001,\"6804\":16.933231620000001,\"6805\":12.76150891,\"6806\":15.878480959999999,\"6807\":16.083800409999998,\"6808\":11.877331760000001,\"6809\":17.61163891,\"6810\":17.58641489,\"6811\":15.705559320000001,\"6812\":17.10570057,\"6813\":18.104900489999999,\"6814\":16.396000050000001,\"6815\":16.620704119999999,\"6816\":20.795626689999999,\"6817\":17.527909399999999,\"6818\":17.64037999,\"6819\":21.65470384,\"6820\":19.37987854,\"6821\":17.38215005,\"6822\":15.394578170000001,\"6823\":19.636999060000001,\"6824\":15.176118110000001,\"6825\":17.720162949999999,\"6826\":null,\"6827\":15.70016103,\"6828\":16.958495549999998,\"6829\":16.320986619999999,\"6830\":23.724673639999999,\"6831\":null,\"6832\":24.771257479999999,\"6833\":24.552221790000001,\"6834\":23.282863240000001,\"6835\":null,\"6836\":null,\"6837\":17.464294450000001,\"6838\":20.274133769999999,\"6839\":14.3771165,\"6840\":15.53176011,\"6841\":16.85512288,\"6842\":19.790861769999999,\"6843\":21.751629680000001,\"6844\":14.667415289999999,\"6845\":15.81626726,\"6846\":18.005426580000002,\"6847\":16.451935550000002,\"6848\":16.375998240000001,\"6849\":17.534079989999999,\"6850\":17.45596291,\"6851\":14.188079070000001,\"6852\":19.453704080000001,\"6853\":17.76980987,\"6854\":null,\"6855\":19.37878572,\"6856\":13.98261722,\"6857\":null,\"6858\":19.795986769999999,\"6859\":null,\"6860\":null,\"6861\":13.248304259999999,\"6862\":15.2646801,\"6863\":17.389596940000001,\"6864\":20.435559170000001,\"6865\":null,\"6866\":15.802227970000001,\"6867\":null,\"6868\":16.295968460000001,\"6869\":16.560284070000002,\"6870\":13.92222007,\"6871\":null,\"6872\":null,\"6873\":15.21404418,\"6874\":16.538766169999999,\"6875\":17.815406459999998,\"6876\":null,\"6877\":16.520780810000002,\"6878\":17.160839190000001,\"6879\":18.064310249999998,\"6880\":null,\"6881\":19.653394710000001,\"6882\":16.37692462,\"6883\":15.865766280000001,\"6884\":13.367724279999999,\"6885\":16.790137829999999,\"6886\":null,\"6887\":15.47005122,\"6888\":13.76842059,\"6889\":13.21327424,\"6890\":14.97544933,\"6891\":13.60768066,\"6892\":16.656437329999999,\"6893\":18.537726060000001,\"6894\":13.659931179999999,\"6895\":16.268959899999999,\"6896\":null,\"6897\":null,\"6898\":17.797243040000002,\"6899\":null,\"6900\":16.69050549,\"6901\":17.989789470000002,\"6902\":17.445493339999999,\"6903\":12.83370534,\"6904\":null,\"6905\":14.907930329999999,\"6906\":null,\"6907\":16.617828169999999,\"6908\":13.09125334,\"6909\":null,\"6910\":null,\"6911\":null,\"6912\":11.33194275,\"6913\":null,\"6914\":null,\"6915\":19.889964460000002,\"6916\":17.15304819,\"6917\":null,\"6918\":null,\"6919\":null,\"6920\":null,\"6921\":17.495183390000001,\"6922\":18.416182249999999,\"6923\":null,\"6924\":null,\"6925\":null,\"6926\":12.620300650000001,\"6927\":18.141583910000001,\"6928\":13.671093539999999,\"6929\":13.94789622,\"6930\":null,\"6931\":null,\"6932\":16.089793749999998,\"6933\":15.95807722,\"6934\":null,\"6935\":17.62727057,\"6936\":15.99230895,\"6937\":null,\"6938\":17.83915433,\"6939\":null,\"6940\":18.55912777,\"6941\":14.27612888,\"6942\":null,\"6943\":null,\"6944\":24.699123480000001,\"6945\":null,\"6946\":null,\"6947\":null,\"6948\":20.460431870000001,\"6949\":15.92726292,\"6950\":null,\"6951\":null,\"6952\":14.69756933,\"6953\":14.91802779,\"6954\":16.480224889999999,\"6955\":16.230903420000001,\"6956\":null,\"6957\":null,\"6958\":15.39749851,\"6959\":16.85619982,\"6960\":null,\"6961\":null,\"6962\":null,\"6963\":14.86417559,\"6964\":18.2232357,\"6965\":16.909016220000002,\"6966\":16.264081579999999,\"6967\":15.28007414,\"6968\":null,\"6969\":14.265676389999999,\"6970\":null,\"6971\":16.90327748,\"6972\":17.04760366,\"6973\":null,\"6974\":15.69449414,\"6975\":20.028548820000001,\"6976\":20.449359019999999,\"6977\":16.5529568,\"6978\":16.682089569999999,\"6979\":19.785572609999999,\"6980\":17.642218660000001,\"6981\":null,\"6982\":null,\"6983\":15.883741369999999,\"6984\":17.342384429999999,\"6985\":19.816299709999999,\"6986\":16.452986899999999,\"6987\":23.282988230000001,\"6988\":20.71166741,\"6989\":null,\"6990\":null,\"6991\":17.182981730000002,\"6992\":18.899813810000001,\"6993\":18.467159599999999,\"6994\":16.625957410000002,\"6995\":13.924116550000001,\"6996\":14.7079114,\"6997\":18.581702180000001,\"6998\":19.232719840000001,\"6999\":17.384970259999999,\"7000\":null,\"7001\":14.80998775,\"7002\":14.865326789999999,\"7003\":21.489013310000001,\"7004\":15.260117510000001,\"7005\":17.164579119999999,\"7006\":17.475783490000001,\"7007\":16.75677288,\"7008\":15.905315379999999,\"7009\":18.238543709999998,\"7010\":18.59082939,\"7011\":19.207626390000002,\"7012\":19.234730840000001,\"7013\":19.771662259999999,\"7014\":17.2857941,\"7015\":17.268276369999999,\"7016\":20.54014931,\"7017\":null,\"7018\":13.990852139999999,\"7019\":20.64147767,\"7020\":14.19793041,\"7021\":null,\"7022\":null,\"7023\":null,\"7024\":null,\"7025\":14.89778299,\"7026\":null,\"7027\":null,\"7028\":null,\"7029\":10.449176680000001,\"7030\":null,\"7031\":15.69073062,\"7032\":null,\"7033\":16.322654490000001,\"7034\":17.221367969999999,\"7035\":17.785546499999999,\"7036\":14.80659751,\"7037\":13.96090997,\"7038\":16.85248765,\"7039\":null,\"7040\":14.576964869999999,\"7041\":19.599528360000001,\"7042\":14.934443610000001,\"7043\":15.03436831,\"7044\":null,\"7045\":15.7115239,\"7046\":null,\"7047\":17.369973519999998,\"7048\":14.00565022,\"7049\":16.98402445,\"7050\":15.443245259999999,\"7051\":17.419190870000001,\"7052\":16.26719795,\"7053\":18.175651970000001,\"7054\":17.04112954,\"7055\":13.05675149,\"7056\":null,\"7057\":16.838340769999998,\"7058\":null,\"7059\":14.860234569999999,\"7060\":14.33079652,\"7061\":17.44293622,\"7062\":15.77117775,\"7063\":null,\"7064\":14.64487175,\"7065\":null,\"7066\":14.10711319,\"7067\":14.8152215,\"7068\":13.056828940000001,\"7069\":14.61612369,\"7070\":null,\"7071\":null,\"7072\":null,\"7073\":null,\"7074\":null,\"7075\":null,\"7076\":20.088987880000001,\"7077\":14.389344810000001,\"7078\":null,\"7079\":null,\"7080\":15.785925969999999,\"7081\":null,\"7082\":null,\"7083\":null,\"7084\":17.15046062,\"7085\":14.234589639999999,\"7086\":null,\"7087\":null,\"7088\":16.094670619999999,\"7089\":null,\"7090\":null,\"7091\":null,\"7092\":15.57738911,\"7093\":null,\"7094\":null,\"7095\":14.288229360000001,\"7096\":13.05675149,\"7097\":null,\"7098\":14.2078682,\"7099\":null,\"7100\":null,\"7101\":null,\"7102\":null,\"7103\":null,\"7104\":15.186217879999999,\"7105\":null,\"7106\":null,\"7107\":null,\"7108\":null,\"7109\":null,\"7110\":null,\"7111\":null,\"7112\":15.248209429999999,\"7113\":14.782712009999999,\"7114\":null,\"7115\":18.507722439999998,\"7116\":null,\"7117\":null,\"7118\":null,\"7119\":null,\"7120\":13.131137839999999,\"7121\":null,\"7122\":null,\"7123\":15.261734860000001,\"7124\":13.05675149,\"7125\":null,\"7126\":16.784599790000002,\"7127\":12.586140950000001,\"7128\":null,\"7129\":15.45013398,\"7130\":null,\"7131\":null,\"7132\":18.685044309999998,\"7133\":14.81703267,\"7134\":null,\"7135\":17.915944809999999,\"7136\":14.46940347,\"7137\":null,\"7138\":null,\"7139\":16.546758359999998,\"7140\":null,\"7141\":null},\"EGF_CTRL_FR4_Rep2\":{\"0\":18.836999250000002,\"1\":null,\"2\":18.35316796,\"3\":null,\"4\":14.17498041,\"5\":12.17378888,\"6\":16.10451385,\"7\":15.18513967,\"8\":20.9334755,\"9\":null,\"10\":15.85933999,\"11\":13.029065409999999,\"12\":16.383982419999999,\"13\":19.296006689999999,\"14\":20.289116069999999,\"15\":19.852035409999999,\"16\":17.159958209999999,\"17\":17.503428249999999,\"18\":14.498221579999999,\"19\":19.06836504,\"20\":17.338447129999999,\"21\":20.561434869999999,\"22\":20.298979129999999,\"23\":19.09356683,\"24\":18.992476570000001,\"25\":18.37273244,\"26\":14.180824530000001,\"27\":15.803626960000001,\"28\":19.99125037,\"29\":19.041574270000002,\"30\":18.24933704,\"31\":19.19519635,\"32\":null,\"33\":15.19344841,\"34\":19.073775269999999,\"35\":16.265997299999999,\"36\":14.86891962,\"37\":14.17167377,\"38\":17.240858039999999,\"39\":15.393568459999999,\"40\":17.511375229999999,\"41\":18.018896949999998,\"42\":15.856326729999999,\"43\":15.32381994,\"44\":null,\"45\":null,\"46\":null,\"47\":null,\"48\":null,\"49\":16.20142164,\"50\":15.91874559,\"51\":null,\"52\":null,\"53\":17.130296300000001,\"54\":20.751930389999998,\"55\":17.722352260000001,\"56\":17.526075689999999,\"57\":15.76579916,\"58\":17.43684253,\"59\":21.702351499999999,\"60\":23.583095400000001,\"61\":19.580168369999999,\"62\":19.618621319999999,\"63\":22.23012319,\"64\":13.88866279,\"65\":null,\"66\":null,\"67\":22.52140662,\"68\":null,\"69\":13.34005689,\"70\":18.46582493,\"71\":null,\"72\":null,\"73\":17.076475009999999,\"74\":18.214374299999999,\"75\":13.54692614,\"76\":22.246301450000001,\"77\":16.927905689999999,\"78\":21.39349537,\"79\":null,\"80\":16.949214869999999,\"81\":17.794201659999999,\"82\":20.041435100000001,\"83\":17.293362850000001,\"84\":16.80426688,\"85\":16.328926630000002,\"86\":20.188583340000001,\"87\":null,\"88\":16.80597685,\"89\":19.305746370000001,\"90\":16.605370019999999,\"91\":21.342799750000001,\"92\":19.027346390000002,\"93\":null,\"94\":14.671244809999999,\"95\":20.282031580000002,\"96\":12.140815330000001,\"97\":null,\"98\":null,\"99\":null,\"100\":17.015032789999999,\"101\":15.006780770000001,\"102\":19.992108429999998,\"103\":15.48704143,\"104\":18.118767729999998,\"105\":14.719908780000001,\"106\":17.228427759999999,\"107\":15.63599908,\"108\":null,\"109\":null,\"110\":null,\"111\":null,\"112\":13.68133899,\"113\":null,\"114\":null,\"115\":null,\"116\":null,\"117\":18.257344199999999,\"118\":18.847143450000001,\"119\":17.830677990000002,\"120\":15.35900036,\"121\":19.698635589999998,\"122\":16.453444780000002,\"123\":null,\"124\":null,\"125\":18.528868559999999,\"126\":null,\"127\":15.83970525,\"128\":17.469002199999998,\"129\":15.16328148,\"130\":null,\"131\":16.371972809999999,\"132\":17.531135410000001,\"133\":19.094800670000001,\"134\":17.38734621,\"135\":15.30790028,\"136\":null,\"137\":16.788126569999999,\"138\":14.621494289999999,\"139\":15.60887058,\"140\":null,\"141\":19.14773186,\"142\":16.002186500000001,\"143\":16.88221424,\"144\":null,\"145\":17.806970539999998,\"146\":null,\"147\":null,\"148\":15.87591295,\"149\":17.781263719999998,\"150\":null,\"151\":17.634625979999999,\"152\":16.47052806,\"153\":21.416157729999998,\"154\":18.98737393,\"155\":19.297189759999998,\"156\":null,\"157\":16.770782229999998,\"158\":17.249669130000001,\"159\":12.835740039999999,\"160\":20.590153189999999,\"161\":null,\"162\":18.98360637,\"163\":14.866660489999999,\"164\":16.29371832,\"165\":null,\"166\":18.698919149999998,\"167\":19.156078480000001,\"168\":21.526833379999999,\"169\":null,\"170\":18.0999306,\"171\":null,\"172\":16.92375372,\"173\":16.71052576,\"174\":17.92465721,\"175\":14.57446122,\"176\":null,\"177\":null,\"178\":23.108890079999998,\"179\":19.04236976,\"180\":16.915379099999999,\"181\":13.23079214,\"182\":null,\"183\":23.184905229999998,\"184\":17.923559260000001,\"185\":18.45898536,\"186\":17.933036609999998,\"187\":15.871684030000001,\"188\":null,\"189\":19.608495189999999,\"190\":20.10747624,\"191\":19.957282299999999,\"192\":null,\"193\":19.967374599999999,\"194\":null,\"195\":13.87097769,\"196\":15.15127921,\"197\":12.93630155,\"198\":null,\"199\":null,\"200\":16.173483239999999,\"201\":15.943832240000001,\"202\":17.86143646,\"203\":16.379585370000001,\"204\":16.36418342,\"205\":null,\"206\":null,\"207\":17.557847160000001,\"208\":null,\"209\":17.651195189999999,\"210\":null,\"211\":null,\"212\":18.29730455,\"213\":19.985699929999999,\"214\":null,\"215\":19.321474210000002,\"216\":16.552349,\"217\":22.30739569,\"218\":19.911849589999999,\"219\":20.309703809999998,\"220\":null,\"221\":20.63294114,\"222\":15.60197501,\"223\":18.837415979999999,\"224\":19.283839109999999,\"225\":20.09247001,\"226\":21.905754210000001,\"227\":19.44886687,\"228\":19.14328708,\"229\":15.609872040000001,\"230\":18.956810650000001,\"231\":16.306448660000001,\"232\":15.89611384,\"233\":13.756529929999999,\"234\":17.870463430000001,\"235\":18.282643279999998,\"236\":18.1758615,\"237\":20.572261279999999,\"238\":18.749039490000001,\"239\":16.152731299999999,\"240\":16.815425189999999,\"241\":18.234087599999999,\"242\":null,\"243\":null,\"244\":10.97871728,\"245\":17.017489099999999,\"246\":null,\"247\":22.530806720000001,\"248\":22.882808539999999,\"249\":17.33761822,\"250\":null,\"251\":19.85556673,\"252\":17.429220610000002,\"253\":13.18084912,\"254\":null,\"255\":null,\"256\":null,\"257\":14.081698899999999,\"258\":null,\"259\":null,\"260\":null,\"261\":null,\"262\":null,\"263\":13.440540110000001,\"264\":null,\"265\":14.859099329999999,\"266\":null,\"267\":null,\"268\":15.70499581,\"269\":13.92160879,\"270\":14.29092455,\"271\":16.353755670000002,\"272\":15.352220239999999,\"273\":null,\"274\":15.17375818,\"275\":15.9377514,\"276\":16.928915960000001,\"277\":17.621753989999998,\"278\":15.94141815,\"279\":null,\"280\":null,\"281\":null,\"282\":15.00398547,\"283\":16.930874719999998,\"284\":null,\"285\":null,\"286\":null,\"287\":14.7513437,\"288\":null,\"289\":null,\"290\":null,\"291\":18.38887768,\"292\":null,\"293\":16.020348510000002,\"294\":13.880360319999999,\"295\":17.870723869999999,\"296\":18.011582390000001,\"297\":14.6104564,\"298\":14.732103309999999,\"299\":14.119984090000001,\"300\":19.02712696,\"301\":17.489746279999999,\"302\":16.74076341,\"303\":15.007598639999999,\"304\":18.257808409999999,\"305\":null,\"306\":16.750874580000001,\"307\":17.547742039999999,\"308\":18.697545160000001,\"309\":null,\"310\":null,\"311\":20.457475410000001,\"312\":17.434924370000001,\"313\":13.944640700000001,\"314\":19.583099520000001,\"315\":18.581833700000001,\"316\":14.45180822,\"317\":20.077985630000001,\"318\":17.219972139999999,\"319\":19.487504479999998,\"320\":19.76570516,\"321\":19.495040960000001,\"322\":18.514492019999999,\"323\":18.420901529999998,\"324\":17.072563880000001,\"325\":null,\"326\":15.796707250000001,\"327\":null,\"328\":null,\"329\":16.177140990000002,\"330\":null,\"331\":12.46541513,\"332\":13.277983770000001,\"333\":null,\"334\":13.418885530000001,\"335\":14.73891583,\"336\":null,\"337\":18.685534019999999,\"338\":16.958821059999998,\"339\":14.858266609999999,\"340\":null,\"341\":17.269017380000001,\"342\":21.94799969,\"343\":null,\"344\":null,\"345\":17.33964396,\"346\":21.478222389999999,\"347\":18.731798520000002,\"348\":18.766001060000001,\"349\":null,\"350\":null,\"351\":15.7048975,\"352\":16.187762249999999,\"353\":19.133010519999999,\"354\":null,\"355\":14.101054489999999,\"356\":null,\"357\":17.519763189999999,\"358\":13.232676939999999,\"359\":19.06065203,\"360\":16.459583179999999,\"361\":18.011623409999999,\"362\":18.30288401,\"363\":17.82292279,\"364\":13.75980313,\"365\":null,\"366\":14.46276099,\"367\":12.629703279999999,\"368\":15.4594214,\"369\":16.925425000000001,\"370\":19.74683688,\"371\":null,\"372\":13.38675714,\"373\":11.96744537,\"374\":null,\"375\":null,\"376\":16.870148499999999,\"377\":null,\"378\":16.224467440000002,\"379\":null,\"380\":null,\"381\":null,\"382\":null,\"383\":null,\"384\":null,\"385\":16.144125630000001,\"386\":16.89501748,\"387\":null,\"388\":null,\"389\":null,\"390\":12.89474367,\"391\":13.37274075,\"392\":13.39252306,\"393\":16.786267630000001,\"394\":null,\"395\":15.53675342,\"396\":14.584328579999999,\"397\":null,\"398\":15.36551296,\"399\":null,\"400\":null,\"401\":null,\"402\":17.461927920000001,\"403\":null,\"404\":null,\"405\":null,\"406\":18.274715430000001,\"407\":13.03138335,\"408\":16.3394245,\"409\":19.10736004,\"410\":16.84785965,\"411\":16.720624699999998,\"412\":16.62949442,\"413\":20.597700419999999,\"414\":null,\"415\":15.48302378,\"416\":19.818092490000002,\"417\":19.651415889999999,\"418\":16.474861069999999,\"419\":12.17921144,\"420\":null,\"421\":14.326429340000001,\"422\":19.67756357,\"423\":16.082322900000001,\"424\":null,\"425\":null,\"426\":14.939391860000001,\"427\":16.816068940000001,\"428\":null,\"429\":null,\"430\":null,\"431\":15.266187670000001,\"432\":null,\"433\":null,\"434\":17.031876059999998,\"435\":15.65291341,\"436\":null,\"437\":13.99036495,\"438\":17.917004009999999,\"439\":null,\"440\":14.7485269,\"441\":null,\"442\":16.172016930000002,\"443\":16.371874760000001,\"444\":16.539673350000001,\"445\":16.185994279999999,\"446\":14.84349739,\"447\":null,\"448\":null,\"449\":15.72647894,\"450\":null,\"451\":null,\"452\":14.135670620000001,\"453\":null,\"454\":null,\"455\":21.091128619999999,\"456\":15.34577884,\"457\":14.060026949999999,\"458\":null,\"459\":null,\"460\":15.933294549999999,\"461\":null,\"462\":null,\"463\":20.22226388,\"464\":14.064518229999999,\"465\":null,\"466\":21.079843870000001,\"467\":18.796008329999999,\"468\":17.103834389999999,\"469\":null,\"470\":null,\"471\":16.693979949999999,\"472\":15.9710205,\"473\":null,\"474\":16.146977830000001,\"475\":12.135230869999999,\"476\":null,\"477\":null,\"478\":null,\"479\":null,\"480\":null,\"481\":null,\"482\":null,\"483\":null,\"484\":null,\"485\":18.124501309999999,\"486\":14.91084146,\"487\":18.591208890000001,\"488\":19.84832828,\"489\":14.871352760000001,\"490\":15.896742489999999,\"491\":null,\"492\":16.914131909999998,\"493\":14.95373375,\"494\":17.760573409999999,\"495\":18.505486550000001,\"496\":13.6450624,\"497\":18.303025529999999,\"498\":23.299932269999999,\"499\":22.088920869999999,\"500\":22.92604197,\"501\":22.562590849999999,\"502\":15.87284152,\"503\":20.91427934,\"504\":18.70042801,\"505\":19.711549850000001,\"506\":26.347870310000001,\"507\":26.384058960000001,\"508\":23.30233935,\"509\":21.4856579,\"510\":20.820126689999999,\"511\":21.061113209999998,\"512\":19.42802696,\"513\":23.951134580000002,\"514\":22.893841250000001,\"515\":22.903629980000002,\"516\":18.480029080000001,\"517\":22.467913029999998,\"518\":21.689487190000001,\"519\":19.791032390000002,\"520\":20.67559413,\"521\":19.83276468,\"522\":21.581988729999999,\"523\":20.24785485,\"524\":21.13541382,\"525\":18.732773850000001,\"526\":16.764993740000001,\"527\":19.827622399999999,\"528\":18.528339389999999,\"529\":17.85476577,\"530\":19.090102569999999,\"531\":20.17288512,\"532\":13.245328280000001,\"533\":17.150277299999999,\"534\":20.84515914,\"535\":18.434695059999999,\"536\":19.427058460000001,\"537\":null,\"538\":14.82401595,\"539\":15.190054050000001,\"540\":16.756376679999999,\"541\":16.8390512,\"542\":18.627387809999998,\"543\":null,\"544\":null,\"545\":null,\"546\":null,\"547\":17.17429276,\"548\":21.342801219999998,\"549\":16.926008679999999,\"550\":13.32040718,\"551\":14.5634386,\"552\":null,\"553\":18.70247908,\"554\":14.819723850000001,\"555\":16.443955819999999,\"556\":15.766973070000001,\"557\":18.110069970000001,\"558\":18.707363520000001,\"559\":null,\"560\":16.378397369999998,\"561\":20.967050159999999,\"562\":15.00172849,\"563\":16.221387310000001,\"564\":18.400062729999998,\"565\":15.73533939,\"566\":16.534834539999998,\"567\":14.17699444,\"568\":16.714822890000001,\"569\":21.055854239999999,\"570\":18.27924148,\"571\":17.017449769999999,\"572\":17.952927330000001,\"573\":18.00111974,\"574\":null,\"575\":17.517679789999999,\"576\":14.327606299999999,\"577\":18.396445809999999,\"578\":17.432255820000002,\"579\":null,\"580\":13.55809816,\"581\":null,\"582\":null,\"583\":null,\"584\":23.008057959999999,\"585\":20.187602309999999,\"586\":14.186398990000001,\"587\":14.628101190000001,\"588\":15.63799416,\"589\":null,\"590\":null,\"591\":12.898323209999999,\"592\":18.13066066,\"593\":19.62773893,\"594\":null,\"595\":null,\"596\":17.696873490000002,\"597\":null,\"598\":19.895717049999998,\"599\":null,\"600\":null,\"601\":null,\"602\":18.323919350000001,\"603\":17.409123019999999,\"604\":17.586435989999998,\"605\":null,\"606\":16.927916880000002,\"607\":20.050138140000001,\"608\":null,\"609\":null,\"610\":null,\"611\":16.995045149999999,\"612\":18.789388330000001,\"613\":null,\"614\":null,\"615\":21.261922519999999,\"616\":18.71237373,\"617\":15.72391871,\"618\":14.96681033,\"619\":14.44390806,\"620\":null,\"621\":15.49692733,\"622\":18.012549490000001,\"623\":14.868543710000001,\"624\":null,\"625\":null,\"626\":16.571974340000001,\"627\":16.441084409999998,\"628\":null,\"629\":16.667582750000001,\"630\":14.36703445,\"631\":13.74022253,\"632\":null,\"633\":null,\"634\":null,\"635\":17.688447490000002,\"636\":null,\"637\":15.171505740000001,\"638\":null,\"639\":null,\"640\":null,\"641\":null,\"642\":14.54324817,\"643\":13.02726069,\"644\":14.80183628,\"645\":15.57239652,\"646\":13.599006129999999,\"647\":14.508295800000001,\"648\":15.615048890000001,\"649\":14.306326240000001,\"650\":20.731289400000001,\"651\":null,\"652\":13.989893759999999,\"653\":15.58921743,\"654\":15.55983163,\"655\":null,\"656\":16.6037024,\"657\":null,\"658\":15.91975865,\"659\":17.264223579999999,\"660\":null,\"661\":18.251823980000001,\"662\":15.678737269999999,\"663\":null,\"664\":null,\"665\":14.95050277,\"666\":null,\"667\":null,\"668\":11.11726713,\"669\":null,\"670\":16.343246969999999,\"671\":null,\"672\":14.7362436,\"673\":null,\"674\":null,\"675\":17.259056279999999,\"676\":null,\"677\":null,\"678\":17.820295699999999,\"679\":17.758854169999999,\"680\":13.87890176,\"681\":null,\"682\":null,\"683\":null,\"684\":null,\"685\":15.41726087,\"686\":14.21932118,\"687\":22.97889176,\"688\":19.12138109,\"689\":15.23246527,\"690\":null,\"691\":null,\"692\":18.213534320000001,\"693\":17.541456050000001,\"694\":null,\"695\":13.707986590000001,\"696\":16.245199469999999,\"697\":null,\"698\":null,\"699\":18.406261799999999,\"700\":null,\"701\":17.528267799999998,\"702\":null,\"703\":17.226645789999999,\"704\":16.735004230000001,\"705\":17.69841534,\"706\":null,\"707\":18.75731244,\"708\":18.921722760000002,\"709\":null,\"710\":null,\"711\":14.342081390000001,\"712\":null,\"713\":null,\"714\":null,\"715\":null,\"716\":null,\"717\":16.042237310000001,\"718\":17.473848360000002,\"719\":17.91568582,\"720\":null,\"721\":null,\"722\":14.79195683,\"723\":null,\"724\":null,\"725\":16.30299651,\"726\":null,\"727\":16.778834109999998,\"728\":17.43344183,\"729\":null,\"730\":null,\"731\":null,\"732\":null,\"733\":16.26978913,\"734\":16.631729050000001,\"735\":null,\"736\":13.90524885,\"737\":null,\"738\":23.510883400000001,\"739\":null,\"740\":null,\"741\":null,\"742\":15.57868227,\"743\":null,\"744\":17.38831398,\"745\":null,\"746\":13.64779307,\"747\":17.375413739999999,\"748\":null,\"749\":null,\"750\":null,\"751\":14.703627989999999,\"752\":null,\"753\":null,\"754\":null,\"755\":16.735335249999998,\"756\":15.20904898,\"757\":14.42786113,\"758\":14.080783800000001,\"759\":null,\"760\":17.863603730000001,\"761\":16.364928899999999,\"762\":17.045609880000001,\"763\":null,\"764\":null,\"765\":null,\"766\":null,\"767\":null,\"768\":16.137175509999999,\"769\":null,\"770\":16.195231,\"771\":null,\"772\":18.797596030000001,\"773\":14.2838733,\"774\":15.99981801,\"775\":null,\"776\":18.065924379999998,\"777\":17.551876629999999,\"778\":19.025574899999999,\"779\":15.273178850000001,\"780\":15.427679879999999,\"781\":16.99891113,\"782\":21.680366679999999,\"783\":15.666200419999999,\"784\":null,\"785\":20.482210460000001,\"786\":19.803361720000002,\"787\":null,\"788\":13.59089958,\"789\":null,\"790\":null,\"791\":null,\"792\":null,\"793\":null,\"794\":null,\"795\":16.932302,\"796\":18.688505209999999,\"797\":25.051231170000001,\"798\":17.766552059999999,\"799\":null,\"800\":14.14693203,\"801\":14.77140423,\"802\":null,\"803\":13.80620386,\"804\":null,\"805\":15.60217113,\"806\":21.21819438,\"807\":18.554733259999999,\"808\":16.630389050000002,\"809\":17.54694851,\"810\":15.26849151,\"811\":null,\"812\":14.633082910000001,\"813\":null,\"814\":null,\"815\":null,\"816\":null,\"817\":null,\"818\":14.39604626,\"819\":20.81002711,\"820\":17.963550000000002,\"821\":19.91034595,\"822\":19.637389850000002,\"823\":null,\"824\":null,\"825\":null,\"826\":null,\"827\":null,\"828\":null,\"829\":13.042450499999999,\"830\":null,\"831\":null,\"832\":15.239369870000001,\"833\":null,\"834\":null,\"835\":17.440575679999998,\"836\":16.501648710000001,\"837\":19.449876320000001,\"838\":17.692260650000002,\"839\":17.95914097,\"840\":14.84349739,\"841\":14.3387204,\"842\":15.469888539999999,\"843\":18.484286180000002,\"844\":null,\"845\":18.481702389999999,\"846\":15.15274797,\"847\":null,\"848\":17.07045711,\"849\":15.55440014,\"850\":18.72918679,\"851\":null,\"852\":16.611110660000001,\"853\":null,\"854\":15.53741426,\"855\":null,\"856\":17.353985850000001,\"857\":20.151629710000002,\"858\":null,\"859\":14.52820346,\"860\":15.065965719999999,\"861\":null,\"862\":null,\"863\":17.076464340000001,\"864\":16.873109199999998,\"865\":19.116396330000001,\"866\":null,\"867\":null,\"868\":null,\"869\":null,\"870\":null,\"871\":null,\"872\":17.825390840000001,\"873\":null,\"874\":null,\"875\":null,\"876\":null,\"877\":null,\"878\":19.25550586,\"879\":16.014323139999998,\"880\":18.797023729999999,\"881\":15.693755449999999,\"882\":13.700554390000001,\"883\":16.36797541,\"884\":null,\"885\":null,\"886\":null,\"887\":null,\"888\":null,\"889\":14.64068898,\"890\":null,\"891\":null,\"892\":null,\"893\":17.005461050000001,\"894\":17.660721429999999,\"895\":17.009025269999999,\"896\":null,\"897\":null,\"898\":12.786945019999999,\"899\":12.55345286,\"900\":null,\"901\":null,\"902\":null,\"903\":null,\"904\":16.271363529999999,\"905\":15.609575960000001,\"906\":16.680604379999998,\"907\":null,\"908\":17.729278010000002,\"909\":14.752270449999999,\"910\":15.51788904,\"911\":16.695007459999999,\"912\":16.73286452,\"913\":null,\"914\":20.367881560000001,\"915\":21.203778750000001,\"916\":21.26693324,\"917\":19.171959860000001,\"918\":20.278111620000001,\"919\":19.792403180000001,\"920\":18.145089810000002,\"921\":17.077860279999999,\"922\":17.43728746,\"923\":16.323486559999999,\"924\":18.210115999999999,\"925\":15.039151889999999,\"926\":16.511856730000002,\"927\":19.234591640000001,\"928\":16.407329010000002,\"929\":17.556186780000001,\"930\":22.960797400000001,\"931\":16.918868969999998,\"932\":21.56502403,\"933\":18.196126419999999,\"934\":14.98066639,\"935\":18.23729514,\"936\":16.56880778,\"937\":17.212399779999998,\"938\":21.605621429999999,\"939\":20.29872215,\"940\":17.32620798,\"941\":null,\"942\":15.61708542,\"943\":16.976833379999999,\"944\":14.700748239999999,\"945\":13.479107819999999,\"946\":null,\"947\":null,\"948\":16.86689217,\"949\":12.48233054,\"950\":17.236380329999999,\"951\":null,\"952\":23.1862344,\"953\":14.39258456,\"954\":18.17703698,\"955\":17.46379774,\"956\":null,\"957\":13.11307929,\"958\":14.63415797,\"959\":15.50972791,\"960\":null,\"961\":17.223190089999999,\"962\":null,\"963\":null,\"964\":19.728671160000001,\"965\":null,\"966\":null,\"967\":null,\"968\":null,\"969\":null,\"970\":19.659983919999998,\"971\":16.556318480000002,\"972\":17.67381774,\"973\":15.890110569999999,\"974\":null,\"975\":17.177070029999999,\"976\":16.875186410000001,\"977\":16.912648229999998,\"978\":15.165863379999999,\"979\":null,\"980\":15.330981469999999,\"981\":null,\"982\":15.50385333,\"983\":null,\"984\":null,\"985\":16.528464369999998,\"986\":19.983162889999999,\"987\":12.439420289999999,\"988\":21.025727419999999,\"989\":14.4436464,\"990\":16.69440316,\"991\":null,\"992\":19.394075829999998,\"993\":19.70137879,\"994\":null,\"995\":16.05598329,\"996\":14.318378299999999,\"997\":null,\"998\":14.36661921,\"999\":null,\"1000\":null,\"1001\":null,\"1002\":null,\"1003\":null,\"1004\":17.601849130000002,\"1005\":null,\"1006\":16.380568870000001,\"1007\":15.533368749999999,\"1008\":17.530272279999998,\"1009\":null,\"1010\":null,\"1011\":null,\"1012\":14.6758959,\"1013\":null,\"1014\":null,\"1015\":null,\"1016\":null,\"1017\":null,\"1018\":null,\"1019\":null,\"1020\":null,\"1021\":null,\"1022\":null,\"1023\":null,\"1024\":null,\"1025\":null,\"1026\":null,\"1027\":15.078884009999999,\"1028\":null,\"1029\":null,\"1030\":null,\"1031\":15.87010068,\"1032\":13.88045125,\"1033\":null,\"1034\":null,\"1035\":15.613120759999999,\"1036\":null,\"1037\":null,\"1038\":null,\"1039\":null,\"1040\":15.77762294,\"1041\":15.94965053,\"1042\":null,\"1043\":13.07054976,\"1044\":null,\"1045\":null,\"1046\":15.964955079999999,\"1047\":null,\"1048\":19.290097960000001,\"1049\":null,\"1050\":13.04304248,\"1051\":18.930450029999999,\"1052\":null,\"1053\":14.743508240000001,\"1054\":null,\"1055\":14.390251940000001,\"1056\":18.864648320000001,\"1057\":null,\"1058\":null,\"1059\":14.88539374,\"1060\":19.429183399999999,\"1061\":null,\"1062\":null,\"1063\":null,\"1064\":16.741904760000001,\"1065\":null,\"1066\":15.02527164,\"1067\":13.90087316,\"1068\":null,\"1069\":14.16997385,\"1070\":16.60222663,\"1071\":14.94532413,\"1072\":17.066077369999999,\"1073\":18.58548819,\"1074\":20.67194697,\"1075\":17.930951270000001,\"1076\":null,\"1077\":14.25777454,\"1078\":19.003076069999999,\"1079\":null,\"1080\":null,\"1081\":15.911685889999999,\"1082\":16.412885280000001,\"1083\":null,\"1084\":15.7456461,\"1085\":14.79124077,\"1086\":null,\"1087\":18.429263370000001,\"1088\":null,\"1089\":null,\"1090\":18.62670378,\"1091\":14.88577886,\"1092\":null,\"1093\":14.06331447,\"1094\":13.84220797,\"1095\":null,\"1096\":14.58094548,\"1097\":null,\"1098\":null,\"1099\":18.075521380000001,\"1100\":null,\"1101\":14.184962580000001,\"1102\":17.091611749999998,\"1103\":null,\"1104\":13.316884780000001,\"1105\":20.414341369999999,\"1106\":15.6486512,\"1107\":18.04147566,\"1108\":18.735473880000001,\"1109\":14.34347028,\"1110\":null,\"1111\":16.709159140000001,\"1112\":16.161535310000001,\"1113\":13.71422267,\"1114\":17.747503200000001,\"1115\":18.048517619999998,\"1116\":null,\"1117\":null,\"1118\":14.123338950000001,\"1119\":16.712959380000001,\"1120\":14.020697220000001,\"1121\":null,\"1122\":null,\"1123\":null,\"1124\":null,\"1125\":null,\"1126\":null,\"1127\":null,\"1128\":16.805755919999999,\"1129\":11.765315210000001,\"1130\":null,\"1131\":null,\"1132\":18.056798140000001,\"1133\":20.41701304,\"1134\":21.265770310000001,\"1135\":14.932806039999999,\"1136\":null,\"1137\":null,\"1138\":null,\"1139\":19.78282432,\"1140\":17.15618525,\"1141\":18.495445069999999,\"1142\":18.42236295,\"1143\":13.607529769999999,\"1144\":null,\"1145\":null,\"1146\":16.178720550000001,\"1147\":14.248002960000001,\"1148\":16.664071849999999,\"1149\":19.02634664,\"1150\":15.72793693,\"1151\":14.924285729999999,\"1152\":11.5808841,\"1153\":15.235812360000001,\"1154\":15.06936162,\"1155\":17.322322620000001,\"1156\":null,\"1157\":15.61157935,\"1158\":17.23009648,\"1159\":18.091834930000001,\"1160\":null,\"1161\":14.05491067,\"1162\":20.526426579999999,\"1163\":16.64589016,\"1164\":null,\"1165\":null,\"1166\":17.86687513,\"1167\":17.39576379,\"1168\":null,\"1169\":16.628496200000001,\"1170\":16.714028599999999,\"1171\":16.28534196,\"1172\":17.978338050000001,\"1173\":17.983923659999998,\"1174\":null,\"1175\":16.31516749,\"1176\":21.300210020000002,\"1177\":20.9035224,\"1178\":22.097718409999999,\"1179\":21.242952630000001,\"1180\":22.301978689999999,\"1181\":14.141868990000001,\"1182\":17.060986150000002,\"1183\":10.146368430000001,\"1184\":19.355225050000001,\"1185\":23.45843554,\"1186\":17.959979019999999,\"1187\":22.393750310000002,\"1188\":17.111006570000001,\"1189\":17.17546291,\"1190\":14.17599472,\"1191\":null,\"1192\":18.829710540000001,\"1193\":17.349230779999999,\"1194\":null,\"1195\":18.24000346,\"1196\":17.67855746,\"1197\":17.954525409999999,\"1198\":13.23589325,\"1199\":null,\"1200\":null,\"1201\":null,\"1202\":16.075082089999999,\"1203\":null,\"1204\":13.87945305,\"1205\":15.03061056,\"1206\":17.331916360000001,\"1207\":17.658019370000002,\"1208\":18.58427593,\"1209\":16.463210759999999,\"1210\":15.925714490000001,\"1211\":16.73442636,\"1212\":15.79006849,\"1213\":null,\"1214\":null,\"1215\":null,\"1216\":16.006320160000001,\"1217\":null,\"1218\":17.488984859999999,\"1219\":19.862823689999999,\"1220\":17.26022558,\"1221\":14.48836566,\"1222\":15.44532471,\"1223\":16.700966780000002,\"1224\":null,\"1225\":null,\"1226\":null,\"1227\":17.108992700000002,\"1228\":20.111299030000001,\"1229\":18.79975245,\"1230\":17.2952063,\"1231\":16.316198629999999,\"1232\":17.168937230000001,\"1233\":15.417519459999999,\"1234\":14.350452450000001,\"1235\":16.508555250000001,\"1236\":15.02746509,\"1237\":null,\"1238\":14.20175648,\"1239\":14.279045699999999,\"1240\":14.162081150000001,\"1241\":null,\"1242\":null,\"1243\":15.19059152,\"1244\":16.301161520000001,\"1245\":null,\"1246\":13.07352687,\"1247\":null,\"1248\":null,\"1249\":17.523989019999998,\"1250\":null,\"1251\":null,\"1252\":18.302132749999998,\"1253\":13.81024828,\"1254\":null,\"1255\":null,\"1256\":15.75935803,\"1257\":null,\"1258\":12.59682752,\"1259\":17.155014980000001,\"1260\":15.04606132,\"1261\":19.084106500000001,\"1262\":15.59535393,\"1263\":16.556766469999999,\"1264\":16.30446968,\"1265\":17.089328909999999,\"1266\":16.59576788,\"1267\":16.71659008,\"1268\":14.41275435,\"1269\":14.57684368,\"1270\":15.1266555,\"1271\":14.74769642,\"1272\":18.411494399999999,\"1273\":18.365287689999999,\"1274\":null,\"1275\":20.44850829,\"1276\":18.95915625,\"1277\":18.140288330000001,\"1278\":18.68456913,\"1279\":18.303310490000001,\"1280\":17.26566566,\"1281\":null,\"1282\":18.456516690000001,\"1283\":17.846940400000001,\"1284\":17.832688220000001,\"1285\":16.823862429999998,\"1286\":16.31748687,\"1287\":16.488861830000001,\"1288\":14.42021274,\"1289\":17.668280509999999,\"1290\":null,\"1291\":18.481918520000001,\"1292\":15.423994990000001,\"1293\":18.24786121,\"1294\":18.856415649999999,\"1295\":17.96608372,\"1296\":19.257157320000001,\"1297\":17.351612209999999,\"1298\":18.526005919999999,\"1299\":17.38331024,\"1300\":18.475430809999999,\"1301\":null,\"1302\":null,\"1303\":null,\"1304\":null,\"1305\":18.819602549999999,\"1306\":14.92437825,\"1307\":15.61610071,\"1308\":16.786463860000001,\"1309\":20.54740735,\"1310\":22.98907762,\"1311\":18.94898165,\"1312\":22.020299340000001,\"1313\":18.898339050000001,\"1314\":18.32591051,\"1315\":21.446200099999999,\"1316\":19.181058669999999,\"1317\":null,\"1318\":19.269032259999999,\"1319\":null,\"1320\":null,\"1321\":null,\"1322\":15.07766136,\"1323\":20.292439890000001,\"1324\":14.11173859,\"1325\":15.22257108,\"1326\":null,\"1327\":null,\"1328\":17.14618587,\"1329\":null,\"1330\":26.34766763,\"1331\":12.75026184,\"1332\":17.127860179999999,\"1333\":17.564584419999999,\"1334\":13.53514861,\"1335\":19.428238350000001,\"1336\":18.726320780000002,\"1337\":21.90540275,\"1338\":21.101847599999999,\"1339\":null,\"1340\":17.963697880000002,\"1341\":14.62504453,\"1342\":null,\"1343\":16.412807399999998,\"1344\":13.45402002,\"1345\":null,\"1346\":null,\"1347\":19.039788600000001,\"1348\":13.836149239999999,\"1349\":null,\"1350\":null,\"1351\":14.255509200000001,\"1352\":14.458346089999999,\"1353\":13.95550867,\"1354\":null,\"1355\":null,\"1356\":14.845003459999999,\"1357\":null,\"1358\":null,\"1359\":16.79170122,\"1360\":null,\"1361\":15.45550066,\"1362\":16.53450909,\"1363\":null,\"1364\":20.426354249999999,\"1365\":null,\"1366\":24.360364669999999,\"1367\":null,\"1368\":16.95283032,\"1369\":15.8617689,\"1370\":14.74077465,\"1371\":13.975239950000001,\"1372\":14.622143680000001,\"1373\":16.80376437,\"1374\":14.46868495,\"1375\":14.58071043,\"1376\":15.08848895,\"1377\":16.50500371,\"1378\":18.300945590000001,\"1379\":17.666481529999999,\"1380\":18.238238710000001,\"1381\":16.38027597,\"1382\":18.096452660000001,\"1383\":16.388350429999999,\"1384\":null,\"1385\":null,\"1386\":15.05313716,\"1387\":16.36068173,\"1388\":13.492523739999999,\"1389\":17.74717029,\"1390\":18.382960870000002,\"1391\":14.676561510000001,\"1392\":15.698696010000001,\"1393\":16.046680729999999,\"1394\":null,\"1395\":null,\"1396\":15.87149,\"1397\":null,\"1398\":null,\"1399\":12.898323209999999,\"1400\":null,\"1401\":18.74779749,\"1402\":17.671788060000001,\"1403\":17.44914412,\"1404\":19.070093140000001,\"1405\":17.04462771,\"1406\":18.503938560000002,\"1407\":12.75449279,\"1408\":16.80448956,\"1409\":19.288053770000001,\"1410\":19.513295880000001,\"1411\":19.310469919999999,\"1412\":21.824709299999998,\"1413\":17.63579588,\"1414\":16.34097886,\"1415\":17.210284850000001,\"1416\":19.236855850000001,\"1417\":11.90676367,\"1418\":15.33482542,\"1419\":null,\"1420\":null,\"1421\":13.28852711,\"1422\":null,\"1423\":14.6795603,\"1424\":16.00230389,\"1425\":17.754610540000002,\"1426\":17.040813190000002,\"1427\":16.234645350000001,\"1428\":14.405336800000001,\"1429\":17.514790120000001,\"1430\":19.556057679999999,\"1431\":null,\"1432\":15.872391950000001,\"1433\":15.94170441,\"1434\":15.58771816,\"1435\":17.580220709999999,\"1436\":15.43281644,\"1437\":14.716155260000001,\"1438\":null,\"1439\":19.379104030000001,\"1440\":13.0841247,\"1441\":null,\"1442\":16.610915389999999,\"1443\":14.33431377,\"1444\":19.723807879999999,\"1445\":23.20245362,\"1446\":15.563693860000001,\"1447\":18.453428599999999,\"1448\":22.247174470000001,\"1449\":null,\"1450\":19.005415509999999,\"1451\":13.801115729999999,\"1452\":16.099323569999999,\"1453\":21.51391203,\"1454\":18.723140440000002,\"1455\":14.82750311,\"1456\":17.20753002,\"1457\":null,\"1458\":17.871136589999999,\"1459\":19.986088809999998,\"1460\":18.415159039999999,\"1461\":21.314293020000001,\"1462\":null,\"1463\":13.792308070000001,\"1464\":18.631385179999999,\"1465\":17.326198829999999,\"1466\":17.736135740000002,\"1467\":null,\"1468\":21.561586049999999,\"1469\":19.71184161,\"1470\":19.497142289999999,\"1471\":19.816344149999999,\"1472\":22.287126929999999,\"1473\":null,\"1474\":18.235625939999998,\"1475\":21.845699450000002,\"1476\":16.483407209999999,\"1477\":19.58832572,\"1478\":null,\"1479\":17.45114379,\"1480\":null,\"1481\":null,\"1482\":19.144782500000002,\"1483\":18.299468180000002,\"1484\":null,\"1485\":14.100373449999999,\"1486\":13.40130386,\"1487\":null,\"1488\":null,\"1489\":17.456513770000001,\"1490\":17.553404480000001,\"1491\":14.4098354,\"1492\":null,\"1493\":19.564608669999998,\"1494\":null,\"1495\":null,\"1496\":null,\"1497\":18.38027138,\"1498\":18.993642430000001,\"1499\":17.026090150000002,\"1500\":17.63818058,\"1501\":null,\"1502\":null,\"1503\":13.325119519999999,\"1504\":null,\"1505\":null,\"1506\":19.54088067,\"1507\":19.585348530000001,\"1508\":15.97497282,\"1509\":16.61694073,\"1510\":null,\"1511\":17.644462399999998,\"1512\":16.468864310000001,\"1513\":null,\"1514\":null,\"1515\":14.650799259999999,\"1516\":null,\"1517\":22.480602910000002,\"1518\":20.439179370000002,\"1519\":null,\"1520\":19.183897460000001,\"1521\":null,\"1522\":null,\"1523\":null,\"1524\":18.050293440000001,\"1525\":18.9603936,\"1526\":null,\"1527\":null,\"1528\":17.677369800000001,\"1529\":17.89982968,\"1530\":18.68343776,\"1531\":15.92718857,\"1532\":17.101208450000001,\"1533\":19.5678205,\"1534\":13.455576410000001,\"1535\":19.92765996,\"1536\":19.411094009999999,\"1537\":21.490889150000001,\"1538\":16.10253543,\"1539\":19.771517360000001,\"1540\":18.831237560000002,\"1541\":18.463114919999999,\"1542\":15.109375330000001,\"1543\":19.642870129999999,\"1544\":null,\"1545\":14.097961379999999,\"1546\":15.75406265,\"1547\":15.97841193,\"1548\":16.396460869999998,\"1549\":16.559960780000001,\"1550\":null,\"1551\":19.239741890000001,\"1552\":15.49683035,\"1553\":21.436503160000001,\"1554\":19.154157269999999,\"1555\":15.2386283,\"1556\":16.080229339999999,\"1557\":null,\"1558\":14.9406043,\"1559\":null,\"1560\":null,\"1561\":null,\"1562\":15.94601271,\"1563\":21.119925309999999,\"1564\":null,\"1565\":null,\"1566\":null,\"1567\":null,\"1568\":13.36095123,\"1569\":null,\"1570\":17.67623803,\"1571\":15.118646780000001,\"1572\":20.778809299999999,\"1573\":22.790964290000002,\"1574\":18.726676380000001,\"1575\":14.3493461,\"1576\":19.30375098,\"1577\":null,\"1578\":17.847494430000001,\"1579\":14.048539480000001,\"1580\":14.81732309,\"1581\":16.880952539999999,\"1582\":18.569537270000001,\"1583\":16.61045627,\"1584\":18.62136825,\"1585\":17.975596500000002,\"1586\":17.497190069999998,\"1587\":16.4329492,\"1588\":19.78622914,\"1589\":12.898323209999999,\"1590\":13.736941720000001,\"1591\":null,\"1592\":16.469929019999999,\"1593\":16.482933460000002,\"1594\":16.087158070000001,\"1595\":15.29454951,\"1596\":16.846094560000001,\"1597\":16.341349610000002,\"1598\":18.606324010000002,\"1599\":19.153914579999999,\"1600\":16.477413980000001,\"1601\":22.068704199999999,\"1602\":15.15369941,\"1603\":16.815308989999998,\"1604\":15.742453019999999,\"1605\":17.99280211,\"1606\":15.31276574,\"1607\":17.565390300000001,\"1608\":16.914314279999999,\"1609\":null,\"1610\":null,\"1611\":12.38894425,\"1612\":16.200151439999999,\"1613\":22.935051560000002,\"1614\":22.339660439999999,\"1615\":17.844494789999999,\"1616\":16.990898850000001,\"1617\":16.955788129999998,\"1618\":null,\"1619\":21.65785442,\"1620\":17.74340265,\"1621\":18.42702826,\"1622\":17.491597250000002,\"1623\":14.75917594,\"1624\":17.430820910000001,\"1625\":14.352132320000001,\"1626\":15.65732395,\"1627\":null,\"1628\":null,\"1629\":null,\"1630\":19.867858349999999,\"1631\":18.034186739999999,\"1632\":21.304389820000001,\"1633\":17.49386191,\"1634\":16.154630399999998,\"1635\":16.777701910000001,\"1636\":19.057696920000001,\"1637\":16.67708734,\"1638\":18.169468599999998,\"1639\":15.030054030000001,\"1640\":null,\"1641\":null,\"1642\":18.914160989999999,\"1643\":18.762647149999999,\"1644\":19.293674719999998,\"1645\":null,\"1646\":20.333255770000001,\"1647\":16.657354640000001,\"1648\":16.81338864,\"1649\":null,\"1650\":19.41059435,\"1651\":15.62162303,\"1652\":16.278297869999999,\"1653\":16.160887020000001,\"1654\":16.796808479999999,\"1655\":15.2109238,\"1656\":16.368972670000002,\"1657\":17.11383214,\"1658\":14.76766232,\"1659\":13.585768099999999,\"1660\":13.859820129999999,\"1661\":19.734935329999999,\"1662\":14.93335085,\"1663\":17.197542949999999,\"1664\":14.79246889,\"1665\":14.633134159999999,\"1666\":16.3090011,\"1667\":null,\"1668\":null,\"1669\":16.346231929999998,\"1670\":null,\"1671\":null,\"1672\":17.670299180000001,\"1673\":null,\"1674\":14.683919599999999,\"1675\":15.425841,\"1676\":null,\"1677\":null,\"1678\":17.596367489999999,\"1679\":11.470144980000001,\"1680\":15.10454625,\"1681\":15.057182989999999,\"1682\":16.44733708,\"1683\":null,\"1684\":16.009350690000002,\"1685\":14.91456444,\"1686\":null,\"1687\":null,\"1688\":null,\"1689\":null,\"1690\":null,\"1691\":null,\"1692\":null,\"1693\":21.110068200000001,\"1694\":17.728769289999999,\"1695\":18.099063739999998,\"1696\":19.60307989,\"1697\":null,\"1698\":14.890204860000001,\"1699\":17.171290110000001,\"1700\":15.020619160000001,\"1701\":15.8497007,\"1702\":null,\"1703\":14.62202536,\"1704\":null,\"1705\":null,\"1706\":null,\"1707\":null,\"1708\":17.823119720000001,\"1709\":null,\"1710\":16.83378218,\"1711\":16.178021820000001,\"1712\":14.79558583,\"1713\":16.595370419999998,\"1714\":13.867319220000001,\"1715\":null,\"1716\":20.735762449999999,\"1717\":14.21325478,\"1718\":12.593683199999999,\"1719\":15.831438889999999,\"1720\":16.34566766,\"1721\":15.330706190000001,\"1722\":null,\"1723\":14.05595847,\"1724\":null,\"1725\":19.01541628,\"1726\":null,\"1727\":18.813829940000002,\"1728\":12.52629511,\"1729\":null,\"1730\":null,\"1731\":18.694058139999999,\"1732\":null,\"1733\":null,\"1734\":null,\"1735\":13.452087130000001,\"1736\":null,\"1737\":17.957510289999998,\"1738\":15.36801118,\"1739\":null,\"1740\":16.35688373,\"1741\":18.062667919999999,\"1742\":16.610304299999999,\"1743\":16.509182809999999,\"1744\":17.445304849999999,\"1745\":null,\"1746\":null,\"1747\":14.36132694,\"1748\":15.184283150000001,\"1749\":13.53664298,\"1750\":null,\"1751\":null,\"1752\":null,\"1753\":null,\"1754\":null,\"1755\":null,\"1756\":16.80230474,\"1757\":18.296494119999998,\"1758\":17.15556746,\"1759\":19.783370810000001,\"1760\":13.97634566,\"1761\":20.766314439999999,\"1762\":19.332516099999999,\"1763\":23.040111929999998,\"1764\":19.317570369999999,\"1765\":17.58823422,\"1766\":21.845723069999998,\"1767\":21.52675365,\"1768\":18.541629700000001,\"1769\":17.768475200000001,\"1770\":19.20155493,\"1771\":16.16430252,\"1772\":13.33109878,\"1773\":17.94499016,\"1774\":null,\"1775\":15.6962949,\"1776\":16.448741290000001,\"1777\":15.62069181,\"1778\":14.76861751,\"1779\":19.288241280000001,\"1780\":14.281737140000001,\"1781\":14.914036919999999,\"1782\":16.321092780000001,\"1783\":null,\"1784\":20.88992657,\"1785\":20.182208809999999,\"1786\":15.99052172,\"1787\":21.107084929999999,\"1788\":22.676400900000001,\"1789\":16.268059439999998,\"1790\":17.213164670000001,\"1791\":18.01769432,\"1792\":16.78682345,\"1793\":null,\"1794\":14.54585369,\"1795\":null,\"1796\":17.728699689999999,\"1797\":17.62172966,\"1798\":15.73587873,\"1799\":19.46153687,\"1800\":null,\"1801\":null,\"1802\":18.543750339999999,\"1803\":16.54839033,\"1804\":15.16009936,\"1805\":17.00544408,\"1806\":14.00536503,\"1807\":15.81248995,\"1808\":15.92819649,\"1809\":null,\"1810\":18.106926340000001,\"1811\":15.13422244,\"1812\":null,\"1813\":16.434014940000001,\"1814\":18.634755080000002,\"1815\":null,\"1816\":17.23576598,\"1817\":17.112146970000001,\"1818\":null,\"1819\":10.991765770000001,\"1820\":15.3957415,\"1821\":15.201621530000001,\"1822\":13.50923266,\"1823\":15.626811050000001,\"1824\":13.50664196,\"1825\":19.657519879999999,\"1826\":17.197452550000001,\"1827\":16.01639802,\"1828\":20.27357374,\"1829\":18.87003473,\"1830\":18.67079845,\"1831\":17.85587705,\"1832\":19.016740080000002,\"1833\":19.746179770000001,\"1834\":19.40095346,\"1835\":20.25263258,\"1836\":17.485532540000001,\"1837\":18.661723349999999,\"1838\":18.68906677,\"1839\":19.746009919999999,\"1840\":17.850040580000002,\"1841\":18.813495499999998,\"1842\":null,\"1843\":15.64320244,\"1844\":15.721773840000001,\"1845\":17.07517554,\"1846\":17.141301349999999,\"1847\":14.40185701,\"1848\":12.898323209999999,\"1849\":18.01835256,\"1850\":17.52893504,\"1851\":14.740750200000001,\"1852\":16.711468969999998,\"1853\":18.203402659999998,\"1854\":18.288392900000002,\"1855\":17.2422574,\"1856\":15.65843404,\"1857\":13.17948621,\"1858\":19.84598621,\"1859\":19.704793819999999,\"1860\":null,\"1861\":null,\"1862\":15.071860900000001,\"1863\":null,\"1864\":13.27421008,\"1865\":19.94492305,\"1866\":null,\"1867\":17.177750159999999,\"1868\":15.952188830000001,\"1869\":15.484280500000001,\"1870\":17.297778470000001,\"1871\":19.073874969999999,\"1872\":16.23133494,\"1873\":12.89937254,\"1874\":15.18344413,\"1875\":null,\"1876\":null,\"1877\":null,\"1878\":21.55574167,\"1879\":15.611634929999999,\"1880\":18.674231070000001,\"1881\":18.55891621,\"1882\":19.207890819999999,\"1883\":19.067426319999999,\"1884\":18.555778100000001,\"1885\":16.89448852,\"1886\":21.470997520000001,\"1887\":14.072545209999999,\"1888\":19.063443020000001,\"1889\":null,\"1890\":null,\"1891\":null,\"1892\":null,\"1893\":null,\"1894\":16.051161100000002,\"1895\":18.52204467,\"1896\":15.90252057,\"1897\":18.962979870000002,\"1898\":null,\"1899\":19.914681170000002,\"1900\":null,\"1901\":null,\"1902\":null,\"1903\":null,\"1904\":null,\"1905\":16.583016959999998,\"1906\":null,\"1907\":null,\"1908\":16.393728020000001,\"1909\":null,\"1910\":12.47502074,\"1911\":null,\"1912\":15.6084403,\"1913\":null,\"1914\":18.74130151,\"1915\":18.205806970000001,\"1916\":19.835034870000001,\"1917\":null,\"1918\":15.05127764,\"1919\":null,\"1920\":null,\"1921\":15.23061599,\"1922\":16.365961630000001,\"1923\":14.60288321,\"1924\":17.635477099999999,\"1925\":16.20625068,\"1926\":20.46063363,\"1927\":20.838538329999999,\"1928\":18.301775660000001,\"1929\":16.88988187,\"1930\":16.184086050000001,\"1931\":18.125953689999999,\"1932\":17.113514599999998,\"1933\":16.745741450000001,\"1934\":null,\"1935\":11.965480360000001,\"1936\":20.498809340000001,\"1937\":14.997304809999999,\"1938\":18.91816232,\"1939\":null,\"1940\":null,\"1941\":16.055413779999999,\"1942\":12.898323209999999,\"1943\":null,\"1944\":16.8182112,\"1945\":null,\"1946\":null,\"1947\":null,\"1948\":16.590452880000001,\"1949\":22.597345319999999,\"1950\":17.60092547,\"1951\":20.348562789999999,\"1952\":16.974218480000001,\"1953\":17.242607899999999,\"1954\":null,\"1955\":19.80357622,\"1956\":21.084929420000002,\"1957\":21.596464130000001,\"1958\":18.81364246,\"1959\":17.08250632,\"1960\":19.582215560000002,\"1961\":20.212694599999999,\"1962\":12.27620091,\"1963\":null,\"1964\":12.246473569999999,\"1965\":11.818970670000001,\"1966\":null,\"1967\":null,\"1968\":null,\"1969\":20.658750919999999,\"1970\":19.824104420000001,\"1971\":18.75438742,\"1972\":21.473256370000001,\"1973\":23.114432399999998,\"1974\":20.648955789999999,\"1975\":19.0679768,\"1976\":12.727834870000001,\"1977\":null,\"1978\":null,\"1979\":null,\"1980\":null,\"1981\":null,\"1982\":18.26467456,\"1983\":18.000909109999998,\"1984\":12.83379908,\"1985\":15.37100757,\"1986\":16.290999360000001,\"1987\":13.48610527,\"1988\":15.879728569999999,\"1989\":15.810884939999999,\"1990\":null,\"1991\":null,\"1992\":15.12564328,\"1993\":15.80870373,\"1994\":18.93431464,\"1995\":15.30995119,\"1996\":17.353442560000001,\"1997\":16.818378169999999,\"1998\":15.15210555,\"1999\":17.142741239999999,\"2000\":16.364646690000001,\"2001\":16.211504810000001,\"2002\":16.080787919999999,\"2003\":null,\"2004\":15.63388054,\"2005\":14.13390652,\"2006\":17.430562689999999,\"2007\":16.295931379999999,\"2008\":13.141866950000001,\"2009\":15.98199801,\"2010\":13.774311279999999,\"2011\":null,\"2012\":18.598216300000001,\"2013\":12.661896,\"2014\":13.88274434,\"2015\":12.735186669999999,\"2016\":null,\"2017\":14.592427969999999,\"2018\":null,\"2019\":19.926554660000001,\"2020\":18.6919842,\"2021\":15.17638887,\"2022\":20.651482219999998,\"2023\":14.39530757,\"2024\":19.892963120000001,\"2025\":18.149662079999999,\"2026\":15.4954556,\"2027\":null,\"2028\":null,\"2029\":null,\"2030\":null,\"2031\":15.471740499999999,\"2032\":null,\"2033\":null,\"2034\":null,\"2035\":19.19495036,\"2036\":14.52537386,\"2037\":null,\"2038\":null,\"2039\":15.83983357,\"2040\":null,\"2041\":17.379216580000001,\"2042\":15.71606618,\"2043\":null,\"2044\":null,\"2045\":21.60844135,\"2046\":null,\"2047\":null,\"2048\":17.653337359999998,\"2049\":18.759626409999999,\"2050\":15.735178100000001,\"2051\":15.41281367,\"2052\":null,\"2053\":null,\"2054\":15.85455136,\"2055\":null,\"2056\":null,\"2057\":19.14131879,\"2058\":17.208597279999999,\"2059\":12.32651903,\"2060\":15.473159969999999,\"2061\":16.110704009999999,\"2062\":16.67996042,\"2063\":16.704341549999999,\"2064\":14.62044167,\"2065\":19.72621195,\"2066\":null,\"2067\":18.882843139999998,\"2068\":14.64077779,\"2069\":null,\"2070\":15.80520312,\"2071\":16.266461369999998,\"2072\":14.75880645,\"2073\":15.861931480000001,\"2074\":16.61459207,\"2075\":13.45107398,\"2076\":18.84023694,\"2077\":16.18026279,\"2078\":14.01818671,\"2079\":null,\"2080\":15.79659259,\"2081\":null,\"2082\":null,\"2083\":16.58139259,\"2084\":null,\"2085\":null,\"2086\":20.31855522,\"2087\":18.039515000000002,\"2088\":15.62990014,\"2089\":20.79317168,\"2090\":18.15250429,\"2091\":17.689119560000002,\"2092\":15.8725019,\"2093\":19.02699608,\"2094\":17.1873404,\"2095\":21.06288631,\"2096\":19.97604639,\"2097\":17.80908994,\"2098\":17.87789875,\"2099\":14.82790425,\"2100\":null,\"2101\":18.427104719999999,\"2102\":null,\"2103\":null,\"2104\":16.044571950000002,\"2105\":null,\"2106\":null,\"2107\":null,\"2108\":null,\"2109\":16.193830510000002,\"2110\":16.278062640000002,\"2111\":null,\"2112\":null,\"2113\":null,\"2114\":null,\"2115\":null,\"2116\":null,\"2117\":12.660444569999999,\"2118\":null,\"2119\":14.087996710000001,\"2120\":null,\"2121\":null,\"2122\":null,\"2123\":null,\"2124\":null,\"2125\":null,\"2126\":13.384660480000001,\"2127\":null,\"2128\":null,\"2129\":20.207916440000002,\"2130\":18.115892049999999,\"2131\":18.450764750000001,\"2132\":16.639170140000001,\"2133\":18.283974390000001,\"2134\":18.062497100000002,\"2135\":16.736469469999999,\"2136\":null,\"2137\":null,\"2138\":16.91143662,\"2139\":null,\"2140\":16.798917920000001,\"2141\":14.19110234,\"2142\":17.549697900000002,\"2143\":null,\"2144\":23.104796360000002,\"2145\":null,\"2146\":null,\"2147\":null,\"2148\":null,\"2149\":17.752634010000001,\"2150\":null,\"2151\":null,\"2152\":16.989128229999999,\"2153\":18.333259170000002,\"2154\":15.79642314,\"2155\":17.350091119999998,\"2156\":18.901807659999999,\"2157\":14.72755188,\"2158\":16.856013879999999,\"2159\":null,\"2160\":18.921258689999998,\"2161\":17.481198389999999,\"2162\":17.163012439999999,\"2163\":16.121311720000001,\"2164\":14.24774753,\"2165\":21.617898830000002,\"2166\":12.322365530000001,\"2167\":14.469355520000001,\"2168\":15.482391399999999,\"2169\":15.16903018,\"2170\":18.106404470000001,\"2171\":null,\"2172\":15.0161733,\"2173\":18.55117997,\"2174\":16.186859030000001,\"2175\":17.498635199999999,\"2176\":16.934663440000001,\"2177\":18.360718250000001,\"2178\":14.62209578,\"2179\":null,\"2180\":19.50413412,\"2181\":null,\"2182\":null,\"2183\":20.320611960000001,\"2184\":19.279081359999999,\"2185\":13.047984720000001,\"2186\":16.304171490000002,\"2187\":null,\"2188\":null,\"2189\":null,\"2190\":null,\"2191\":14.52378983,\"2192\":17.944475610000001,\"2193\":17.400431950000002,\"2194\":15.68972089,\"2195\":17.415461629999999,\"2196\":null,\"2197\":null,\"2198\":null,\"2199\":12.898323209999999,\"2200\":14.20369107,\"2201\":null,\"2202\":null,\"2203\":null,\"2204\":null,\"2205\":null,\"2206\":20.565642409999999,\"2207\":13.68500879,\"2208\":19.70559665,\"2209\":null,\"2210\":18.405511180000001,\"2211\":null,\"2212\":17.119079169999999,\"2213\":null,\"2214\":15.557257419999999,\"2215\":16.626260080000002,\"2216\":19.541501329999999,\"2217\":18.829989869999999,\"2218\":15.34317952,\"2219\":null,\"2220\":18.279070579999999,\"2221\":15.57796651,\"2222\":17.740268960000002,\"2223\":17.709697559999999,\"2224\":16.422236699999999,\"2225\":null,\"2226\":14.807674,\"2227\":19.702507579999999,\"2228\":null,\"2229\":16.05238554,\"2230\":19.9112562,\"2231\":null,\"2232\":15.96344556,\"2233\":20.874125119999999,\"2234\":17.88109893,\"2235\":17.710364609999999,\"2236\":17.062120870000001,\"2237\":18.137476289999999,\"2238\":16.77720073,\"2239\":20.852873089999999,\"2240\":17.953629020000001,\"2241\":17.520448519999999,\"2242\":20.20256505,\"2243\":null,\"2244\":null,\"2245\":12.898323209999999,\"2246\":null,\"2247\":null,\"2248\":20.878662630000001,\"2249\":17.948786760000001,\"2250\":15.372467029999999,\"2251\":16.8341137,\"2252\":null,\"2253\":null,\"2254\":null,\"2255\":16.682065699999999,\"2256\":19.518481860000001,\"2257\":21.28394364,\"2258\":14.180882090000001,\"2259\":13.738231109999999,\"2260\":18.821226729999999,\"2261\":null,\"2262\":null,\"2263\":18.973831789999998,\"2264\":null,\"2265\":22.632507889999999,\"2266\":11.44624533,\"2267\":17.007469530000002,\"2268\":19.446034860000001,\"2269\":17.352051469999999,\"2270\":11.90032624,\"2271\":15.78853784,\"2272\":null,\"2273\":17.75656008,\"2274\":null,\"2275\":18.777866370000002,\"2276\":null,\"2277\":20.794046080000001,\"2278\":13.00610069,\"2279\":18.162704130000002,\"2280\":null,\"2281\":null,\"2282\":null,\"2283\":19.174549299999999,\"2284\":16.775683180000002,\"2285\":17.97468099,\"2286\":18.713746570000001,\"2287\":null,\"2288\":null,\"2289\":null,\"2290\":16.641876320000002,\"2291\":16.812573870000001,\"2292\":14.97765783,\"2293\":17.613996929999999,\"2294\":null,\"2295\":19.095346169999999,\"2296\":17.811221960000001,\"2297\":16.762200799999999,\"2298\":12.898323209999999,\"2299\":null,\"2300\":17.722414050000001,\"2301\":17.91331272,\"2302\":18.352837910000002,\"2303\":null,\"2304\":null,\"2305\":17.752545980000001,\"2306\":19.117180619999999,\"2307\":13.997490170000001,\"2308\":null,\"2309\":15.06865837,\"2310\":15.70336616,\"2311\":14.90552884,\"2312\":22.960582380000002,\"2313\":20.132975640000002,\"2314\":null,\"2315\":null,\"2316\":14.220275989999999,\"2317\":null,\"2318\":null,\"2319\":null,\"2320\":null,\"2321\":19.57037468,\"2322\":20.053293100000001,\"2323\":null,\"2324\":13.55471315,\"2325\":18.531745619999999,\"2326\":20.944370630000002,\"2327\":17.862493140000002,\"2328\":17.500292250000001,\"2329\":null,\"2330\":15.32094786,\"2331\":14.37248787,\"2332\":null,\"2333\":17.19303824,\"2334\":null,\"2335\":15.54828934,\"2336\":15.06622992,\"2337\":17.165081879999999,\"2338\":17.760854810000001,\"2339\":null,\"2340\":19.771869769999999,\"2341\":21.546632219999999,\"2342\":null,\"2343\":17.692455160000002,\"2344\":null,\"2345\":19.635832430000001,\"2346\":17.444725770000002,\"2347\":12.443456189999999,\"2348\":14.561237950000001,\"2349\":18.691607000000001,\"2350\":16.25278492,\"2351\":19.855702520000001,\"2352\":null,\"2353\":15.11151497,\"2354\":15.01607765,\"2355\":20.306423519999999,\"2356\":20.999159169999999,\"2357\":18.898748739999998,\"2358\":17.236375129999999,\"2359\":null,\"2360\":21.616854279999998,\"2361\":14.680989739999999,\"2362\":14.31555195,\"2363\":null,\"2364\":null,\"2365\":11.16492762,\"2366\":15.69758665,\"2367\":null,\"2368\":8.138265145,\"2369\":null,\"2370\":null,\"2371\":null,\"2372\":null,\"2373\":16.91828791,\"2374\":19.525123659999998,\"2375\":19.43515202,\"2376\":18.413514079999999,\"2377\":19.560837849999999,\"2378\":16.753683850000002,\"2379\":16.410665000000002,\"2380\":18.345389010000002,\"2381\":20.07888384,\"2382\":18.504920760000001,\"2383\":14.58952058,\"2384\":16.308606000000001,\"2385\":16.066283869999999,\"2386\":null,\"2387\":19.099685780000002,\"2388\":17.033148659999998,\"2389\":null,\"2390\":17.864541339999999,\"2391\":16.206635540000001,\"2392\":16.46556125,\"2393\":17.095920370000002,\"2394\":16.366742120000001,\"2395\":null,\"2396\":15.61450907,\"2397\":16.737164660000001,\"2398\":19.18274688,\"2399\":17.765969599999998,\"2400\":18.916331230000001,\"2401\":16.942705790000002,\"2402\":17.685192780000001,\"2403\":18.30006543,\"2404\":18.348922470000002,\"2405\":null,\"2406\":19.356057929999999,\"2407\":20.299378090000001,\"2408\":20.32538229,\"2409\":20.023869820000002,\"2410\":14.108400639999999,\"2411\":20.106953709999999,\"2412\":null,\"2413\":null,\"2414\":15.2509289,\"2415\":null,\"2416\":16.3549103,\"2417\":17.745336640000002,\"2418\":16.499823339999999,\"2419\":18.528560500000001,\"2420\":null,\"2421\":24.20502488,\"2422\":19.225278329999998,\"2423\":16.221675040000001,\"2424\":17.739175599999999,\"2425\":null,\"2426\":18.459884280000001,\"2427\":18.83942412,\"2428\":null,\"2429\":null,\"2430\":null,\"2431\":16.87830804,\"2432\":16.429953690000001,\"2433\":null,\"2434\":18.21605967,\"2435\":null,\"2436\":15.79746898,\"2437\":22.273765919999999,\"2438\":null,\"2439\":17.14111445,\"2440\":17.82346549,\"2441\":13.6033469,\"2442\":null,\"2443\":17.724227330000002,\"2444\":18.442067139999999,\"2445\":16.99086166,\"2446\":null,\"2447\":16.52049074,\"2448\":18.169432700000002,\"2449\":14.31540622,\"2450\":18.066351690000001,\"2451\":17.460363640000001,\"2452\":16.958621839999999,\"2453\":null,\"2454\":17.716304780000002,\"2455\":16.127861979999999,\"2456\":20.96852912,\"2457\":18.233064639999998,\"2458\":20.37641035,\"2459\":15.68760544,\"2460\":null,\"2461\":15.676060379999999,\"2462\":null,\"2463\":18.97413121,\"2464\":null,\"2465\":null,\"2466\":null,\"2467\":18.020464839999999,\"2468\":21.156428389999999,\"2469\":19.388249269999999,\"2470\":20.271735369999998,\"2471\":14.086665979999999,\"2472\":17.131094829999999,\"2473\":null,\"2474\":17.2961527,\"2475\":null,\"2476\":null,\"2477\":null,\"2478\":null,\"2479\":null,\"2480\":null,\"2481\":19.70370179,\"2482\":null,\"2483\":null,\"2484\":20.592121509999998,\"2485\":14.633610490000001,\"2486\":null,\"2487\":14.93472497,\"2488\":17.394483520000001,\"2489\":null,\"2490\":13.52196526,\"2491\":17.637322019999999,\"2492\":null,\"2493\":15.84155722,\"2494\":null,\"2495\":null,\"2496\":15.45129427,\"2497\":16.679820729999999,\"2498\":14.98959711,\"2499\":null,\"2500\":null,\"2501\":null,\"2502\":15.23048417,\"2503\":null,\"2504\":19.415504779999999,\"2505\":null,\"2506\":16.936697259999999,\"2507\":19.051826139999999,\"2508\":16.933581069999999,\"2509\":15.975275740000001,\"2510\":14.06067827,\"2511\":null,\"2512\":null,\"2513\":19.67449762,\"2514\":18.885390560000001,\"2515\":17.34770863,\"2516\":18.038759030000001,\"2517\":18.329452150000002,\"2518\":null,\"2519\":18.342982729999999,\"2520\":16.220934840000002,\"2521\":16.820526340000001,\"2522\":17.33645392,\"2523\":15.1412198,\"2524\":13.94015087,\"2525\":16.721873330000001,\"2526\":null,\"2527\":null,\"2528\":15.95256054,\"2529\":15.27522561,\"2530\":null,\"2531\":13.39976384,\"2532\":null,\"2533\":18.220709150000001,\"2534\":20.299794859999999,\"2535\":12.37719002,\"2536\":22.54704791,\"2537\":21.546557440000001,\"2538\":21.905570780000002,\"2539\":15.74389042,\"2540\":15.233657170000001,\"2541\":20.691942640000001,\"2542\":null,\"2543\":15.24539792,\"2544\":13.46905819,\"2545\":null,\"2546\":null,\"2547\":null,\"2548\":11.31361905,\"2549\":null,\"2550\":null,\"2551\":13.746519060000001,\"2552\":20.104715410000001,\"2553\":9.971514332,\"2554\":21.59414576,\"2555\":17.4048959,\"2556\":null,\"2557\":17.109817199999998,\"2558\":15.63587293,\"2559\":16.87967295,\"2560\":null,\"2561\":15.548228849999999,\"2562\":14.517667599999999,\"2563\":16.152863150000002,\"2564\":18.09899364,\"2565\":null,\"2566\":18.145812599999999,\"2567\":20.457716300000001,\"2568\":19.422210870000001,\"2569\":17.873421610000001,\"2570\":17.71416572,\"2571\":null,\"2572\":15.95251316,\"2573\":null,\"2574\":15.362904609999999,\"2575\":null,\"2576\":null,\"2577\":null,\"2578\":14.38298717,\"2579\":null,\"2580\":14.51304406,\"2581\":13.89100612,\"2582\":13.961909540000001,\"2583\":null,\"2584\":16.837918609999999,\"2585\":16.130072949999999,\"2586\":null,\"2587\":16.469541889999999,\"2588\":17.72277029,\"2589\":19.905566610000001,\"2590\":21.293010689999999,\"2591\":19.6692775,\"2592\":13.47650281,\"2593\":17.720457079999999,\"2594\":14.69735052,\"2595\":19.456436119999999,\"2596\":17.50663849,\"2597\":20.982715169999999,\"2598\":20.867610750000001,\"2599\":null,\"2600\":20.81728296,\"2601\":16.760547280000001,\"2602\":null,\"2603\":13.13120747,\"2604\":19.4539826,\"2605\":13.879553120000001,\"2606\":16.28334091,\"2607\":16.714388060000001,\"2608\":null,\"2609\":20.288665219999999,\"2610\":18.682369520000002,\"2611\":17.355887979999999,\"2612\":null,\"2613\":null,\"2614\":null,\"2615\":21.550957,\"2616\":null,\"2617\":14.056688810000001,\"2618\":18.281700650000001,\"2619\":13.84931085,\"2620\":15.252550530000001,\"2621\":null,\"2622\":null,\"2623\":18.119972650000001,\"2624\":14.756053229999999,\"2625\":21.632579509999999,\"2626\":19.54739927,\"2627\":16.11336472,\"2628\":18.404688579999998,\"2629\":17.812546600000001,\"2630\":null,\"2631\":16.691752000000001,\"2632\":23.81671833,\"2633\":null,\"2634\":null,\"2635\":null,\"2636\":16.7976165,\"2637\":16.301713410000001,\"2638\":16.407218220000001,\"2639\":15.233563200000001,\"2640\":15.95618741,\"2641\":15.170143469999999,\"2642\":19.56939418,\"2643\":14.579560839999999,\"2644\":16.13417377,\"2645\":null,\"2646\":null,\"2647\":15.81993808,\"2648\":null,\"2649\":12.37034264,\"2650\":20.360590850000001,\"2651\":20.5392115,\"2652\":null,\"2653\":19.7202795,\"2654\":null,\"2655\":22.105451680000002,\"2656\":17.50488155,\"2657\":21.168045889999998,\"2658\":19.71350189,\"2659\":null,\"2660\":22.460463409999999,\"2661\":20.69190343,\"2662\":18.561526820000001,\"2663\":19.663392470000002,\"2664\":16.36196829,\"2665\":18.381860450000001,\"2666\":22.56755858,\"2667\":16.62976007,\"2668\":15.823409460000001,\"2669\":19.879628480000001,\"2670\":18.291166449999999,\"2671\":20.702162080000001,\"2672\":18.76374453,\"2673\":null,\"2674\":14.755230839999999,\"2675\":12.76762145,\"2676\":null,\"2677\":null,\"2678\":null,\"2679\":16.23932203,\"2680\":null,\"2681\":null,\"2682\":16.27695821,\"2683\":null,\"2684\":null,\"2685\":21.87326698,\"2686\":null,\"2687\":14.222589729999999,\"2688\":null,\"2689\":null,\"2690\":16.545793499999998,\"2691\":13.24328289,\"2692\":17.518287539999999,\"2693\":null,\"2694\":18.42826355,\"2695\":16.04773307,\"2696\":16.75076052,\"2697\":18.273106469999998,\"2698\":22.132491290000001,\"2699\":17.555542259999999,\"2700\":19.652929650000001,\"2701\":21.442902320000002,\"2702\":18.86044296,\"2703\":18.06014454,\"2704\":18.315280439999999,\"2705\":20.176300269999999,\"2706\":null,\"2707\":19.332981270000001,\"2708\":15.088174820000001,\"2709\":18.073978449999998,\"2710\":21.34964501,\"2711\":14.674181089999999,\"2712\":20.91086271,\"2713\":16.771962510000002,\"2714\":16.456927929999999,\"2715\":22.06956396,\"2716\":15.84163635,\"2717\":18.367574869999999,\"2718\":19.862319339999999,\"2719\":17.35671584,\"2720\":24.612098710000002,\"2721\":16.572777009999999,\"2722\":23.035242920000002,\"2723\":27.168630449999998,\"2724\":18.16397744,\"2725\":null,\"2726\":17.309982439999999,\"2727\":27.903584590000001,\"2728\":21.20362136,\"2729\":16.701745540000001,\"2730\":18.71778986,\"2731\":17.002462149999999,\"2732\":16.594660000000001,\"2733\":13.80592904,\"2734\":18.391135040000002,\"2735\":null,\"2736\":14.12400353,\"2737\":16.959032199999999,\"2738\":14.916113080000001,\"2739\":15.38431164,\"2740\":14.32770433,\"2741\":18.231768460000001,\"2742\":14.91280927,\"2743\":null,\"2744\":17.49112388,\"2745\":21.83283647,\"2746\":18.10431466,\"2747\":null,\"2748\":17.86280756,\"2749\":null,\"2750\":12.842529839999999,\"2751\":15.83416485,\"2752\":null,\"2753\":18.77536671,\"2754\":16.011062330000001,\"2755\":21.096513460000001,\"2756\":22.773466989999999,\"2757\":20.717827079999999,\"2758\":18.229019940000001,\"2759\":19.483366010000001,\"2760\":null,\"2761\":15.43030849,\"2762\":16.794296580000001,\"2763\":14.659855909999999,\"2764\":null,\"2765\":null,\"2766\":null,\"2767\":null,\"2768\":12.16194453,\"2769\":null,\"2770\":null,\"2771\":15.645012100000001,\"2772\":21.884239730000001,\"2773\":16.724519669999999,\"2774\":16.942803720000001,\"2775\":17.266171150000002,\"2776\":null,\"2777\":null,\"2778\":null,\"2779\":null,\"2780\":null,\"2781\":null,\"2782\":null,\"2783\":null,\"2784\":16.482415119999999,\"2785\":16.873424709999998,\"2786\":19.451669209999999,\"2787\":13.98337729,\"2788\":18.245712279999999,\"2789\":20.228595840000001,\"2790\":12.61551044,\"2791\":14.31355611,\"2792\":null,\"2793\":18.240623679999999,\"2794\":15.96160132,\"2795\":21.394342869999999,\"2796\":null,\"2797\":null,\"2798\":13.97396655,\"2799\":14.89959526,\"2800\":16.16666021,\"2801\":18.68005505,\"2802\":19.59296668,\"2803\":14.01742065,\"2804\":19.662104280000001,\"2805\":21.306187000000001,\"2806\":17.81849137,\"2807\":21.634218700000002,\"2808\":17.440221770000001,\"2809\":15.92736124,\"2810\":13.62907105,\"2811\":null,\"2812\":null,\"2813\":19.774499339999998,\"2814\":16.465132929999999,\"2815\":17.54543236,\"2816\":null,\"2817\":14.65297441,\"2818\":17.902625109999999,\"2819\":null,\"2820\":null,\"2821\":null,\"2822\":13.83513685,\"2823\":14.09947792,\"2824\":null,\"2825\":null,\"2826\":17.27007236,\"2827\":14.903052949999999,\"2828\":12.07022115,\"2829\":14.08241582,\"2830\":15.6736184,\"2831\":12.653788499999999,\"2832\":12.459327719999999,\"2833\":14.11946476,\"2834\":null,\"2835\":17.63558931,\"2836\":16.42433377,\"2837\":null,\"2838\":13.147384840000001,\"2839\":13.10427797,\"2840\":13.98382691,\"2841\":null,\"2842\":12.48520575,\"2843\":null,\"2844\":14.19474449,\"2845\":15.0918604,\"2846\":null,\"2847\":null,\"2848\":null,\"2849\":18.16820577,\"2850\":19.16565538,\"2851\":17.021941030000001,\"2852\":12.895566390000001,\"2853\":null,\"2854\":18.463997249999998,\"2855\":null,\"2856\":18.790717900000001,\"2857\":null,\"2858\":null,\"2859\":null,\"2860\":null,\"2861\":14.072469119999999,\"2862\":13.544544610000001,\"2863\":14.84349739,\"2864\":null,\"2865\":null,\"2866\":null,\"2867\":19.70113563,\"2868\":18.161844510000002,\"2869\":17.328110720000002,\"2870\":null,\"2871\":null,\"2872\":16.041963490000001,\"2873\":null,\"2874\":19.962736400000001,\"2875\":17.107996050000001,\"2876\":17.24293642,\"2877\":16.63010336,\"2878\":16.277290390000001,\"2879\":18.409452000000002,\"2880\":19.328452850000001,\"2881\":20.277360399999999,\"2882\":21.765131920000002,\"2883\":18.328237690000002,\"2884\":20.416771270000002,\"2885\":21.46774525,\"2886\":16.691517699999999,\"2887\":null,\"2888\":16.347160859999999,\"2889\":14.74570183,\"2890\":null,\"2891\":null,\"2892\":null,\"2893\":19.27066602,\"2894\":16.199926730000001,\"2895\":16.65277837,\"2896\":18.07661775,\"2897\":17.264041630000001,\"2898\":15.17347807,\"2899\":null,\"2900\":20.894961210000002,\"2901\":null,\"2902\":17.846452500000002,\"2903\":null,\"2904\":19.212753129999999,\"2905\":17.106594470000001,\"2906\":null,\"2907\":null,\"2908\":14.36662082,\"2909\":16.46956458,\"2910\":null,\"2911\":null,\"2912\":15.613290709999999,\"2913\":12.898323209999999,\"2914\":14.76544209,\"2915\":null,\"2916\":null,\"2917\":16.8069609,\"2918\":null,\"2919\":12.898323209999999,\"2920\":null,\"2921\":18.963002960000001,\"2922\":null,\"2923\":16.279024580000002,\"2924\":15.0294756,\"2925\":null,\"2926\":null,\"2927\":null,\"2928\":19.880413260000001,\"2929\":null,\"2930\":null,\"2931\":16.265177550000001,\"2932\":null,\"2933\":null,\"2934\":null,\"2935\":null,\"2936\":null,\"2937\":null,\"2938\":null,\"2939\":13.33868071,\"2940\":16.466251969999998,\"2941\":13.12462949,\"2942\":15.511922650000001,\"2943\":19.794480029999999,\"2944\":null,\"2945\":13.904827429999999,\"2946\":null,\"2947\":null,\"2948\":17.809098859999999,\"2949\":null,\"2950\":19.281788930000001,\"2951\":null,\"2952\":17.772033780000001,\"2953\":15.25235672,\"2954\":15.719094350000001,\"2955\":12.183302299999999,\"2956\":17.43777643,\"2957\":null,\"2958\":null,\"2959\":14.14440499,\"2960\":null,\"2961\":14.38557102,\"2962\":null,\"2963\":null,\"2964\":null,\"2965\":null,\"2966\":null,\"2967\":null,\"2968\":null,\"2969\":16.774667539999999,\"2970\":null,\"2971\":17.485924799999999,\"2972\":null,\"2973\":null,\"2974\":16.726309919999998,\"2975\":15.41309212,\"2976\":19.722106019999998,\"2977\":19.042542659999999,\"2978\":17.301554320000001,\"2979\":null,\"2980\":null,\"2981\":null,\"2982\":null,\"2983\":17.196105800000002,\"2984\":14.82228802,\"2985\":null,\"2986\":17.688273519999999,\"2987\":18.149419949999999,\"2988\":14.774814190000001,\"2989\":null,\"2990\":null,\"2991\":16.816698550000002,\"2992\":null,\"2993\":13.706684559999999,\"2994\":null,\"2995\":null,\"2996\":null,\"2997\":null,\"2998\":null,\"2999\":null,\"3000\":null,\"3001\":null,\"3002\":null,\"3003\":13.910717139999999,\"3004\":16.236188169999998,\"3005\":15.40146051,\"3006\":15.07884673,\"3007\":null,\"3008\":null,\"3009\":17.084334139999999,\"3010\":17.615144690000001,\"3011\":null,\"3012\":15.68997222,\"3013\":15.91380827,\"3014\":13.23874634,\"3015\":17.116288919999999,\"3016\":null,\"3017\":13.170721670000001,\"3018\":13.66362878,\"3019\":13.841917090000001,\"3020\":null,\"3021\":null,\"3022\":15.486183949999999,\"3023\":null,\"3024\":11.272649100000001,\"3025\":null,\"3026\":null,\"3027\":null,\"3028\":null,\"3029\":null,\"3030\":null,\"3031\":null,\"3032\":null,\"3033\":null,\"3034\":null,\"3035\":null,\"3036\":null,\"3037\":null,\"3038\":18.945082129999999,\"3039\":13.76367383,\"3040\":15.72151659,\"3041\":17.500458009999999,\"3042\":18.816349460000001,\"3043\":null,\"3044\":13.645405889999999,\"3045\":14.191711160000001,\"3046\":null,\"3047\":14.48764224,\"3048\":17.301102029999999,\"3049\":16.885142599999998,\"3050\":15.47339272,\"3051\":null,\"3052\":15.966763759999999,\"3053\":18.321176770000001,\"3054\":null,\"3055\":null,\"3056\":13.233437909999999,\"3057\":null,\"3058\":null,\"3059\":null,\"3060\":17.522483959999999,\"3061\":null,\"3062\":21.085312720000001,\"3063\":15.81129636,\"3064\":14.520125739999999,\"3065\":16.607551019999999,\"3066\":null,\"3067\":20.62888156,\"3068\":16.672553300000001,\"3069\":15.22519125,\"3070\":18.26376183,\"3071\":null,\"3072\":20.746835390000001,\"3073\":null,\"3074\":20.491610860000002,\"3075\":null,\"3076\":null,\"3077\":null,\"3078\":17.66481181,\"3079\":16.250269249999999,\"3080\":null,\"3081\":18.73310378,\"3082\":null,\"3083\":17.618673820000002,\"3084\":19.23701711,\"3085\":15.25032575,\"3086\":13.58500424,\"3087\":19.184484919999999,\"3088\":17.50109789,\"3089\":20.77276226,\"3090\":20.880682790000002,\"3091\":22.18973669,\"3092\":19.84468742,\"3093\":20.220309109999999,\"3094\":19.897770810000001,\"3095\":16.95877943,\"3096\":17.052843339999999,\"3097\":15.447772260000001,\"3098\":20.828272649999999,\"3099\":19.834957889999998,\"3100\":12.58087396,\"3101\":20.02352574,\"3102\":18.339369789999999,\"3103\":19.123371339999998,\"3104\":18.646128869999998,\"3105\":19.000242369999999,\"3106\":16.833959369999999,\"3107\":16.812822650000001,\"3108\":null,\"3109\":19.2570604,\"3110\":19.926951200000001,\"3111\":null,\"3112\":null,\"3113\":15.70432072,\"3114\":13.99921814,\"3115\":20.144635839999999,\"3116\":14.517399810000001,\"3117\":18.580979110000001,\"3118\":20.874852839999999,\"3119\":15.17135012,\"3120\":13.105068230000001,\"3121\":17.951447080000001,\"3122\":16.5098159,\"3123\":null,\"3124\":null,\"3125\":15.966851999999999,\"3126\":18.24336551,\"3127\":22.06487984,\"3128\":18.970918690000001,\"3129\":14.23254891,\"3130\":15.18958911,\"3131\":19.171989480000001,\"3132\":13.816479810000001,\"3133\":null,\"3134\":20.059999149999999,\"3135\":17.684238789999998,\"3136\":null,\"3137\":15.176402270000001,\"3138\":16.593446539999999,\"3139\":16.435977319999999,\"3140\":17.424544399999998,\"3141\":15.8281759,\"3142\":null,\"3143\":null,\"3144\":14.66125765,\"3145\":null,\"3146\":null,\"3147\":13.38862441,\"3148\":16.077926919999999,\"3149\":null,\"3150\":17.79376826,\"3151\":null,\"3152\":13.113725949999999,\"3153\":null,\"3154\":23.296790089999998,\"3155\":22.235810650000001,\"3156\":18.141070330000002,\"3157\":15.22542883,\"3158\":16.092225469999999,\"3159\":16.995721029999999,\"3160\":14.8725247,\"3161\":16.90401279,\"3162\":16.938839890000001,\"3163\":17.39906298,\"3164\":15.62708978,\"3165\":17.580250320000001,\"3166\":20.313138129999999,\"3167\":18.61138515,\"3168\":14.92462797,\"3169\":22.374985800000001,\"3170\":17.250292009999999,\"3171\":9.948106382000001,\"3172\":13.9820546,\"3173\":20.811135870000001,\"3174\":16.791138780000001,\"3175\":19.93598828,\"3176\":18.394449789999999,\"3177\":19.041293670000002,\"3178\":18.72146274,\"3179\":null,\"3180\":19.319987050000002,\"3181\":null,\"3182\":18.408518730000001,\"3183\":16.377780520000002,\"3184\":14.939735219999999,\"3185\":null,\"3186\":11.53581153,\"3187\":17.78085948,\"3188\":14.12497565,\"3189\":16.93580223,\"3190\":18.158885179999999,\"3191\":20.35766971,\"3192\":24.913327880000001,\"3193\":14.21824754,\"3194\":14.68992199,\"3195\":null,\"3196\":null,\"3197\":13.057735190000001,\"3198\":17.250840950000001,\"3199\":null,\"3200\":23.210235919999999,\"3201\":18.67716166,\"3202\":14.727828540000001,\"3203\":16.75735851,\"3204\":18.199785800000001,\"3205\":15.30126136,\"3206\":null,\"3207\":null,\"3208\":null,\"3209\":15.68701538,\"3210\":19.952076009999999,\"3211\":null,\"3212\":null,\"3213\":13.382552609999999,\"3214\":18.160244460000001,\"3215\":16.930180490000002,\"3216\":16.20487309,\"3217\":17.211027900000001,\"3218\":17.543988679999998,\"3219\":15.47150615,\"3220\":16.358970200000002,\"3221\":17.234012409999998,\"3222\":14.168667900000001,\"3223\":16.987096170000001,\"3224\":17.685950890000001,\"3225\":15.184861959999999,\"3226\":13.19904833,\"3227\":null,\"3228\":14.66471052,\"3229\":null,\"3230\":null,\"3231\":15.33818488,\"3232\":15.55643091,\"3233\":18.951957610000001,\"3234\":19.25594993,\"3235\":15.879145340000001,\"3236\":16.711986679999999,\"3237\":15.20721438,\"3238\":17.234063020000001,\"3239\":18.154890930000001,\"3240\":19.180135419999999,\"3241\":null,\"3242\":18.59974789,\"3243\":16.151317410000001,\"3244\":null,\"3245\":17.752841579999998,\"3246\":null,\"3247\":null,\"3248\":null,\"3249\":19.78152051,\"3250\":16.6682281,\"3251\":17.40068179,\"3252\":19.927242669999998,\"3253\":16.891039750000001,\"3254\":15.131775149999999,\"3255\":null,\"3256\":null,\"3257\":14.909437670000001,\"3258\":14.28650946,\"3259\":null,\"3260\":14.75949803,\"3261\":null,\"3262\":null,\"3263\":17.46938462,\"3264\":16.001311510000001,\"3265\":null,\"3266\":15.169279830000001,\"3267\":17.891033839999999,\"3268\":18.96601609,\"3269\":null,\"3270\":17.417273990000002,\"3271\":12.733595149999999,\"3272\":null,\"3273\":16.530183059999999,\"3274\":16.997177069999999,\"3275\":18.234837880000001,\"3276\":18.885724790000001,\"3277\":18.316100039999998,\"3278\":15.64383364,\"3279\":18.947411290000002,\"3280\":14.3668882,\"3281\":16.213382029999998,\"3282\":null,\"3283\":15.794765379999999,\"3284\":null,\"3285\":null,\"3286\":14.677392940000001,\"3287\":null,\"3288\":null,\"3289\":null,\"3290\":null,\"3291\":null,\"3292\":null,\"3293\":null,\"3294\":null,\"3295\":17.77101935,\"3296\":null,\"3297\":null,\"3298\":14.95061544,\"3299\":null,\"3300\":14.81434938,\"3301\":15.8501716,\"3302\":16.59109934,\"3303\":12.56798293,\"3304\":null,\"3305\":null,\"3306\":null,\"3307\":null,\"3308\":15.241019619999999,\"3309\":null,\"3310\":null,\"3311\":null,\"3312\":16.13630564,\"3313\":null,\"3314\":null,\"3315\":null,\"3316\":19.653512450000001,\"3317\":18.008488799999999,\"3318\":19.186000239999998,\"3319\":18.082315139999999,\"3320\":18.477461559999998,\"3321\":17.15740169,\"3322\":null,\"3323\":null,\"3324\":16.46287298,\"3325\":14.92329939,\"3326\":17.70511415,\"3327\":20.395465290000001,\"3328\":null,\"3329\":null,\"3330\":null,\"3331\":16.9427576,\"3332\":16.535161980000002,\"3333\":null,\"3334\":17.99039513,\"3335\":14.48127873,\"3336\":20.345921570000002,\"3337\":15.86710102,\"3338\":null,\"3339\":null,\"3340\":null,\"3341\":null,\"3342\":16.344323379999999,\"3343\":null,\"3344\":17.97056018,\"3345\":null,\"3346\":null,\"3347\":null,\"3348\":19.410558210000001,\"3349\":16.30632786,\"3350\":16.633086639999998,\"3351\":22.289919520000002,\"3352\":20.082393320000001,\"3353\":18.37353049,\"3354\":21.5459748,\"3355\":16.53659107,\"3356\":null,\"3357\":19.445064110000001,\"3358\":14.59225859,\"3359\":null,\"3360\":19.022190340000002,\"3361\":19.97975108,\"3362\":null,\"3363\":19.247167439999998,\"3364\":18.059671030000001,\"3365\":18.02153573,\"3366\":19.343286549999998,\"3367\":null,\"3368\":14.042398540000001,\"3369\":16.523040630000001,\"3370\":null,\"3371\":16.793773250000001,\"3372\":null,\"3373\":null,\"3374\":19.272142850000002,\"3375\":17.888568240000002,\"3376\":20.180623260000001,\"3377\":14.79324987,\"3378\":18.04079904,\"3379\":25.805301530000001,\"3380\":22.347892829999999,\"3381\":15.10113436,\"3382\":21.134309129999998,\"3383\":18.179712110000001,\"3384\":14.11990724,\"3385\":16.07955853,\"3386\":11.180023390000001,\"3387\":13.22853085,\"3388\":17.649175849999999,\"3389\":null,\"3390\":null,\"3391\":null,\"3392\":null,\"3393\":null,\"3394\":12.759167400000001,\"3395\":null,\"3396\":14.05968124,\"3397\":null,\"3398\":null,\"3399\":null,\"3400\":null,\"3401\":null,\"3402\":null,\"3403\":null,\"3404\":null,\"3405\":null,\"3406\":null,\"3407\":null,\"3408\":null,\"3409\":null,\"3410\":16.20553744,\"3411\":null,\"3412\":null,\"3413\":null,\"3414\":null,\"3415\":17.86132692,\"3416\":null,\"3417\":null,\"3418\":null,\"3419\":15.63467533,\"3420\":null,\"3421\":18.24484756,\"3422\":14.648345000000001,\"3423\":18.49976401,\"3424\":19.112423960000001,\"3425\":14.60183209,\"3426\":12.79524576,\"3427\":15.79308806,\"3428\":15.25308285,\"3429\":13.46969215,\"3430\":null,\"3431\":19.07979018,\"3432\":17.27801857,\"3433\":19.023869439999999,\"3434\":null,\"3435\":null,\"3436\":null,\"3437\":null,\"3438\":null,\"3439\":null,\"3440\":19.301626039999999,\"3441\":16.208210430000001,\"3442\":18.895385139999998,\"3443\":null,\"3444\":15.63699821,\"3445\":17.880009059999999,\"3446\":null,\"3447\":19.836989899999999,\"3448\":18.99141934,\"3449\":18.398808509999998,\"3450\":17.948347819999999,\"3451\":18.416192580000001,\"3452\":13.73392303,\"3453\":14.309716180000001,\"3454\":14.13903202,\"3455\":14.391581970000001,\"3456\":16.96554077,\"3457\":null,\"3458\":16.66229053,\"3459\":16.20386538,\"3460\":15.45178007,\"3461\":18.194213210000001,\"3462\":19.320316129999998,\"3463\":15.607058350000001,\"3464\":14.426148810000001,\"3465\":12.93998438,\"3466\":18.87544381,\"3467\":18.97002724,\"3468\":19.152929919999998,\"3469\":19.767180410000002,\"3470\":19.561527940000001,\"3471\":null,\"3472\":19.08678849,\"3473\":null,\"3474\":17.531396579999999,\"3475\":15.69749257,\"3476\":null,\"3477\":null,\"3478\":16.704042340000001,\"3479\":18.89952268,\"3480\":null,\"3481\":null,\"3482\":15.3045788,\"3483\":null,\"3484\":17.27582361,\"3485\":15.55209445,\"3486\":17.638927800000001,\"3487\":15.84401076,\"3488\":null,\"3489\":null,\"3490\":13.728797849999999,\"3491\":14.74142082,\"3492\":18.006755779999999,\"3493\":15.23496551,\"3494\":19.707151970000002,\"3495\":14.83744079,\"3496\":null,\"3497\":14.53442836,\"3498\":15.530273149999999,\"3499\":null,\"3500\":16.5412529,\"3501\":19.760553569999999,\"3502\":14.19257741,\"3503\":null,\"3504\":14.534563479999999,\"3505\":20.82398924,\"3506\":13.137660500000001,\"3507\":16.263380569999999,\"3508\":null,\"3509\":16.192224939999999,\"3510\":16.573491870000002,\"3511\":null,\"3512\":11.53850605,\"3513\":null,\"3514\":14.23156653,\"3515\":15.57268578,\"3516\":19.595895290000001,\"3517\":null,\"3518\":17.640047620000001,\"3519\":null,\"3520\":14.60693446,\"3521\":15.842908019999999,\"3522\":15.26837257,\"3523\":15.129550099999999,\"3524\":20.35679167,\"3525\":null,\"3526\":null,\"3527\":14.8745826,\"3528\":12.73988108,\"3529\":null,\"3530\":14.46707456,\"3531\":null,\"3532\":null,\"3533\":19.704150599999998,\"3534\":14.444426760000001,\"3535\":15.96480079,\"3536\":13.62672334,\"3537\":13.79225757,\"3538\":null,\"3539\":16.15473179,\"3540\":17.660345329999998,\"3541\":14.45515833,\"3542\":19.97214744,\"3543\":17.398533610000001,\"3544\":19.501080009999999,\"3545\":15.60231647,\"3546\":17.54829265,\"3547\":19.853815650000001,\"3548\":16.478587690000001,\"3549\":16.082501350000001,\"3550\":14.295039470000001,\"3551\":13.860242169999999,\"3552\":null,\"3553\":null,\"3554\":null,\"3555\":null,\"3556\":16.26736339,\"3557\":22.41068649,\"3558\":19.049893369999999,\"3559\":16.525016440000002,\"3560\":15.58290695,\"3561\":19.171872969999999,\"3562\":15.72447532,\"3563\":18.719364980000002,\"3564\":18.337570540000002,\"3565\":18.91406181,\"3566\":17.07492517,\"3567\":13.81002447,\"3568\":15.18664989,\"3569\":13.328053580000001,\"3570\":18.889820360000002,\"3571\":19.298445340000001,\"3572\":20.952756560000001,\"3573\":21.855686169999998,\"3574\":21.595473429999998,\"3575\":17.708251619999999,\"3576\":19.92078909,\"3577\":16.65230523,\"3578\":20.849954090000001,\"3579\":20.909607009999998,\"3580\":19.794067210000002,\"3581\":18.474368089999999,\"3582\":21.380138949999999,\"3583\":19.60800102,\"3584\":22.013832919999999,\"3585\":20.99499273,\"3586\":21.281031030000001,\"3587\":21.110754849999999,\"3588\":19.57184329,\"3589\":18.272288769999999,\"3590\":19.385519129999999,\"3591\":21.26012755,\"3592\":16.650387680000002,\"3593\":16.33051515,\"3594\":18.19614241,\"3595\":18.021069969999999,\"3596\":22.494554579999999,\"3597\":21.011290219999999,\"3598\":21.955346989999999,\"3599\":20.911369199999999,\"3600\":19.24001548,\"3601\":20.19187071,\"3602\":18.027884669999999,\"3603\":20.153273810000002,\"3604\":20.215581449999998,\"3605\":21.235663500000001,\"3606\":21.248999600000001,\"3607\":20.574409760000002,\"3608\":19.883137099999999,\"3609\":20.58033305,\"3610\":18.824142330000001,\"3611\":17.259146430000001,\"3612\":15.41271551,\"3613\":19.00622521,\"3614\":15.733410360000001,\"3615\":19.214416750000002,\"3616\":18.024407459999999,\"3617\":19.378456,\"3618\":19.706125499999999,\"3619\":18.543244959999999,\"3620\":18.55157839,\"3621\":18.523198300000001,\"3622\":17.520357019999999,\"3623\":20.918691039999999,\"3624\":19.743837150000001,\"3625\":19.465701450000001,\"3626\":19.392785580000002,\"3627\":17.718596049999999,\"3628\":20.651746769999999,\"3629\":18.871555959999998,\"3630\":19.554589350000001,\"3631\":22.329744040000001,\"3632\":17.80536919,\"3633\":20.408453160000001,\"3634\":21.36674374,\"3635\":21.66631456,\"3636\":21.762913739999998,\"3637\":20.571939870000001,\"3638\":19.177067210000001,\"3639\":17.35539928,\"3640\":19.570441169999999,\"3641\":20.228803559999999,\"3642\":18.687308640000001,\"3643\":18.388813590000002,\"3644\":17.77418054,\"3645\":20.73987181,\"3646\":20.613682699999998,\"3647\":19.428451970000001,\"3648\":17.97177138,\"3649\":null,\"3650\":12.81354149,\"3651\":15.57142807,\"3652\":18.766502880000001,\"3653\":null,\"3654\":17.60339995,\"3655\":18.591564399999999,\"3656\":null,\"3657\":20.091028210000001,\"3658\":19.345814789999999,\"3659\":17.376528539999999,\"3660\":null,\"3661\":null,\"3662\":18.571523490000001,\"3663\":16.614336120000001,\"3664\":20.434056290000001,\"3665\":17.470792549999999,\"3666\":16.732103540000001,\"3667\":14.594503550000001,\"3668\":16.572631040000001,\"3669\":16.986622369999999,\"3670\":18.691638869999998,\"3671\":16.048795590000001,\"3672\":18.63583169,\"3673\":14.272291600000001,\"3674\":14.46239083,\"3675\":null,\"3676\":20.531213860000001,\"3677\":22.97086573,\"3678\":16.289181580000001,\"3679\":21.152297099999998,\"3680\":17.92913785,\"3681\":20.087094390000001,\"3682\":18.352643950000001,\"3683\":null,\"3684\":17.502924149999998,\"3685\":17.750796210000001,\"3686\":16.650329169999999,\"3687\":20.4759396,\"3688\":17.059078830000001,\"3689\":18.569631879999999,\"3690\":17.599324679999999,\"3691\":17.961359829999999,\"3692\":21.74311638,\"3693\":22.383772109999999,\"3694\":null,\"3695\":null,\"3696\":19.564926870000001,\"3697\":15.340572160000001,\"3698\":null,\"3699\":14.22056531,\"3700\":null,\"3701\":null,\"3702\":15.191282559999999,\"3703\":null,\"3704\":15.406563909999999,\"3705\":16.92087837,\"3706\":15.72622046,\"3707\":14.303732050000001,\"3708\":18.535781400000001,\"3709\":16.69512405,\"3710\":18.521812579999999,\"3711\":14.793763609999999,\"3712\":16.198398359999999,\"3713\":16.88206559,\"3714\":14.26888791,\"3715\":null,\"3716\":null,\"3717\":null,\"3718\":19.62899646,\"3719\":19.35134399,\"3720\":15.1168169,\"3721\":16.14032997,\"3722\":18.10224998,\"3723\":17.46479604,\"3724\":13.85613397,\"3725\":16.26358763,\"3726\":null,\"3727\":null,\"3728\":17.127480640000002,\"3729\":18.58265372,\"3730\":19.684856409999998,\"3731\":16.5525904,\"3732\":null,\"3733\":18.729475369999999,\"3734\":20.302979220000001,\"3735\":16.426164360000001,\"3736\":null,\"3737\":16.728969500000002,\"3738\":null,\"3739\":17.186118069999999,\"3740\":16.765713300000002,\"3741\":16.257697159999999,\"3742\":null,\"3743\":null,\"3744\":12.05579556,\"3745\":null,\"3746\":13.81474126,\"3747\":17.023601889999998,\"3748\":17.17162274,\"3749\":16.354568390000001,\"3750\":17.601875759999999,\"3751\":13.893306430000001,\"3752\":null,\"3753\":22.610049279999998,\"3754\":null,\"3755\":16.832387059999998,\"3756\":null,\"3757\":null,\"3758\":null,\"3759\":null,\"3760\":null,\"3761\":null,\"3762\":null,\"3763\":14.662353899999999,\"3764\":null,\"3765\":14.826803760000001,\"3766\":null,\"3767\":15.731575469999999,\"3768\":17.517152840000001,\"3769\":14.37396109,\"3770\":14.071821760000001,\"3771\":null,\"3772\":null,\"3773\":null,\"3774\":15.150787169999999,\"3775\":null,\"3776\":null,\"3777\":null,\"3778\":20.009555200000001,\"3779\":18.113215010000001,\"3780\":null,\"3781\":23.14136641,\"3782\":null,\"3783\":13.912028169999999,\"3784\":15.83269853,\"3785\":18.46912103,\"3786\":null,\"3787\":19.82165805,\"3788\":16.419177529999999,\"3789\":13.4611152,\"3790\":null,\"3791\":null,\"3792\":17.962539249999999,\"3793\":16.592902259999999,\"3794\":null,\"3795\":21.389071730000001,\"3796\":18.952586,\"3797\":13.88569186,\"3798\":16.676167370000002,\"3799\":19.2363888,\"3800\":15.80697239,\"3801\":null,\"3802\":14.56822069,\"3803\":15.54277287,\"3804\":null,\"3805\":14.78541096,\"3806\":21.044115619999999,\"3807\":18.265805220000001,\"3808\":null,\"3809\":null,\"3810\":17.45696036,\"3811\":14.85956893,\"3812\":16.830211370000001,\"3813\":15.51650407,\"3814\":17.52573984,\"3815\":14.7215427,\"3816\":16.684843610000002,\"3817\":null,\"3818\":18.605957849999999,\"3819\":15.93732164,\"3820\":15.73000936,\"3821\":null,\"3822\":19.18396641,\"3823\":14.124883069999999,\"3824\":16.855193700000001,\"3825\":null,\"3826\":15.58877961,\"3827\":22.924567870000001,\"3828\":20.71161802,\"3829\":null,\"3830\":14.68136593,\"3831\":null,\"3832\":null,\"3833\":null,\"3834\":17.614018359999999,\"3835\":18.87313924,\"3836\":17.07303963,\"3837\":16.928838639999999,\"3838\":19.493308899999999,\"3839\":18.26865351,\"3840\":null,\"3841\":13.30799843,\"3842\":11.37409036,\"3843\":13.475851710000001,\"3844\":null,\"3845\":null,\"3846\":null,\"3847\":14.26490755,\"3848\":17.265023039999999,\"3849\":14.50522679,\"3850\":15.66452166,\"3851\":20.788832190000001,\"3852\":17.637147859999999,\"3853\":19.925286440000001,\"3854\":20.606768370000001,\"3855\":16.710406840000001,\"3856\":16.35320552,\"3857\":20.302146910000001,\"3858\":21.17887687,\"3859\":20.121113149999999,\"3860\":19.542619089999999,\"3861\":18.550610679999998,\"3862\":19.013933439999999,\"3863\":19.968061049999999,\"3864\":18.589852010000001,\"3865\":17.35560353,\"3866\":20.76000256,\"3867\":20.105759729999999,\"3868\":18.902259149999999,\"3869\":16.25765483,\"3870\":19.87569989,\"3871\":21.312125859999998,\"3872\":16.72587313,\"3873\":15.936097630000001,\"3874\":17.64789635,\"3875\":20.078477589999999,\"3876\":20.2718493,\"3877\":18.693752230000001,\"3878\":18.32868706,\"3879\":20.414725499999999,\"3880\":19.160241320000001,\"3881\":17.138907580000001,\"3882\":22.20587798,\"3883\":21.092914310000001,\"3884\":21.027066300000001,\"3885\":17.882061799999999,\"3886\":19.416373719999999,\"3887\":18.418944639999999,\"3888\":19.081240869999998,\"3889\":22.526108189999999,\"3890\":21.40324755,\"3891\":22.111076539999999,\"3892\":14.993228500000001,\"3893\":14.16418118,\"3894\":null,\"3895\":16.355988759999999,\"3896\":16.97766566,\"3897\":12.80686264,\"3898\":null,\"3899\":17.391802899999998,\"3900\":null,\"3901\":18.804705770000002,\"3902\":null,\"3903\":null,\"3904\":null,\"3905\":null,\"3906\":16.387639750000002,\"3907\":17.06456931,\"3908\":17.458107219999999,\"3909\":16.760511350000002,\"3910\":15.864145779999999,\"3911\":15.80203921,\"3912\":null,\"3913\":null,\"3914\":15.647440469999999,\"3915\":19.57716477,\"3916\":15.74445897,\"3917\":null,\"3918\":13.98298247,\"3919\":14.050824370000001,\"3920\":null,\"3921\":null,\"3922\":null,\"3923\":null,\"3924\":null,\"3925\":14.3329907,\"3926\":null,\"3927\":null,\"3928\":null,\"3929\":null,\"3930\":null,\"3931\":null,\"3932\":null,\"3933\":null,\"3934\":19.587763519999999,\"3935\":21.90955482,\"3936\":null,\"3937\":null,\"3938\":null,\"3939\":17.20971977,\"3940\":16.60198892,\"3941\":19.964223140000001,\"3942\":null,\"3943\":13.91772508,\"3944\":19.25725181,\"3945\":14.914653230000001,\"3946\":13.8510148,\"3947\":null,\"3948\":16.175132250000001,\"3949\":18.89306109,\"3950\":16.965737409999999,\"3951\":null,\"3952\":13.075846719999999,\"3953\":15.968824420000001,\"3954\":19.21153722,\"3955\":19.593843069999998,\"3956\":19.152827200000001,\"3957\":13.886375040000001,\"3958\":19.375068880000001,\"3959\":17.39832981,\"3960\":null,\"3961\":13.80416975,\"3962\":14.74137449,\"3963\":null,\"3964\":14.94309595,\"3965\":20.439553320000002,\"3966\":17.863783000000002,\"3967\":17.518523609999999,\"3968\":18.137891159999999,\"3969\":15.42769214,\"3970\":16.54324888,\"3971\":19.354852390000001,\"3972\":null,\"3973\":null,\"3974\":null,\"3975\":null,\"3976\":17.275412159999998,\"3977\":null,\"3978\":21.742328430000001,\"3979\":19.701445750000001,\"3980\":16.303716420000001,\"3981\":17.641275669999999,\"3982\":19.19463812,\"3983\":14.90285278,\"3984\":17.06391077,\"3985\":null,\"3986\":14.713736859999999,\"3987\":null,\"3988\":null,\"3989\":12.898323209999999,\"3990\":null,\"3991\":16.184485729999999,\"3992\":null,\"3993\":13.34783238,\"3994\":21.54170706,\"3995\":15.40262734,\"3996\":13.02267636,\"3997\":16.153781009999999,\"3998\":18.277081620000001,\"3999\":15.464951149999999,\"4000\":14.90909897,\"4001\":16.585962039999998,\"4002\":19.609697539999999,\"4003\":16.023857110000002,\"4004\":15.9664465,\"4005\":18.25450288,\"4006\":18.398906660000002,\"4007\":15.89734245,\"4008\":18.003196079999999,\"4009\":null,\"4010\":21.018075100000001,\"4011\":16.76002927,\"4012\":null,\"4013\":17.041298990000001,\"4014\":null,\"4015\":19.064908899999999,\"4016\":23.179763909999998,\"4017\":17.180593680000001,\"4018\":16.17241898,\"4019\":19.317630950000002,\"4020\":null,\"4021\":18.342470559999999,\"4022\":null,\"4023\":18.719996649999999,\"4024\":null,\"4025\":null,\"4026\":18.737276260000002,\"4027\":null,\"4028\":null,\"4029\":16.098366370000001,\"4030\":15.32608755,\"4031\":null,\"4032\":null,\"4033\":16.417151990000001,\"4034\":null,\"4035\":16.659554279999998,\"4036\":16.187137329999999,\"4037\":null,\"4038\":17.855697450000001,\"4039\":13.28312624,\"4040\":14.12350503,\"4041\":null,\"4042\":null,\"4043\":15.95505358,\"4044\":null,\"4045\":19.340147099999999,\"4046\":22.09512711,\"4047\":17.198087839999999,\"4048\":null,\"4049\":null,\"4050\":null,\"4051\":null,\"4052\":null,\"4053\":17.27067443,\"4054\":20.44321631,\"4055\":19.571178719999999,\"4056\":17.519298719999998,\"4057\":null,\"4058\":null,\"4059\":15.53327039,\"4060\":null,\"4061\":18.754114999999999,\"4062\":null,\"4063\":null,\"4064\":20.227101009999998,\"4065\":16.888783740000001,\"4066\":16.653193139999999,\"4067\":null,\"4068\":14.42205386,\"4069\":17.296757199999998,\"4070\":null,\"4071\":null,\"4072\":null,\"4073\":16.093411490000001,\"4074\":21.313913329999998,\"4075\":16.421227040000002,\"4076\":null,\"4077\":16.0817564,\"4078\":16.55669193,\"4079\":null,\"4080\":13.17598572,\"4081\":null,\"4082\":17.90605137,\"4083\":null,\"4084\":null,\"4085\":15.141959310000001,\"4086\":20.1788071,\"4087\":null,\"4088\":21.49672507,\"4089\":null,\"4090\":null,\"4091\":15.095354560000001,\"4092\":18.480442320000002,\"4093\":18.886255569999999,\"4094\":null,\"4095\":null,\"4096\":18.687415529999999,\"4097\":16.622333210000001,\"4098\":17.905504430000001,\"4099\":14.84819266,\"4100\":17.598480380000002,\"4101\":18.140080080000001,\"4102\":15.902958229999999,\"4103\":20.239371599999998,\"4104\":16.63481474,\"4105\":16.355457560000001,\"4106\":15.71703411,\"4107\":19.636806329999999,\"4108\":16.577682230000001,\"4109\":null,\"4110\":17.149647869999999,\"4111\":16.996106189999999,\"4112\":19.062840749999999,\"4113\":null,\"4114\":null,\"4115\":16.795926420000001,\"4116\":16.92440509,\"4117\":15.482394579999999,\"4118\":17.543962140000001,\"4119\":17.382320889999999,\"4120\":null,\"4121\":18.157038060000001,\"4122\":17.385093730000001,\"4123\":null,\"4124\":12.948029180000001,\"4125\":16.363634780000002,\"4126\":null,\"4127\":null,\"4128\":null,\"4129\":null,\"4130\":null,\"4131\":13.28891469,\"4132\":15.38259362,\"4133\":22.192922979999999,\"4134\":12.73815862,\"4135\":19.450743660000001,\"4136\":17.086009780000001,\"4137\":18.072628210000001,\"4138\":14.22854622,\"4139\":18.06296171,\"4140\":null,\"4141\":12.565750769999999,\"4142\":22.15987114,\"4143\":12.40255382,\"4144\":null,\"4145\":14.15664861,\"4146\":17.29689205,\"4147\":null,\"4148\":null,\"4149\":16.695400599999999,\"4150\":null,\"4151\":13.09821331,\"4152\":14.08195508,\"4153\":19.68209629,\"4154\":null,\"4155\":null,\"4156\":13.93607965,\"4157\":null,\"4158\":13.89180144,\"4159\":15.49763681,\"4160\":16.231683449999998,\"4161\":15.85243318,\"4162\":14.920967060000001,\"4163\":16.016912420000001,\"4164\":18.681411950000001,\"4165\":21.005786430000001,\"4166\":18.62038282,\"4167\":17.687706559999999,\"4168\":16.651066279999998,\"4169\":null,\"4170\":18.368811480000002,\"4171\":18.02201312,\"4172\":15.1268341,\"4173\":19.8202845,\"4174\":19.25353518,\"4175\":null,\"4176\":null,\"4177\":19.687866830000001,\"4178\":15.83119599,\"4179\":19.310363550000002,\"4180\":null,\"4181\":16.535732840000001,\"4182\":14.8023016,\"4183\":14.826006080000001,\"4184\":null,\"4185\":null,\"4186\":null,\"4187\":null,\"4188\":17.204193270000001,\"4189\":20.69630969,\"4190\":22.537783770000001,\"4191\":14.785394309999999,\"4192\":18.3745805,\"4193\":null,\"4194\":18.8240123,\"4195\":null,\"4196\":18.253637470000001,\"4197\":18.098283890000001,\"4198\":18.623933569999998,\"4199\":18.266444679999999,\"4200\":18.658950659999999,\"4201\":17.41346879,\"4202\":17.636907059999999,\"4203\":20.37675904,\"4204\":17.0705396,\"4205\":21.866086769999999,\"4206\":null,\"4207\":19.41393918,\"4208\":20.526872470000001,\"4209\":18.512119970000001,\"4210\":null,\"4211\":15.212767059999999,\"4212\":19.46385883,\"4213\":18.333900660000001,\"4214\":17.080114479999999,\"4215\":15.475852639999999,\"4216\":13.65085727,\"4217\":null,\"4218\":null,\"4219\":17.108605109999999,\"4220\":16.17830068,\"4221\":null,\"4222\":14.704571209999999,\"4223\":null,\"4224\":15.51372134,\"4225\":null,\"4226\":16.314129080000001,\"4227\":13.521689540000001,\"4228\":null,\"4229\":null,\"4230\":16.14799683,\"4231\":19.41474294,\"4232\":null,\"4233\":null,\"4234\":null,\"4235\":null,\"4236\":16.725264939999999,\"4237\":15.292203049999999,\"4238\":null,\"4239\":20.267871329999998,\"4240\":null,\"4241\":14.22325006,\"4242\":15.81214134,\"4243\":null,\"4244\":18.32138217,\"4245\":16.548435810000001,\"4246\":16.216271760000001,\"4247\":18.530913129999998,\"4248\":16.839002359999998,\"4249\":13.84366904,\"4250\":15.20514599,\"4251\":15.45133304,\"4252\":null,\"4253\":null,\"4254\":18.13069076,\"4255\":14.19687235,\"4256\":null,\"4257\":12.142779020000001,\"4258\":14.909867569999999,\"4259\":null,\"4260\":null,\"4261\":16.090682309999998,\"4262\":null,\"4263\":13.94364562,\"4264\":14.61271567,\"4265\":null,\"4266\":null,\"4267\":18.678069180000001,\"4268\":21.28843835,\"4269\":null,\"4270\":17.668363849999999,\"4271\":18.739404440000001,\"4272\":20.092890300000001,\"4273\":18.155106669999999,\"4274\":20.215643159999999,\"4275\":16.50128642,\"4276\":17.440649969999999,\"4277\":14.62405454,\"4278\":null,\"4279\":null,\"4280\":15.67641203,\"4281\":null,\"4282\":19.999855119999999,\"4283\":15.333841,\"4284\":16.257202320000001,\"4285\":17.78777028,\"4286\":17.88264225,\"4287\":15.78372677,\"4288\":16.941758010000001,\"4289\":16.874557240000002,\"4290\":18.623411610000002,\"4291\":16.727326949999998,\"4292\":20.45477537,\"4293\":null,\"4294\":null,\"4295\":null,\"4296\":19.718241020000001,\"4297\":17.692083830000001,\"4298\":15.47445448,\"4299\":null,\"4300\":13.83596998,\"4301\":15.867941050000001,\"4302\":17.144475709999998,\"4303\":15.201781860000001,\"4304\":17.88607687,\"4305\":null,\"4306\":15.83130062,\"4307\":null,\"4308\":19.778424900000001,\"4309\":null,\"4310\":19.295575629999998,\"4311\":19.21719547,\"4312\":null,\"4313\":null,\"4314\":null,\"4315\":null,\"4316\":18.850245900000001,\"4317\":15.595456309999999,\"4318\":24.03936904,\"4319\":22.55365166,\"4320\":20.759811729999999,\"4321\":21.397400869999998,\"4322\":18.70911534,\"4323\":16.18596702,\"4324\":21.450276559999999,\"4325\":17.552417569999999,\"4326\":17.044287109999999,\"4327\":18.027581789999999,\"4328\":20.162024469999999,\"4329\":null,\"4330\":null,\"4331\":15.58383523,\"4332\":17.399839669999999,\"4333\":18.359863499999999,\"4334\":17.92971927,\"4335\":16.426854129999999,\"4336\":19.889271130000001,\"4337\":null,\"4338\":17.277268500000002,\"4339\":14.367987879999999,\"4340\":16.519547759999998,\"4341\":18.475467729999998,\"4342\":null,\"4343\":13.86162429,\"4344\":null,\"4345\":null,\"4346\":19.37918981,\"4347\":null,\"4348\":null,\"4349\":13.53096027,\"4350\":15.555781100000001,\"4351\":null,\"4352\":17.547960969999998,\"4353\":16.54587102,\"4354\":15.518587009999999,\"4355\":14.9211004,\"4356\":13.40380448,\"4357\":15.716793190000001,\"4358\":17.685684460000001,\"4359\":14.87889266,\"4360\":17.016979930000002,\"4361\":15.92625954,\"4362\":17.9904911,\"4363\":17.54522832,\"4364\":16.772560779999999,\"4365\":17.61157734,\"4366\":16.110112919999999,\"4367\":18.86392653,\"4368\":null,\"4369\":16.16783336,\"4370\":14.468558079999999,\"4371\":17.245487529999998,\"4372\":16.174497899999999,\"4373\":14.55860311,\"4374\":13.637510580000001,\"4375\":null,\"4376\":null,\"4377\":13.37510365,\"4378\":16.178448,\"4379\":19.23227928,\"4380\":null,\"4381\":14.6636852,\"4382\":21.90419322,\"4383\":16.608578170000001,\"4384\":null,\"4385\":17.879705699999999,\"4386\":null,\"4387\":null,\"4388\":14.197959859999999,\"4389\":null,\"4390\":null,\"4391\":null,\"4392\":null,\"4393\":13.625109330000001,\"4394\":22.71744489,\"4395\":21.624175130000001,\"4396\":17.404434680000001,\"4397\":null,\"4398\":16.41745272,\"4399\":23.481649999999998,\"4400\":23.449995439999999,\"4401\":15.46516781,\"4402\":15.30986622,\"4403\":16.365498800000001,\"4404\":12.898323209999999,\"4405\":null,\"4406\":null,\"4407\":null,\"4408\":null,\"4409\":null,\"4410\":null,\"4411\":19.014860039999999,\"4412\":null,\"4413\":17.28502641,\"4414\":null,\"4415\":null,\"4416\":19.11084069,\"4417\":null,\"4418\":null,\"4419\":null,\"4420\":null,\"4421\":14.403589029999999,\"4422\":null,\"4423\":null,\"4424\":12.69923854,\"4425\":null,\"4426\":null,\"4427\":null,\"4428\":null,\"4429\":null,\"4430\":17.630552340000001,\"4431\":18.685750370000001,\"4432\":16.261251390000002,\"4433\":null,\"4434\":null,\"4435\":14.09320752,\"4436\":null,\"4437\":12.706208930000001,\"4438\":18.310476640000001,\"4439\":17.52221686,\"4440\":18.16293946,\"4441\":16.196765880000001,\"4442\":15.23287988,\"4443\":15.47466916,\"4444\":19.17100757,\"4445\":19.5506742,\"4446\":14.41534208,\"4447\":16.761630950000001,\"4448\":18.092526889999998,\"4449\":19.76671503,\"4450\":20.208540469999999,\"4451\":14.992185299999999,\"4452\":17.370748410000001,\"4453\":18.087580630000001,\"4454\":null,\"4455\":16.076265079999999,\"4456\":null,\"4457\":14.66987975,\"4458\":16.490948039999999,\"4459\":13.85839415,\"4460\":null,\"4461\":12.69956895,\"4462\":null,\"4463\":15.7084115,\"4464\":16.656342980000002,\"4465\":18.058228830000001,\"4466\":18.438979589999999,\"4467\":15.56904217,\"4468\":17.929181289999999,\"4469\":16.253122380000001,\"4470\":13.70554446,\"4471\":17.552085030000001,\"4472\":null,\"4473\":null,\"4474\":13.28376946,\"4475\":12.55498701,\"4476\":19.905927810000002,\"4477\":13.59490781,\"4478\":null,\"4479\":16.955851840000001,\"4480\":12.46579682,\"4481\":18.248190950000001,\"4482\":17.63709497,\"4483\":null,\"4484\":16.80216553,\"4485\":15.60349976,\"4486\":null,\"4487\":16.501085029999999,\"4488\":18.335603880000001,\"4489\":16.986763509999999,\"4490\":18.618306619999998,\"4491\":null,\"4492\":16.045780700000002,\"4493\":15.44674609,\"4494\":13.140907199999999,\"4495\":17.29219406,\"4496\":19.458093659999999,\"4497\":null,\"4498\":15.871952289999999,\"4499\":17.20158005,\"4500\":18.356918109999999,\"4501\":14.04901941,\"4502\":15.86306963,\"4503\":22.254442860000001,\"4504\":20.15209561,\"4505\":16.757881780000002,\"4506\":null,\"4507\":15.04772788,\"4508\":null,\"4509\":null,\"4510\":null,\"4511\":17.147563940000001,\"4512\":18.397516759999998,\"4513\":null,\"4514\":16.77039263,\"4515\":16.3005523,\"4516\":19.974989260000001,\"4517\":18.292661630000001,\"4518\":18.6946215,\"4519\":23.072751759999999,\"4520\":15.25175194,\"4521\":15.89769929,\"4522\":17.19165607,\"4523\":16.116970340000002,\"4524\":15.187425380000001,\"4525\":null,\"4526\":16.32018244,\"4527\":16.282412520000001,\"4528\":13.12130112,\"4529\":19.315424709999998,\"4530\":17.758416220000001,\"4531\":null,\"4532\":15.909443400000001,\"4533\":null,\"4534\":13.008567790000001,\"4535\":null,\"4536\":22.746954720000002,\"4537\":20.483542280000002,\"4538\":11.07683647,\"4539\":null,\"4540\":null,\"4541\":null,\"4542\":17.295135070000001,\"4543\":15.34198282,\"4544\":15.14873716,\"4545\":15.93013549,\"4546\":14.55050155,\"4547\":15.244039089999999,\"4548\":15.734349849999999,\"4549\":18.63798615,\"4550\":18.671634269999998,\"4551\":19.334863299999999,\"4552\":16.112984260000001,\"4553\":20.975523769999999,\"4554\":null,\"4555\":17.627783470000001,\"4556\":17.411924450000001,\"4557\":13.32594181,\"4558\":13.513345169999999,\"4559\":15.03565188,\"4560\":17.63895295,\"4561\":null,\"4562\":13.356492449999999,\"4563\":null,\"4564\":15.63568083,\"4565\":16.151079979999999,\"4566\":13.70394808,\"4567\":null,\"4568\":21.407444600000002,\"4569\":15.87772103,\"4570\":17.05987395,\"4571\":14.202567569999999,\"4572\":14.79052452,\"4573\":16.054577349999999,\"4574\":18.850647339999998,\"4575\":17.025690109999999,\"4576\":15.213159360000001,\"4577\":17.617333160000001,\"4578\":17.420463569999999,\"4579\":17.58511099,\"4580\":14.075397649999999,\"4581\":17.09953561,\"4582\":16.032159960000001,\"4583\":15.98394489,\"4584\":16.165782409999998,\"4585\":13.88042444,\"4586\":17.085562169999999,\"4587\":14.39457586,\"4588\":15.323207630000001,\"4589\":14.875244110000001,\"4590\":14.08823523,\"4591\":13.787956210000001,\"4592\":null,\"4593\":17.133245349999999,\"4594\":16.785913239999999,\"4595\":17.3510825,\"4596\":15.06482819,\"4597\":15.99896167,\"4598\":17.994648550000001,\"4599\":16.186120689999999,\"4600\":13.04734938,\"4601\":20.131733010000001,\"4602\":13.28469763,\"4603\":null,\"4604\":17.915519440000001,\"4605\":16.650370079999998,\"4606\":17.270525679999999,\"4607\":null,\"4608\":19.436363400000001,\"4609\":17.001006660000002,\"4610\":14.96458535,\"4611\":14.03662695,\"4612\":16.383641319999999,\"4613\":24.56484034,\"4614\":null,\"4615\":14.33680653,\"4616\":15.73682114,\"4617\":20.048574890000001,\"4618\":null,\"4619\":null,\"4620\":null,\"4621\":null,\"4622\":18.08545071,\"4623\":17.432646470000002,\"4624\":null,\"4625\":17.797876080000002,\"4626\":21.6962169,\"4627\":16.87553024,\"4628\":15.360172929999999,\"4629\":17.743342309999999,\"4630\":18.25410866,\"4631\":16.50437238,\"4632\":15.27924296,\"4633\":14.68512565,\"4634\":14.04920809,\"4635\":null,\"4636\":18.566345569999999,\"4637\":15.1298946,\"4638\":13.263377480000001,\"4639\":null,\"4640\":null,\"4641\":null,\"4642\":14.31954219,\"4643\":null,\"4644\":16.047284000000001,\"4645\":14.1874629,\"4646\":18.510927039999999,\"4647\":18.283023419999999,\"4648\":16.02244803,\"4649\":18.589194289999998,\"4650\":16.019940900000002,\"4651\":null,\"4652\":15.44115345,\"4653\":null,\"4654\":null,\"4655\":14.7737529,\"4656\":null,\"4657\":15.73252692,\"4658\":14.210736880000001,\"4659\":null,\"4660\":14.846604510000001,\"4661\":null,\"4662\":null,\"4663\":15.21508141,\"4664\":17.861731169999999,\"4665\":16.328393089999999,\"4666\":16.910517160000001,\"4667\":15.078407929999999,\"4668\":17.497054640000002,\"4669\":null,\"4670\":null,\"4671\":null,\"4672\":null,\"4673\":15.01570197,\"4674\":18.7499018,\"4675\":null,\"4676\":17.96586044,\"4677\":17.55402484,\"4678\":17.558078439999999,\"4679\":14.8638426,\"4680\":15.768007750000001,\"4681\":14.14277341,\"4682\":null,\"4683\":16.60641321,\"4684\":19.172087600000001,\"4685\":17.50507932,\"4686\":17.247178229999999,\"4687\":14.149506710000001,\"4688\":16.510686150000002,\"4689\":15.896660130000001,\"4690\":17.669146659999999,\"4691\":null,\"4692\":15.009432739999999,\"4693\":19.00239307,\"4694\":19.34377971,\"4695\":null,\"4696\":null,\"4697\":19.42112719,\"4698\":15.39423556,\"4699\":24.443585479999999,\"4700\":18.909983310000001,\"4701\":22.07731025,\"4702\":18.125723260000001,\"4703\":18.130368820000001,\"4704\":null,\"4705\":null,\"4706\":null,\"4707\":17.945374900000001,\"4708\":14.352132320000001,\"4709\":15.065834069999999,\"4710\":14.65548018,\"4711\":null,\"4712\":null,\"4713\":15.986302820000001,\"4714\":16.38765896,\"4715\":14.40762378,\"4716\":17.813707839999999,\"4717\":15.59996645,\"4718\":18.577543030000001,\"4719\":null,\"4720\":16.03438727,\"4721\":15.842866239999999,\"4722\":13.78968781,\"4723\":18.839687829999999,\"4724\":null,\"4725\":null,\"4726\":19.730821509999998,\"4727\":16.795759749999998,\"4728\":null,\"4729\":18.568180859999998,\"4730\":null,\"4731\":14.64080308,\"4732\":null,\"4733\":null,\"4734\":null,\"4735\":null,\"4736\":15.74909941,\"4737\":18.57061582,\"4738\":null,\"4739\":null,\"4740\":18.753281810000001,\"4741\":15.95897463,\"4742\":20.22828019,\"4743\":17.776032990000001,\"4744\":17.366894070000001,\"4745\":18.337958489999998,\"4746\":16.545721709999999,\"4747\":17.68286002,\"4748\":16.630105069999999,\"4749\":17.51500231,\"4750\":18.200976130000001,\"4751\":15.095993,\"4752\":12.153696650000001,\"4753\":12.05518009,\"4754\":null,\"4755\":null,\"4756\":null,\"4757\":null,\"4758\":null,\"4759\":18.205080339999999,\"4760\":18.998412680000001,\"4761\":21.189761699999998,\"4762\":19.83236964,\"4763\":20.343552500000001,\"4764\":15.26524957,\"4765\":null,\"4766\":null,\"4767\":null,\"4768\":20.19409074,\"4769\":null,\"4770\":20.076884320000001,\"4771\":15.12589661,\"4772\":14.48216699,\"4773\":17.754253219999999,\"4774\":15.6544779,\"4775\":16.379541280000002,\"4776\":19.456341519999999,\"4777\":19.365113919999999,\"4778\":18.82590012,\"4779\":17.724594929999998,\"4780\":19.54309451,\"4781\":20.398808110000001,\"4782\":18.9038979,\"4783\":20.395445030000001,\"4784\":18.458731409999999,\"4785\":19.05241036,\"4786\":18.320172629999998,\"4787\":20.052710449999999,\"4788\":18.72271477,\"4789\":17.901936599999999,\"4790\":13.4256463,\"4791\":null,\"4792\":20.71957201,\"4793\":20.696663000000001,\"4794\":20.362368830000001,\"4795\":null,\"4796\":20.042718799999999,\"4797\":18.91953586,\"4798\":18.39228743,\"4799\":19.607303300000002,\"4800\":null,\"4801\":19.560631430000001,\"4802\":18.836192579999999,\"4803\":19.390139470000001,\"4804\":19.466100900000001,\"4805\":19.331972220000001,\"4806\":20.261705630000002,\"4807\":19.776576200000001,\"4808\":17.066604229999999,\"4809\":19.140255360000001,\"4810\":19.333621019999999,\"4811\":19.692314589999999,\"4812\":null,\"4813\":17.102154030000001,\"4814\":15.856439679999999,\"4815\":17.539297049999998,\"4816\":15.903776560000001,\"4817\":null,\"4818\":14.186538649999999,\"4819\":13.482442219999999,\"4820\":null,\"4821\":null,\"4822\":17.241936949999999,\"4823\":17.512245650000001,\"4824\":null,\"4825\":null,\"4826\":21.752103779999999,\"4827\":15.79752335,\"4828\":15.9799603,\"4829\":null,\"4830\":21.164299400000001,\"4831\":19.39758114,\"4832\":17.206455859999998,\"4833\":20.733234,\"4834\":17.302065030000001,\"4835\":18.563169070000001,\"4836\":14.55215546,\"4837\":15.03832734,\"4838\":17.529113679999998,\"4839\":14.26059291,\"4840\":null,\"4841\":14.39262313,\"4842\":null,\"4843\":12.912079540000001,\"4844\":null,\"4845\":14.629014720000001,\"4846\":16.987181719999999,\"4847\":20.948834959999999,\"4848\":16.409958769999999,\"4849\":null,\"4850\":null,\"4851\":17.348851790000001,\"4852\":15.25823523,\"4853\":null,\"4854\":17.757626760000001,\"4855\":19.156420350000001,\"4856\":18.493254570000001,\"4857\":17.879115649999999,\"4858\":18.77007193,\"4859\":17.05095459,\"4860\":17.169143980000001,\"4861\":20.788464470000001,\"4862\":null,\"4863\":15.6084403,\"4864\":null,\"4865\":19.980598870000002,\"4866\":17.117133970000001,\"4867\":null,\"4868\":12.898323209999999,\"4869\":18.666283580000002,\"4870\":16.26201593,\"4871\":19.99086346,\"4872\":null,\"4873\":14.96056388,\"4874\":null,\"4875\":17.845068829999999,\"4876\":18.203363599999999,\"4877\":14.77634402,\"4878\":null,\"4879\":null,\"4880\":18.464347419999999,\"4881\":null,\"4882\":17.278231330000001,\"4883\":15.058650549999999,\"4884\":14.6417401,\"4885\":19.243496879999999,\"4886\":19.6686622,\"4887\":null,\"4888\":null,\"4889\":13.325895340000001,\"4890\":13.884574110000001,\"4891\":15.26529313,\"4892\":null,\"4893\":15.361559809999999,\"4894\":18.443801279999999,\"4895\":17.990773610000002,\"4896\":null,\"4897\":19.263700029999999,\"4898\":null,\"4899\":null,\"4900\":18.273800649999998,\"4901\":16.96250826,\"4902\":20.230608050000001,\"4903\":19.357766049999999,\"4904\":17.735960939999998,\"4905\":14.58381456,\"4906\":null,\"4907\":12.76423237,\"4908\":22.24257532,\"4909\":18.324725699999998,\"4910\":18.276133389999998,\"4911\":16.47977736,\"4912\":16.977322730000001,\"4913\":19.481636949999999,\"4914\":20.32280604,\"4915\":18.269431690000001,\"4916\":21.606687619999999,\"4917\":19.667653739999999,\"4918\":21.450219780000001,\"4919\":19.038228159999999,\"4920\":21.338581430000001,\"4921\":17.10197634,\"4922\":17.63039487,\"4923\":18.964074180000001,\"4924\":17.572612490000001,\"4925\":15.79229321,\"4926\":16.229268179999998,\"4927\":17.151392749999999,\"4928\":22.66915389,\"4929\":17.04905553,\"4930\":17.024023669999998,\"4931\":20.005971850000002,\"4932\":19.940267110000001,\"4933\":18.6208037,\"4934\":19.721946670000001,\"4935\":18.61305947,\"4936\":16.87994303,\"4937\":18.331713560000001,\"4938\":15.185617110000001,\"4939\":15.98133619,\"4940\":14.88134621,\"4941\":21.94647179,\"4942\":16.480436220000001,\"4943\":20.490541759999999,\"4944\":18.531170970000002,\"4945\":18.755360039999999,\"4946\":17.034764710000001,\"4947\":22.013300109999999,\"4948\":18.61893362,\"4949\":18.262929759999999,\"4950\":24.213274609999999,\"4951\":22.372839819999999,\"4952\":16.27519921,\"4953\":20.814908290000002,\"4954\":null,\"4955\":15.66936668,\"4956\":null,\"4957\":null,\"4958\":null,\"4959\":null,\"4960\":17.605744309999999,\"4961\":null,\"4962\":null,\"4963\":15.01598216,\"4964\":17.160416080000001,\"4965\":null,\"4966\":18.499387280000001,\"4967\":12.8983939,\"4968\":23.321480139999998,\"4969\":null,\"4970\":12.977996449999999,\"4971\":14.22852071,\"4972\":null,\"4973\":15.413254930000001,\"4974\":18.606718959999998,\"4975\":15.56297876,\"4976\":null,\"4977\":null,\"4978\":null,\"4979\":null,\"4980\":null,\"4981\":null,\"4982\":null,\"4983\":null,\"4984\":16.67832512,\"4985\":14.26695701,\"4986\":null,\"4987\":15.321689040000001,\"4988\":18.470031500000001,\"4989\":16.69813757,\"4990\":null,\"4991\":null,\"4992\":null,\"4993\":15.093813969999999,\"4994\":14.99226361,\"4995\":null,\"4996\":20.16061272,\"4997\":null,\"4998\":15.94625776,\"4999\":17.401070090000001,\"5000\":18.275545470000001,\"5001\":17.650801170000001,\"5002\":15.90423047,\"5003\":19.121937169999999,\"5004\":20.33152256,\"5005\":14.460712920000001,\"5006\":null,\"5007\":16.373678989999998,\"5008\":18.405564179999999,\"5009\":16.613427210000001,\"5010\":null,\"5011\":null,\"5012\":18.80945342,\"5013\":17.68684812,\"5014\":null,\"5015\":14.516055639999999,\"5016\":null,\"5017\":14.8129495,\"5018\":null,\"5019\":null,\"5020\":16.524493270000001,\"5021\":null,\"5022\":null,\"5023\":14.31233677,\"5024\":14.670986940000001,\"5025\":16.745763050000001,\"5026\":16.466665890000002,\"5027\":16.127162479999999,\"5028\":15.39486044,\"5029\":17.622168869999999,\"5030\":14.959678909999999,\"5031\":18.20679161,\"5032\":17.440676490000001,\"5033\":14.05316457,\"5034\":null,\"5035\":17.90367058,\"5036\":null,\"5037\":15.44625066,\"5038\":null,\"5039\":15.26300818,\"5040\":18.311938999999999,\"5041\":18.61651548,\"5042\":16.18190577,\"5043\":13.7274387,\"5044\":16.660085599999999,\"5045\":19.25174938,\"5046\":15.628531710000001,\"5047\":20.242564260000002,\"5048\":18.806508539999999,\"5049\":null,\"5050\":18.16119436,\"5051\":16.566550929999998,\"5052\":15.47359097,\"5053\":15.987698569999999,\"5054\":15.01995265,\"5055\":17.188508150000001,\"5056\":17.121312450000001,\"5057\":null,\"5058\":null,\"5059\":14.55745664,\"5060\":null,\"5061\":null,\"5062\":null,\"5063\":null,\"5064\":null,\"5065\":15.75140317,\"5066\":12.70101739,\"5067\":null,\"5068\":15.68961228,\"5069\":17.563896929999998,\"5070\":16.694392539999999,\"5071\":null,\"5072\":17.64131467,\"5073\":15.99008244,\"5074\":19.07917033,\"5075\":17.02003844,\"5076\":19.490931570000001,\"5077\":17.82284207,\"5078\":14.67319805,\"5079\":13.088312439999999,\"5080\":17.13311204,\"5081\":20.894413119999999,\"5082\":19.88278369,\"5083\":17.74791957,\"5084\":19.768178259999999,\"5085\":16.840076270000001,\"5086\":null,\"5087\":null,\"5088\":14.17179825,\"5089\":17.976931050000001,\"5090\":22.045296480000001,\"5091\":16.375176979999999,\"5092\":null,\"5093\":null,\"5094\":14.63364427,\"5095\":null,\"5096\":15.28882477,\"5097\":null,\"5098\":null,\"5099\":19.128040460000001,\"5100\":16.38087736,\"5101\":null,\"5102\":15.149584709999999,\"5103\":16.98435529,\"5104\":18.419471059999999,\"5105\":19.849758349999998,\"5106\":null,\"5107\":16.326441769999999,\"5108\":14.31114363,\"5109\":17.145312090000001,\"5110\":18.058448559999999,\"5111\":17.21448788,\"5112\":16.824017850000001,\"5113\":18.466144419999999,\"5114\":14.39373389,\"5115\":null,\"5116\":16.138246769999999,\"5117\":14.613725799999999,\"5118\":null,\"5119\":null,\"5120\":null,\"5121\":null,\"5122\":null,\"5123\":null,\"5124\":null,\"5125\":null,\"5126\":null,\"5127\":15.85840134,\"5128\":15.44826662,\"5129\":18.433884979999998,\"5130\":14.31963974,\"5131\":14.78204538,\"5132\":19.13911457,\"5133\":17.921990600000001,\"5134\":17.36609271,\"5135\":17.397074159999999,\"5136\":15.62505097,\"5137\":16.572403120000001,\"5138\":20.68988229,\"5139\":17.670318649999999,\"5140\":19.76564716,\"5141\":null,\"5142\":15.04940661,\"5143\":null,\"5144\":14.3782926,\"5145\":20.229136319999998,\"5146\":17.346842540000001,\"5147\":null,\"5148\":15.03151785,\"5149\":14.2760023,\"5150\":14.947821449999999,\"5151\":17.046071420000001,\"5152\":null,\"5153\":null,\"5154\":null,\"5155\":16.30021138,\"5156\":14.841900320000001,\"5157\":null,\"5158\":null,\"5159\":13.16635037,\"5160\":null,\"5161\":null,\"5162\":null,\"5163\":17.4879851,\"5164\":18.51483305,\"5165\":15.558625149999999,\"5166\":21.40946537,\"5167\":null,\"5168\":17.793001929999999,\"5169\":15.48167357,\"5170\":13.96968809,\"5171\":null,\"5172\":null,\"5173\":17.356885380000001,\"5174\":15.05066427,\"5175\":16.647111859999999,\"5176\":null,\"5177\":null,\"5178\":null,\"5179\":null,\"5180\":16.354286040000002,\"5181\":null,\"5182\":null,\"5183\":17.868579610000001,\"5184\":13.047210850000001,\"5185\":16.89837408,\"5186\":null,\"5187\":13.91975648,\"5188\":17.110201029999999,\"5189\":17.184144920000001,\"5190\":null,\"5191\":null,\"5192\":null,\"5193\":15.652374269999999,\"5194\":16.734106799999999,\"5195\":16.732787340000002,\"5196\":14.378279239999999,\"5197\":15.77754212,\"5198\":14.74545438,\"5199\":16.968867540000002,\"5200\":null,\"5201\":14.76325752,\"5202\":16.521079969999999,\"5203\":17.84237005,\"5204\":14.990593649999999,\"5205\":null,\"5206\":19.582205699999999,\"5207\":18.31945387,\"5208\":17.530967090000001,\"5209\":19.021041019999998,\"5210\":13.24962114,\"5211\":14.302663669999999,\"5212\":14.79763713,\"5213\":13.653705110000001,\"5214\":null,\"5215\":null,\"5216\":16.624716299999999,\"5217\":null,\"5218\":16.238831879999999,\"5219\":15.621013080000001,\"5220\":15.72221229,\"5221\":19.144706580000001,\"5222\":21.523424370000001,\"5223\":22.313286160000001,\"5224\":24.064334280000001,\"5225\":23.942337940000002,\"5226\":17.85736765,\"5227\":23.9123375,\"5228\":21.56318241,\"5229\":19.040161959999999,\"5230\":23.61332037,\"5231\":21.792997230000001,\"5232\":18.255232549999999,\"5233\":20.798913590000002,\"5234\":17.09811642,\"5235\":13.79879521,\"5236\":19.465109080000001,\"5237\":23.362568150000001,\"5238\":20.975652490000002,\"5239\":19.331421249999998,\"5240\":20.13075005,\"5241\":19.188741780000001,\"5242\":22.271902600000001,\"5243\":19.498705529999999,\"5244\":19.471084690000001,\"5245\":22.584118530000001,\"5246\":20.633565900000001,\"5247\":22.145015780000001,\"5248\":22.680451829999999,\"5249\":18.266687340000001,\"5250\":20.134705230000002,\"5251\":null,\"5252\":20.689948210000001,\"5253\":22.546987900000001,\"5254\":21.48143344,\"5255\":14.86426241,\"5256\":21.247888849999999,\"5257\":20.271955420000001,\"5258\":22.039545749999998,\"5259\":21.98493203,\"5260\":24.48353573,\"5261\":13.482742740000001,\"5262\":18.673117189999999,\"5263\":19.976779830000002,\"5264\":22.403001830000001,\"5265\":21.649726789999999,\"5266\":24.55217549,\"5267\":23.23385901,\"5268\":21.01117369,\"5269\":16.250419260000001,\"5270\":null,\"5271\":16.157241079999999,\"5272\":15.06885698,\"5273\":18.485946120000001,\"5274\":17.227911209999998,\"5275\":15.845022459999999,\"5276\":17.208678240000001,\"5277\":17.94330304,\"5278\":17.33597747,\"5279\":19.81960441,\"5280\":21.101316740000001,\"5281\":21.799670249999998,\"5282\":21.330886060000001,\"5283\":20.5776164,\"5284\":20.555408570000001,\"5285\":21.952135429999998,\"5286\":20.075015860000001,\"5287\":21.35627083,\"5288\":21.838039040000002,\"5289\":null,\"5290\":21.395826899999999,\"5291\":20.34358873,\"5292\":16.972631570000001,\"5293\":20.721220379999998,\"5294\":21.43674631,\"5295\":22.786275230000001,\"5296\":15.61997556,\"5297\":20.284066849999999,\"5298\":17.698826409999999,\"5299\":21.488771199999999,\"5300\":15.8385804,\"5301\":21.351578109999998,\"5302\":19.722518310000002,\"5303\":21.25824983,\"5304\":19.50231162,\"5305\":19.76179209,\"5306\":22.728180729999998,\"5307\":14.4184781,\"5308\":null,\"5309\":16.614230110000001,\"5310\":18.551242080000002,\"5311\":null,\"5312\":null,\"5313\":22.005190800000001,\"5314\":24.151835550000001,\"5315\":22.934916869999999,\"5316\":23.55440407,\"5317\":16.26900114,\"5318\":14.213096910000001,\"5319\":17.917670309999998,\"5320\":17.214374759999998,\"5321\":15.15305816,\"5322\":16.613784370000001,\"5323\":18.5006004,\"5324\":18.247114849999999,\"5325\":21.633700869999998,\"5326\":15.11518384,\"5327\":16.431633850000001,\"5328\":14.82518303,\"5329\":null,\"5330\":null,\"5331\":16.726428810000002,\"5332\":16.619178810000001,\"5333\":null,\"5334\":15.108799830000001,\"5335\":null,\"5336\":null,\"5337\":null,\"5338\":15.80842957,\"5339\":null,\"5340\":16.703529509999999,\"5341\":15.47726623,\"5342\":16.835012809999998,\"5343\":14.25950666,\"5344\":16.900527799999999,\"5345\":null,\"5346\":17.015170139999999,\"5347\":null,\"5348\":15.64570114,\"5349\":null,\"5350\":13.80868297,\"5351\":null,\"5352\":19.313074690000001,\"5353\":null,\"5354\":null,\"5355\":null,\"5356\":15.56172417,\"5357\":14.834591919999999,\"5358\":null,\"5359\":18.462333180000002,\"5360\":22.705027640000001,\"5361\":18.36909168,\"5362\":17.202813469999999,\"5363\":null,\"5364\":19.93636158,\"5365\":15.5994683,\"5366\":null,\"5367\":null,\"5368\":16.123742969999999,\"5369\":19.642651069999999,\"5370\":20.029565080000001,\"5371\":null,\"5372\":null,\"5373\":null,\"5374\":null,\"5375\":16.93811783,\"5376\":null,\"5377\":19.89224724,\"5378\":13.91812857,\"5379\":17.294682609999999,\"5380\":13.350826229999999,\"5381\":null,\"5382\":null,\"5383\":15.80936125,\"5384\":15.307971759999999,\"5385\":null,\"5386\":null,\"5387\":14.87190423,\"5388\":14.66295936,\"5389\":null,\"5390\":19.54474841,\"5391\":14.42141885,\"5392\":null,\"5393\":17.005882079999999,\"5394\":16.889535169999998,\"5395\":null,\"5396\":null,\"5397\":null,\"5398\":15.213210589999999,\"5399\":16.29970265,\"5400\":null,\"5401\":21.235853590000001,\"5402\":null,\"5403\":null,\"5404\":null,\"5405\":19.762275979999998,\"5406\":null,\"5407\":17.248925610000001,\"5408\":17.670450819999999,\"5409\":16.753301029999999,\"5410\":14.291307850000001,\"5411\":20.573021369999999,\"5412\":15.82625092,\"5413\":18.517710170000001,\"5414\":null,\"5415\":null,\"5416\":null,\"5417\":18.465071720000001,\"5418\":15.052506559999999,\"5419\":null,\"5420\":null,\"5421\":null,\"5422\":17.927289810000001,\"5423\":null,\"5424\":17.613196630000001,\"5425\":null,\"5426\":18.718624720000001,\"5427\":18.52466626,\"5428\":21.996259670000001,\"5429\":18.898523430000001,\"5430\":15.71421821,\"5431\":null,\"5432\":16.340293819999999,\"5433\":16.329802520000001,\"5434\":21.893572679999998,\"5435\":19.807229419999999,\"5436\":20.99656453,\"5437\":21.43318953,\"5438\":19.881878350000001,\"5439\":17.540442179999999,\"5440\":null,\"5441\":null,\"5442\":null,\"5443\":null,\"5444\":null,\"5445\":17.89668812,\"5446\":18.762924720000001,\"5447\":15.59614964,\"5448\":18.545867619999999,\"5449\":20.457463059999998,\"5450\":null,\"5451\":null,\"5452\":null,\"5453\":15.1949275,\"5454\":17.005155120000001,\"5455\":null,\"5456\":14.817824979999999,\"5457\":17.680748999999999,\"5458\":16.595249320000001,\"5459\":18.322526249999999,\"5460\":16.292546730000002,\"5461\":15.70806762,\"5462\":15.631545409999999,\"5463\":19.980085169999999,\"5464\":24.06475902,\"5465\":17.89130334,\"5466\":16.91084275,\"5467\":14.30119685,\"5468\":21.478920049999999,\"5469\":14.535191319999999,\"5470\":14.83270173,\"5471\":15.54681077,\"5472\":18.2114607,\"5473\":22.073110700000001,\"5474\":16.47827182,\"5475\":18.63048955,\"5476\":15.42042822,\"5477\":17.260220260000001,\"5478\":21.177900770000001,\"5479\":19.09079332,\"5480\":15.909114000000001,\"5481\":15.901894179999999,\"5482\":18.384883259999999,\"5483\":20.061284560000001,\"5484\":19.76353915,\"5485\":18.43073124,\"5486\":18.456390849999998,\"5487\":19.360099160000001,\"5488\":21.226046610000001,\"5489\":19.417312849999998,\"5490\":16.291626950000001,\"5491\":20.325561100000002,\"5492\":null,\"5493\":15.89890995,\"5494\":18.155815059999998,\"5495\":12.64342804,\"5496\":14.381134640000001,\"5497\":12.898323209999999,\"5498\":21.132617669999998,\"5499\":17.322695800000002,\"5500\":12.23386635,\"5501\":17.99361,\"5502\":15.571963520000001,\"5503\":16.971751959999999,\"5504\":17.173163729999999,\"5505\":null,\"5506\":16.065006790000002,\"5507\":17.113742240000001,\"5508\":15.649321520000001,\"5509\":null,\"5510\":null,\"5511\":null,\"5512\":null,\"5513\":16.2667027,\"5514\":null,\"5515\":null,\"5516\":null,\"5517\":null,\"5518\":11.62571105,\"5519\":null,\"5520\":null,\"5521\":null,\"5522\":null,\"5523\":15.90137696,\"5524\":19.17031188,\"5525\":17.42148224,\"5526\":14.236077720000001,\"5527\":null,\"5528\":null,\"5529\":16.50083901,\"5530\":null,\"5531\":null,\"5532\":12.9666686,\"5533\":19.626017869999998,\"5534\":13.95703632,\"5535\":13.180006880000001,\"5536\":13.72946175,\"5537\":null,\"5538\":null,\"5539\":15.571241629999999,\"5540\":14.23148273,\"5541\":null,\"5542\":15.62550895,\"5543\":null,\"5544\":12.414075049999999,\"5545\":18.27188185,\"5546\":16.41322087,\"5547\":19.736796040000002,\"5548\":16.75149386,\"5549\":18.603013730000001,\"5550\":18.297699640000001,\"5551\":20.583025620000001,\"5552\":20.24473399,\"5553\":17.909527409999999,\"5554\":16.166745129999999,\"5555\":17.446048909999998,\"5556\":15.45750297,\"5557\":17.181942020000001,\"5558\":null,\"5559\":15.877841200000001,\"5560\":16.03465375,\"5561\":23.544301350000001,\"5562\":17.61192175,\"5563\":22.57470889,\"5564\":19.362220059999998,\"5565\":16.800708060000002,\"5566\":null,\"5567\":13.89184756,\"5568\":null,\"5569\":17.769065449999999,\"5570\":19.62000458,\"5571\":18.79521982,\"5572\":15.88031915,\"5573\":null,\"5574\":17.298013310000002,\"5575\":10.32293179,\"5576\":null,\"5577\":null,\"5578\":21.278126790000002,\"5579\":16.702587909999998,\"5580\":null,\"5581\":null,\"5582\":null,\"5583\":null,\"5584\":16.01967509,\"5585\":null,\"5586\":null,\"5587\":14.66625468,\"5588\":null,\"5589\":null,\"5590\":17.181305770000002,\"5591\":13.8040909,\"5592\":null,\"5593\":null,\"5594\":23.718360449999999,\"5595\":null,\"5596\":16.869251070000001,\"5597\":null,\"5598\":null,\"5599\":12.99101518,\"5600\":16.856255229999999,\"5601\":15.40502656,\"5602\":16.444864809999999,\"5603\":null,\"5604\":17.869312090000001,\"5605\":16.84348043,\"5606\":16.595167759999999,\"5607\":12.21207454,\"5608\":null,\"5609\":13.28222708,\"5610\":null,\"5611\":null,\"5612\":null,\"5613\":null,\"5614\":17.243718439999999,\"5615\":17.777694910000001,\"5616\":null,\"5617\":null,\"5618\":null,\"5619\":null,\"5620\":13.890164459999999,\"5621\":18.534806790000001,\"5622\":null,\"5623\":15.40624083,\"5624\":16.379795479999998,\"5625\":20.930180400000001,\"5626\":18.317472590000001,\"5627\":15.513502689999999,\"5628\":20.067890479999999,\"5629\":17.781991099999999,\"5630\":16.816315,\"5631\":19.824599729999999,\"5632\":21.62354152,\"5633\":17.589703870000001,\"5634\":14.34222097,\"5635\":17.40033717,\"5636\":14.52208246,\"5637\":16.657097780000001,\"5638\":20.219264259999999,\"5639\":17.464385870000001,\"5640\":22.705013529999999,\"5641\":17.03162073,\"5642\":17.186387849999999,\"5643\":18.48053419,\"5644\":16.31095363,\"5645\":21.166184300000001,\"5646\":12.47479291,\"5647\":20.795130820000001,\"5648\":20.569042490000001,\"5649\":23.218588130000001,\"5650\":15.17930428,\"5651\":17.366672510000001,\"5652\":17.47555916,\"5653\":17.351697770000001,\"5654\":18.573306110000001,\"5655\":17.386639290000002,\"5656\":20.92939221,\"5657\":20.072246589999999,\"5658\":22.027144069999999,\"5659\":17.074712210000001,\"5660\":15.91764828,\"5661\":16.29140078,\"5662\":24.105974509999999,\"5663\":16.92281053,\"5664\":17.189405539999999,\"5665\":15.2695773,\"5666\":16.700034680000002,\"5667\":13.220512680000001,\"5668\":16.07173804,\"5669\":16.90736939,\"5670\":20.070623059999999,\"5671\":16.843491889999999,\"5672\":17.140810760000001,\"5673\":17.970135030000002,\"5674\":24.935182990000001,\"5675\":15.385321490000001,\"5676\":23.745402970000001,\"5677\":17.058513479999998,\"5678\":16.920208299999999,\"5679\":19.425706510000001,\"5680\":15.45705414,\"5681\":19.290808720000001,\"5682\":18.58677595,\"5683\":21.88642368,\"5684\":16.478151780000001,\"5685\":15.43689872,\"5686\":17.103081199999998,\"5687\":18.886688660000001,\"5688\":20.521784790000002,\"5689\":17.981286170000001,\"5690\":16.18105971,\"5691\":17.325318970000001,\"5692\":18.355214289999999,\"5693\":15.432755500000001,\"5694\":11.525156000000001,\"5695\":18.355410240000001,\"5696\":16.142648690000001,\"5697\":20.37253226,\"5698\":19.372913010000001,\"5699\":18.006813959999999,\"5700\":16.160208709999999,\"5701\":15.068657269999999,\"5702\":15.34915488,\"5703\":18.7852316,\"5704\":17.87792396,\"5705\":16.961887050000001,\"5706\":19.438614980000001,\"5707\":16.12646569,\"5708\":13.52417342,\"5709\":18.013225569999999,\"5710\":19.06583504,\"5711\":17.132553359999999,\"5712\":20.128702629999999,\"5713\":19.73414756,\"5714\":null,\"5715\":24.343074359999999,\"5716\":13.54422797,\"5717\":15.742368709999999,\"5718\":18.30517261,\"5719\":16.632381259999999,\"5720\":14.84392309,\"5721\":17.686140859999998,\"5722\":17.89980482,\"5723\":20.176949619999998,\"5724\":19.96353792,\"5725\":15.04064604,\"5726\":14.092135089999999,\"5727\":17.999500609999998,\"5728\":18.060741409999999,\"5729\":16.943692120000002,\"5730\":18.978358719999999,\"5731\":19.88316837,\"5732\":18.28023687,\"5733\":21.511429450000001,\"5734\":22.284804520000002,\"5735\":15.182712929999999,\"5736\":null,\"5737\":15.772586240000001,\"5738\":21.034517019999999,\"5739\":20.372208440000001,\"5740\":14.5911346,\"5741\":17.400717700000001,\"5742\":null,\"5743\":null,\"5744\":null,\"5745\":22.036611390000001,\"5746\":18.477941699999999,\"5747\":null,\"5748\":16.537885249999999,\"5749\":15.27676574,\"5750\":14.39399687,\"5751\":19.54043566,\"5752\":14.55046379,\"5753\":15.52532589,\"5754\":null,\"5755\":null,\"5756\":null,\"5757\":null,\"5758\":12.010962989999999,\"5759\":18.92388283,\"5760\":17.91147956,\"5761\":null,\"5762\":null,\"5763\":15.8031867,\"5764\":16.24601165,\"5765\":18.795557259999999,\"5766\":14.384491130000001,\"5767\":15.19023076,\"5768\":null,\"5769\":null,\"5770\":13.94821965,\"5771\":null,\"5772\":14.767798900000001,\"5773\":16.799052769999999,\"5774\":17.829368689999999,\"5775\":17.064029470000001,\"5776\":17.45797129,\"5777\":11.180096349999999,\"5778\":null,\"5779\":16.490023959999998,\"5780\":14.60668825,\"5781\":11.65085586,\"5782\":null,\"5783\":null,\"5784\":null,\"5785\":13.34863768,\"5786\":15.45064908,\"5787\":16.7788255,\"5788\":18.265053930000001,\"5789\":14.45726754,\"5790\":16.480025520000002,\"5791\":17.143031650000001,\"5792\":null,\"5793\":16.014741860000001,\"5794\":15.99268912,\"5795\":14.6487879,\"5796\":18.235498889999999,\"5797\":null,\"5798\":null,\"5799\":16.483423510000002,\"5800\":null,\"5801\":15.29852541,\"5802\":null,\"5803\":null,\"5804\":20.401205149999999,\"5805\":15.629515,\"5806\":18.82725791,\"5807\":24.147641719999999,\"5808\":null,\"5809\":13.0415294,\"5810\":14.061076760000001,\"5811\":16.30767423,\"5812\":15.40425411,\"5813\":15.29093233,\"5814\":21.997745250000001,\"5815\":null,\"5816\":16.509091949999998,\"5817\":18.829234270000001,\"5818\":null,\"5819\":16.020161340000001,\"5820\":null,\"5821\":18.960176579999999,\"5822\":18.96885245,\"5823\":20.781399260000001,\"5824\":null,\"5825\":14.13829876,\"5826\":15.006153810000001,\"5827\":18.618592459999999,\"5828\":21.289796549999998,\"5829\":20.243282600000001,\"5830\":19.30983419,\"5831\":18.39240126,\"5832\":null,\"5833\":16.041986179999999,\"5834\":20.705139160000002,\"5835\":16.369866340000002,\"5836\":16.110485959999998,\"5837\":14.37984376,\"5838\":13.52010946,\"5839\":14.292505759999999,\"5840\":15.4145877,\"5841\":13.7323013,\"5842\":null,\"5843\":14.92698472,\"5844\":16.652529139999999,\"5845\":null,\"5846\":null,\"5847\":null,\"5848\":18.55903416,\"5849\":16.25485523,\"5850\":14.141194649999999,\"5851\":16.188003689999999,\"5852\":null,\"5853\":16.13745596,\"5854\":14.441343290000001,\"5855\":14.87707283,\"5856\":17.557984439999998,\"5857\":19.429019879999998,\"5858\":16.86382411,\"5859\":21.645327330000001,\"5860\":21.51538115,\"5861\":null,\"5862\":null,\"5863\":18.064803770000001,\"5864\":null,\"5865\":null,\"5866\":null,\"5867\":14.1920641,\"5868\":null,\"5869\":null,\"5870\":null,\"5871\":null,\"5872\":null,\"5873\":13.943301699999999,\"5874\":null,\"5875\":17.333764819999999,\"5876\":16.18220152,\"5877\":14.3101409,\"5878\":null,\"5879\":18.004519479999999,\"5880\":15.676468570000001,\"5881\":16.524026360000001,\"5882\":17.672293140000001,\"5883\":14.56080321,\"5884\":null,\"5885\":null,\"5886\":20.937693889999998,\"5887\":20.203675069999999,\"5888\":21.34007544,\"5889\":20.759012739999999,\"5890\":19.105628100000001,\"5891\":17.621265149999999,\"5892\":null,\"5893\":14.010892500000001,\"5894\":16.824918289999999,\"5895\":16.534314850000001,\"5896\":null,\"5897\":16.276401580000002,\"5898\":null,\"5899\":null,\"5900\":null,\"5901\":null,\"5902\":null,\"5903\":20.460186790000002,\"5904\":16.004333070000001,\"5905\":null,\"5906\":null,\"5907\":19.31659599,\"5908\":16.214420350000001,\"5909\":19.220238930000001,\"5910\":15.421713799999999,\"5911\":18.787423740000001,\"5912\":15.810228070000001,\"5913\":19.303835849999999,\"5914\":18.168922299999998,\"5915\":15.07304925,\"5916\":19.718693160000001,\"5917\":18.696525099999999,\"5918\":17.159316239999999,\"5919\":15.745497050000001,\"5920\":18.323211520000001,\"5921\":18.929591009999999,\"5922\":19.945044209999999,\"5923\":null,\"5924\":12.898323209999999,\"5925\":null,\"5926\":null,\"5927\":17.74290315,\"5928\":14.37813566,\"5929\":16.648670330000002,\"5930\":14.36810391,\"5931\":14.95592618,\"5932\":15.99904396,\"5933\":16.49012291,\"5934\":null,\"5935\":16.476567580000001,\"5936\":19.6044464,\"5937\":15.754268959999999,\"5938\":17.361047190000001,\"5939\":18.907566370000001,\"5940\":18.374104819999999,\"5941\":18.742542910000001,\"5942\":16.698490029999998,\"5943\":16.19221108,\"5944\":19.998948909999999,\"5945\":19.720232209999999,\"5946\":20.498431530000001,\"5947\":21.51842998,\"5948\":18.711940760000001,\"5949\":21.366928990000002,\"5950\":15.27896834,\"5951\":20.927261219999998,\"5952\":20.49670764,\"5953\":21.155323620000001,\"5954\":15.9857566,\"5955\":19.421755569999998,\"5956\":17.021957199999999,\"5957\":20.8801925,\"5958\":15.95411543,\"5959\":19.563106609999998,\"5960\":null,\"5961\":18.85579624,\"5962\":22.00289313,\"5963\":14.00211142,\"5964\":null,\"5965\":null,\"5966\":null,\"5967\":23.09214974,\"5968\":15.052416900000001,\"5969\":21.295567290000001,\"5970\":21.3543716,\"5971\":21.56382086,\"5972\":13.91076462,\"5973\":16.60202035,\"5974\":14.19206361,\"5975\":17.788329829999999,\"5976\":15.73660596,\"5977\":17.1744959,\"5978\":17.561979019999999,\"5979\":14.93189651,\"5980\":17.784095069999999,\"5981\":14.19679339,\"5982\":10.424512630000001,\"5983\":19.142759609999999,\"5984\":18.869808160000002,\"5985\":15.38421778,\"5986\":null,\"5987\":16.430310309999999,\"5988\":16.321186340000001,\"5989\":null,\"5990\":17.467883239999999,\"5991\":16.768092410000001,\"5992\":null,\"5993\":null,\"5994\":null,\"5995\":null,\"5996\":17.080738010000001,\"5997\":17.436028879999998,\"5998\":17.878264940000001,\"5999\":20.35590195,\"6000\":null,\"6001\":17.859639090000002,\"6002\":17.138201769999998,\"6003\":19.380858010000001,\"6004\":null,\"6005\":18.766683759999999,\"6006\":13.20187428,\"6007\":null,\"6008\":null,\"6009\":14.346277969999999,\"6010\":null,\"6011\":14.87945809,\"6012\":16.27603654,\"6013\":null,\"6014\":null,\"6015\":16.57539629,\"6016\":15.02434358,\"6017\":21.21311571,\"6018\":21.933726100000001,\"6019\":14.48526745,\"6020\":17.842128429999999,\"6021\":18.377267799999998,\"6022\":11.96092971,\"6023\":16.324372539999999,\"6024\":19.02796704,\"6025\":18.384115510000001,\"6026\":17.66238002,\"6027\":18.117379119999999,\"6028\":21.142064439999999,\"6029\":19.559276820000001,\"6030\":19.080278719999999,\"6031\":20.2641581,\"6032\":20.161230119999999,\"6033\":18.37680786,\"6034\":null,\"6035\":18.679842610000002,\"6036\":16.250448290000001,\"6037\":19.029784070000002,\"6038\":18.535121270000001,\"6039\":19.320175410000001,\"6040\":19.980605820000001,\"6041\":18.904414039999999,\"6042\":17.40296889,\"6043\":17.268548450000001,\"6044\":19.273848510000001,\"6045\":null,\"6046\":15.45012359,\"6047\":null,\"6048\":17.05492439,\"6049\":18.897911730000001,\"6050\":20.1751693,\"6051\":21.280673050000001,\"6052\":16.16797013,\"6053\":null,\"6054\":16.19071946,\"6055\":null,\"6056\":17.8393643,\"6057\":14.96525623,\"6058\":null,\"6059\":14.10039767,\"6060\":17.180476280000001,\"6061\":13.600884840000001,\"6062\":null,\"6063\":15.14722648,\"6064\":15.77487363,\"6065\":null,\"6066\":22.096202640000001,\"6067\":null,\"6068\":null,\"6069\":12.81150145,\"6070\":14.577701429999999,\"6071\":15.507374629999999,\"6072\":null,\"6073\":20.552559760000001,\"6074\":17.713496800000002,\"6075\":20.433543199999999,\"6076\":null,\"6077\":null,\"6078\":null,\"6079\":null,\"6080\":12.975293649999999,\"6081\":11.92299856,\"6082\":null,\"6083\":18.547933,\"6084\":null,\"6085\":16.30031868,\"6086\":13.87755095,\"6087\":13.23043756,\"6088\":null,\"6089\":16.445097820000001,\"6090\":null,\"6091\":20.930130810000001,\"6092\":null,\"6093\":14.959193470000001,\"6094\":19.157402019999999,\"6095\":16.14959137,\"6096\":null,\"6097\":null,\"6098\":12.74658807,\"6099\":17.646075509999999,\"6100\":22.032513080000001,\"6101\":15.15694044,\"6102\":15.5900376,\"6103\":null,\"6104\":null,\"6105\":null,\"6106\":null,\"6107\":18.562649570000001,\"6108\":null,\"6109\":null,\"6110\":19.77007089,\"6111\":null,\"6112\":null,\"6113\":null,\"6114\":null,\"6115\":null,\"6116\":null,\"6117\":null,\"6118\":20.104080310000001,\"6119\":null,\"6120\":null,\"6121\":null,\"6122\":14.5228413,\"6123\":null,\"6124\":null,\"6125\":null,\"6126\":null,\"6127\":12.898323209999999,\"6128\":12.88495979,\"6129\":null,\"6130\":null,\"6131\":19.973213149999999,\"6132\":14.63728135,\"6133\":null,\"6134\":17.443699639999998,\"6135\":15.195150569999999,\"6136\":19.04791749,\"6137\":13.57773662,\"6138\":12.8012628,\"6139\":13.15662655,\"6140\":15.188760889999999,\"6141\":15.728876530000001,\"6142\":15.06032752,\"6143\":20.029849299999999,\"6144\":18.81778976,\"6145\":19.741585839999999,\"6146\":15.40252879,\"6147\":null,\"6148\":15.323121309999999,\"6149\":20.055661180000001,\"6150\":15.271807949999999,\"6151\":20.531870399999999,\"6152\":17.36567801,\"6153\":17.053059510000001,\"6154\":null,\"6155\":15.04951009,\"6156\":null,\"6157\":null,\"6158\":13.7850135,\"6159\":null,\"6160\":14.11783325,\"6161\":15.47721608,\"6162\":null,\"6163\":null,\"6164\":14.849723040000001,\"6165\":null,\"6166\":null,\"6167\":15.86719984,\"6168\":16.937605260000002,\"6169\":null,\"6170\":14.96168554,\"6171\":null,\"6172\":null,\"6173\":null,\"6174\":null,\"6175\":null,\"6176\":null,\"6177\":17.798707010000001,\"6178\":19.995543510000001,\"6179\":19.562549560000001,\"6180\":16.586318039999998,\"6181\":null,\"6182\":null,\"6183\":19.596533480000002,\"6184\":17.264945480000002,\"6185\":17.414160840000001,\"6186\":null,\"6187\":null,\"6188\":null,\"6189\":null,\"6190\":17.541683429999999,\"6191\":null,\"6192\":15.123774320000001,\"6193\":16.11790061,\"6194\":null,\"6195\":19.226032490000001,\"6196\":19.994702530000001,\"6197\":19.711634069999999,\"6198\":null,\"6199\":16.339129759999999,\"6200\":null,\"6201\":13.249098480000001,\"6202\":null,\"6203\":15.79589736,\"6204\":null,\"6205\":null,\"6206\":null,\"6207\":18.695458380000002,\"6208\":null,\"6209\":14.06633405,\"6210\":16.494582860000001,\"6211\":15.02963607,\"6212\":null,\"6213\":15.28053555,\"6214\":null,\"6215\":null,\"6216\":null,\"6217\":null,\"6218\":null,\"6219\":null,\"6220\":13.86642807,\"6221\":16.651795060000001,\"6222\":18.41651117,\"6223\":null,\"6224\":18.99260731,\"6225\":null,\"6226\":null,\"6227\":null,\"6228\":20.405114999999999,\"6229\":20.136886950000001,\"6230\":15.64201212,\"6231\":null,\"6232\":null,\"6233\":14.120180039999999,\"6234\":12.14843305,\"6235\":16.735509619999998,\"6236\":null,\"6237\":25.320095760000001,\"6238\":16.546957129999999,\"6239\":14.45027983,\"6240\":18.249060660000001,\"6241\":17.963621849999999,\"6242\":12.898323209999999,\"6243\":15.830941360000001,\"6244\":null,\"6245\":15.86525636,\"6246\":16.494725979999998,\"6247\":null,\"6248\":null,\"6249\":18.212424760000001,\"6250\":15.85127417,\"6251\":19.697411200000001,\"6252\":19.86246147,\"6253\":15.17890908,\"6254\":19.921045400000001,\"6255\":15.05892354,\"6256\":16.30238804,\"6257\":null,\"6258\":null,\"6259\":null,\"6260\":null,\"6261\":null,\"6262\":18.481125299999999,\"6263\":null,\"6264\":null,\"6265\":null,\"6266\":null,\"6267\":15.94480409,\"6268\":17.140949679999999,\"6269\":13.13128626,\"6270\":null,\"6271\":15.437408769999999,\"6272\":16.692771260000001,\"6273\":15.99832666,\"6274\":17.548277949999999,\"6275\":18.13626434,\"6276\":20.641864590000001,\"6277\":19.15533447,\"6278\":18.929162340000001,\"6279\":15.947319009999999,\"6280\":18.53050897,\"6281\":21.99857682,\"6282\":21.705677519999998,\"6283\":18.50738235,\"6284\":16.92588524,\"6285\":17.880129650000001,\"6286\":18.560861540000001,\"6287\":17.811947369999999,\"6288\":14.97248357,\"6289\":null,\"6290\":null,\"6291\":null,\"6292\":null,\"6293\":15.868402980000001,\"6294\":11.973605559999999,\"6295\":null,\"6296\":16.30522929,\"6297\":null,\"6298\":16.08140118,\"6299\":16.119065979999998,\"6300\":14.738080269999999,\"6301\":16.24726931,\"6302\":13.39308617,\"6303\":null,\"6304\":null,\"6305\":16.839500690000001,\"6306\":15.254702890000001,\"6307\":18.342956780000002,\"6308\":15.006323569999999,\"6309\":21.405987929999998,\"6310\":20.754903389999999,\"6311\":18.595102140000002,\"6312\":15.43307201,\"6313\":16.93654038,\"6314\":13.682832169999999,\"6315\":19.646140089999999,\"6316\":19.993878630000001,\"6317\":22.151701020000001,\"6318\":19.34457089,\"6319\":18.324552000000001,\"6320\":19.74393405,\"6321\":21.24108601,\"6322\":19.936510219999999,\"6323\":null,\"6324\":22.95927249,\"6325\":null,\"6326\":18.774513249999998,\"6327\":19.026632339999999,\"6328\":17.128608830000001,\"6329\":15.814083030000001,\"6330\":19.460368150000001,\"6331\":21.137113549999999,\"6332\":19.874199839999999,\"6333\":18.35705081,\"6334\":17.05437976,\"6335\":13.739690209999999,\"6336\":17.53259272,\"6337\":16.762579129999999,\"6338\":19.247436499999999,\"6339\":15.70531561,\"6340\":14.57011453,\"6341\":12.32083439,\"6342\":20.002861469999999,\"6343\":18.703035409999998,\"6344\":17.41826781,\"6345\":15.402656370000001,\"6346\":14.25902578,\"6347\":17.603598959999999,\"6348\":18.175020360000001,\"6349\":16.210117199999999,\"6350\":20.16913709,\"6351\":17.728094850000002,\"6352\":13.432965449999999,\"6353\":19.31026159,\"6354\":13.197154129999999,\"6355\":15.34485048,\"6356\":19.029926580000001,\"6357\":17.54861872,\"6358\":14.593270349999999,\"6359\":15.59278101,\"6360\":17.643348639999999,\"6361\":17.1662417,\"6362\":17.24027225,\"6363\":17.778663250000001,\"6364\":18.29758567,\"6365\":19.165749269999999,\"6366\":18.295541589999999,\"6367\":null,\"6368\":18.567211369999999,\"6369\":19.68632611,\"6370\":17.546346759999999,\"6371\":16.28302717,\"6372\":15.43906986,\"6373\":21.837928560000002,\"6374\":15.465403569999999,\"6375\":14.461480269999999,\"6376\":16.657071160000001,\"6377\":18.037655669999999,\"6378\":18.276794939999998,\"6379\":20.697107720000002,\"6380\":14.7466911,\"6381\":17.34123147,\"6382\":18.708137799999999,\"6383\":18.360702629999999,\"6384\":17.224068330000001,\"6385\":17.666719189999998,\"6386\":15.90699697,\"6387\":22.115307699999999,\"6388\":17.492114560000001,\"6389\":null,\"6390\":14.87801022,\"6391\":20.215171560000002,\"6392\":12.329874480000001,\"6393\":17.484049649999999,\"6394\":18.99651592,\"6395\":18.05243857,\"6396\":17.479444919999999,\"6397\":23.069696449999999,\"6398\":21.313086340000002,\"6399\":20.972445780000001,\"6400\":17.986360059999999,\"6401\":14.18743811,\"6402\":null,\"6403\":19.736842580000001,\"6404\":18.414076600000001,\"6405\":18.546009349999998,\"6406\":15.54218163,\"6407\":null,\"6408\":16.527304569999998,\"6409\":17.321456829999999,\"6410\":15.89210456,\"6411\":null,\"6412\":13.71176505,\"6413\":14.90927531,\"6414\":null,\"6415\":15.91333949,\"6416\":null,\"6417\":15.527106529999999,\"6418\":18.668102340000001,\"6419\":18.158245279999999,\"6420\":15.25019605,\"6421\":null,\"6422\":18.741708039999999,\"6423\":21.470519039999999,\"6424\":null,\"6425\":22.026955820000001,\"6426\":17.03643435,\"6427\":13.964036070000001,\"6428\":16.757639080000001,\"6429\":21.51548421,\"6430\":14.39346141,\"6431\":15.34812507,\"6432\":16.96308084,\"6433\":15.97138696,\"6434\":17.018111879999999,\"6435\":15.99856933,\"6436\":20.60970086,\"6437\":18.277236810000002,\"6438\":20.693355929999999,\"6439\":18.979162330000001,\"6440\":17.434931630000001,\"6441\":16.14866881,\"6442\":17.093415539999999,\"6443\":17.036048999999998,\"6444\":null,\"6445\":14.95107501,\"6446\":16.24955125,\"6447\":16.222715440000002,\"6448\":null,\"6449\":null,\"6450\":17.889410989999998,\"6451\":18.285700049999999,\"6452\":null,\"6453\":14.278245979999999,\"6454\":17.725097680000001,\"6455\":null,\"6456\":18.423221269999999,\"6457\":16.221694830000001,\"6458\":null,\"6459\":18.902653829999998,\"6460\":19.091689890000001,\"6461\":null,\"6462\":18.884185689999999,\"6463\":17.203702,\"6464\":19.61270116,\"6465\":15.52597512,\"6466\":null,\"6467\":null,\"6468\":17.67592634,\"6469\":13.597325700000001,\"6470\":15.001642390000001,\"6471\":19.37573055,\"6472\":15.9161524,\"6473\":18.968947369999999,\"6474\":15.98981064,\"6475\":null,\"6476\":null,\"6477\":null,\"6478\":null,\"6479\":null,\"6480\":null,\"6481\":null,\"6482\":14.720496839999999,\"6483\":22.647060629999999,\"6484\":14.91650449,\"6485\":15.14733755,\"6486\":13.387103550000001,\"6487\":null,\"6488\":15.61029134,\"6489\":null,\"6490\":15.299473450000001,\"6491\":16.262531939999999,\"6492\":14.518512579999999,\"6493\":13.77481601,\"6494\":13.33912757,\"6495\":null,\"6496\":null,\"6497\":17.24010264,\"6498\":13.534574510000001,\"6499\":18.683014889999999,\"6500\":null,\"6501\":null,\"6502\":17.088725230000001,\"6503\":18.039693700000001,\"6504\":14.340092009999999,\"6505\":16.530733999999999,\"6506\":21.12715493,\"6507\":null,\"6508\":17.260533590000001,\"6509\":16.975051650000001,\"6510\":14.089183459999999,\"6511\":null,\"6512\":null,\"6513\":12.30458462,\"6514\":null,\"6515\":null,\"6516\":null,\"6517\":16.294359969999999,\"6518\":null,\"6519\":null,\"6520\":16.39072767,\"6521\":16.280211449999999,\"6522\":14.477698289999999,\"6523\":12.61576623,\"6524\":14.67557861,\"6525\":15.93777659,\"6526\":16.659814539999999,\"6527\":17.915711959999999,\"6528\":null,\"6529\":22.584124769999999,\"6530\":18.740493489999999,\"6531\":19.28183357,\"6532\":16.49765923,\"6533\":16.473068860000002,\"6534\":15.402475409999999,\"6535\":null,\"6536\":18.48028562,\"6537\":15.778147260000001,\"6538\":16.650237919999999,\"6539\":17.763402750000001,\"6540\":19.059929929999999,\"6541\":null,\"6542\":18.81063919,\"6543\":16.696083420000001,\"6544\":null,\"6545\":null,\"6546\":14.92096036,\"6547\":15.62094417,\"6548\":18.695262509999999,\"6549\":18.980549709999998,\"6550\":null,\"6551\":null,\"6552\":null,\"6553\":null,\"6554\":null,\"6555\":null,\"6556\":16.31512167,\"6557\":14.801419149999999,\"6558\":20.903060620000002,\"6559\":17.454703009999999,\"6560\":12.898323209999999,\"6561\":15.474207310000001,\"6562\":null,\"6563\":13.515307869999999,\"6564\":16.04711142,\"6565\":12.63375265,\"6566\":15.314661279999999,\"6567\":18.563117819999999,\"6568\":null,\"6569\":13.481827109999999,\"6570\":null,\"6571\":20.102889340000001,\"6572\":15.51396551,\"6573\":null,\"6574\":16.920278759999999,\"6575\":18.095960789999999,\"6576\":16.802606690000001,\"6577\":17.291959850000001,\"6578\":null,\"6579\":null,\"6580\":null,\"6581\":15.79424678,\"6582\":15.59030939,\"6583\":null,\"6584\":null,\"6585\":null,\"6586\":null,\"6587\":null,\"6588\":null,\"6589\":15.45221006,\"6590\":21.033355100000001,\"6591\":16.580344480000001,\"6592\":17.347590749999998,\"6593\":null,\"6594\":null,\"6595\":null,\"6596\":null,\"6597\":17.639117649999999,\"6598\":14.22908986,\"6599\":17.283187909999999,\"6600\":19.303449409999999,\"6601\":16.171830780000001,\"6602\":null,\"6603\":13.49032703,\"6604\":16.093749800000001,\"6605\":15.22951366,\"6606\":null,\"6607\":15.114904770000001,\"6608\":16.515478040000001,\"6609\":16.58474168,\"6610\":null,\"6611\":null,\"6612\":24.753198430000001,\"6613\":null,\"6614\":19.271925400000001,\"6615\":15.977975089999999,\"6616\":null,\"6617\":null,\"6618\":15.820304630000001,\"6619\":15.9749871,\"6620\":null,\"6621\":null,\"6622\":null,\"6623\":16.94198956,\"6624\":15.5577077,\"6625\":13.407597259999999,\"6626\":18.053940730000001,\"6627\":16.90318044,\"6628\":14.9729776,\"6629\":16.392866690000002,\"6630\":19.285663549999999,\"6631\":15.36871902,\"6632\":null,\"6633\":19.11140795,\"6634\":13.23544117,\"6635\":18.79285939,\"6636\":16.942632849999999,\"6637\":null,\"6638\":null,\"6639\":15.829534219999999,\"6640\":19.1876335,\"6641\":15.148813860000001,\"6642\":12.307515240000001,\"6643\":15.93647719,\"6644\":14.55469458,\"6645\":14.345013549999999,\"6646\":null,\"6647\":18.639594460000001,\"6648\":18.049099040000002,\"6649\":18.681744160000001,\"6650\":null,\"6651\":14.89174697,\"6652\":null,\"6653\":16.632981600000001,\"6654\":13.28747418,\"6655\":null,\"6656\":null,\"6657\":15.67267946,\"6658\":null,\"6659\":19.773828340000002,\"6660\":15.315205260000001,\"6661\":17.197518330000001,\"6662\":19.49162814,\"6663\":null,\"6664\":null,\"6665\":null,\"6666\":null,\"6667\":null,\"6668\":18.154634049999999,\"6669\":15.73925234,\"6670\":15.193329329999999,\"6671\":17.908006199999999,\"6672\":18.788531030000002,\"6673\":null,\"6674\":null,\"6675\":null,\"6676\":15.074664050000001,\"6677\":null,\"6678\":null,\"6679\":null,\"6680\":null,\"6681\":17.81710034,\"6682\":null,\"6683\":null,\"6684\":null,\"6685\":null,\"6686\":16.92986488,\"6687\":18.374357270000001,\"6688\":17.429685719999998,\"6689\":15.44324666,\"6690\":15.562758390000001,\"6691\":14.59182354,\"6692\":null,\"6693\":null,\"6694\":null,\"6695\":null,\"6696\":15.59608489,\"6697\":13.88775016,\"6698\":17.169910040000001,\"6699\":14.80081886,\"6700\":null,\"6701\":17.458719009999999,\"6702\":18.583770309999998,\"6703\":null,\"6704\":16.240181750000001,\"6705\":17.766903110000001,\"6706\":12.0297812,\"6707\":18.54347602,\"6708\":13.265121799999999,\"6709\":15.315524590000001,\"6710\":17.96058399,\"6711\":null,\"6712\":19.590308490000002,\"6713\":null,\"6714\":18.80148706,\"6715\":null,\"6716\":null,\"6717\":14.801799150000001,\"6718\":19.959994559999998,\"6719\":21.25753486,\"6720\":17.673699880000001,\"6721\":19.967994990000001,\"6722\":14.75216343,\"6723\":18.291439220000001,\"6724\":17.76029243,\"6725\":15.932619150000001,\"6726\":17.78546124,\"6727\":16.702796630000002,\"6728\":null,\"6729\":null,\"6730\":null,\"6731\":16.590903709999999,\"6732\":17.80108804,\"6733\":15.204725030000001,\"6734\":14.031532410000001,\"6735\":null,\"6736\":13.0459786,\"6737\":17.03033756,\"6738\":null,\"6739\":null,\"6740\":15.27417024,\"6741\":16.006108380000001,\"6742\":null,\"6743\":18.493245940000001,\"6744\":15.90879973,\"6745\":18.325544910000001,\"6746\":17.44535415,\"6747\":14.158637390000001,\"6748\":null,\"6749\":null,\"6750\":18.861960929999999,\"6751\":18.794079199999999,\"6752\":17.875740029999999,\"6753\":15.696391569999999,\"6754\":18.149016549999999,\"6755\":19.303491409999999,\"6756\":21.150519209999999,\"6757\":22.89734356,\"6758\":20.176706630000002,\"6759\":19.716536059999999,\"6760\":21.89227618,\"6761\":null,\"6762\":17.174398480000001,\"6763\":null,\"6764\":15.425325450000001,\"6765\":null,\"6766\":null,\"6767\":null,\"6768\":16.85707077,\"6769\":null,\"6770\":18.947726329999998,\"6771\":null,\"6772\":19.519037340000001,\"6773\":null,\"6774\":null,\"6775\":17.738156499999999,\"6776\":14.49496972,\"6777\":18.73709972,\"6778\":13.71176524,\"6779\":null,\"6780\":14.501883019999999,\"6781\":null,\"6782\":15.25509899,\"6783\":null,\"6784\":20.423958890000002,\"6785\":17.925670960000002,\"6786\":14.57809978,\"6787\":null,\"6788\":null,\"6789\":15.51169539,\"6790\":null,\"6791\":null,\"6792\":null,\"6793\":null,\"6794\":15.47554489,\"6795\":null,\"6796\":18.95021495,\"6797\":16.048816519999999,\"6798\":15.7184598,\"6799\":16.497465460000001,\"6800\":null,\"6801\":16.28308096,\"6802\":null,\"6803\":12.975193620000001,\"6804\":16.377188369999999,\"6805\":13.47171324,\"6806\":16.509291009999998,\"6807\":15.876589210000001,\"6808\":12.06618688,\"6809\":17.464210019999999,\"6810\":17.780995570000002,\"6811\":14.97977966,\"6812\":15.26384094,\"6813\":18.21849576,\"6814\":16.663691579999998,\"6815\":16.138989420000001,\"6816\":20.42681052,\"6817\":17.88557484,\"6818\":18.184315489999999,\"6819\":21.597126450000001,\"6820\":19.725148780000001,\"6821\":17.086676019999999,\"6822\":15.35303184,\"6823\":19.75794278,\"6824\":15.40957761,\"6825\":17.25209752,\"6826\":null,\"6827\":15.88825831,\"6828\":16.77211398,\"6829\":16.550615359999998,\"6830\":23.829549,\"6831\":null,\"6832\":25.027636139999998,\"6833\":24.624502549999999,\"6834\":23.41459296,\"6835\":null,\"6836\":null,\"6837\":17.182564490000001,\"6838\":20.090630010000002,\"6839\":14.370124479999999,\"6840\":15.50995979,\"6841\":17.383113949999998,\"6842\":19.721283280000002,\"6843\":21.83662764,\"6844\":12.5907249,\"6845\":16.000002169999998,\"6846\":17.773051169999999,\"6847\":15.06851243,\"6848\":15.160779270000001,\"6849\":17.27754577,\"6850\":16.624328030000001,\"6851\":13.306961080000001,\"6852\":19.43528513,\"6853\":17.804130239999999,\"6854\":null,\"6855\":19.375831179999999,\"6856\":14.480502769999999,\"6857\":null,\"6858\":19.511065349999999,\"6859\":null,\"6860\":null,\"6861\":12.14892491,\"6862\":13.84620016,\"6863\":16.920917190000001,\"6864\":20.5357424,\"6865\":null,\"6866\":15.72957931,\"6867\":null,\"6868\":14.92735551,\"6869\":14.09493342,\"6870\":14.622231599999999,\"6871\":null,\"6872\":null,\"6873\":14.02035002,\"6874\":15.32042002,\"6875\":17.322894949999998,\"6876\":null,\"6877\":16.22780749,\"6878\":17.543883959999999,\"6879\":18.575989889999999,\"6880\":null,\"6881\":19.966183180000002,\"6882\":16.364165910000001,\"6883\":15.79282626,\"6884\":11.79616811,\"6885\":16.711853059999999,\"6886\":null,\"6887\":15.49393231,\"6888\":13.67075211,\"6889\":12.412907949999999,\"6890\":15.038907569999999,\"6891\":14.49159161,\"6892\":16.80412557,\"6893\":18.68545898,\"6894\":14.4942773,\"6895\":17.28991817,\"6896\":null,\"6897\":null,\"6898\":18.031379279999999,\"6899\":null,\"6900\":16.280133920000001,\"6901\":17.45423598,\"6902\":15.62963806,\"6903\":14.5097114,\"6904\":null,\"6905\":14.08106012,\"6906\":null,\"6907\":16.708646640000001,\"6908\":14.89938269,\"6909\":null,\"6910\":null,\"6911\":null,\"6912\":12.026000829999999,\"6913\":null,\"6914\":null,\"6915\":19.592433100000001,\"6916\":16.614004300000001,\"6917\":null,\"6918\":null,\"6919\":null,\"6920\":null,\"6921\":16.005031939999999,\"6922\":18.444998290000001,\"6923\":null,\"6924\":null,\"6925\":null,\"6926\":13.018255269999999,\"6927\":17.98522908,\"6928\":13.325704869999999,\"6929\":13.88226757,\"6930\":null,\"6931\":null,\"6932\":16.282064479999999,\"6933\":16.3778522,\"6934\":null,\"6935\":16.85717348,\"6936\":16.248039009999999,\"6937\":null,\"6938\":18.298327400000002,\"6939\":null,\"6940\":18.400000909999999,\"6941\":12.622485859999999,\"6942\":null,\"6943\":null,\"6944\":24.225828960000001,\"6945\":null,\"6946\":null,\"6947\":null,\"6948\":20.777052999999999,\"6949\":15.78504628,\"6950\":null,\"6951\":null,\"6952\":14.46672102,\"6953\":16.033541469999999,\"6954\":16.548130839999999,\"6955\":16.79356048,\"6956\":null,\"6957\":null,\"6958\":15.34805544,\"6959\":17.667276789999999,\"6960\":null,\"6961\":null,\"6962\":null,\"6963\":14.380762600000001,\"6964\":18.538114589999999,\"6965\":16.89570333,\"6966\":16.650993020000001,\"6967\":15.086868490000001,\"6968\":null,\"6969\":13.36551659,\"6970\":null,\"6971\":17.362755100000001,\"6972\":16.510496280000002,\"6973\":null,\"6974\":16.0246557,\"6975\":19.162535640000002,\"6976\":20.09949361,\"6977\":15.8578302,\"6978\":17.14404304,\"6979\":19.858046259999998,\"6980\":17.476710990000001,\"6981\":null,\"6982\":null,\"6983\":15.924578179999999,\"6984\":16.43396031,\"6985\":19.911382750000001,\"6986\":16.666199429999999,\"6987\":23.759445889999998,\"6988\":21.074955719999998,\"6989\":null,\"6990\":null,\"6991\":17.572098929999999,\"6992\":19.351922250000001,\"6993\":18.31111349,\"6994\":16.684870109999998,\"6995\":13.52927279,\"6996\":14.754408209999999,\"6997\":18.755001230000001,\"6998\":19.106226710000001,\"6999\":17.419906520000001,\"7000\":null,\"7001\":13.96312279,\"7002\":14.475985120000001,\"7003\":21.714362959999999,\"7004\":15.07413251,\"7005\":16.935347530000001,\"7006\":17.584142140000001,\"7007\":16.479623960000001,\"7008\":15.902785959999999,\"7009\":18.419152870000001,\"7010\":18.49367342,\"7011\":19.076299890000001,\"7012\":19.056125080000001,\"7013\":19.751565320000001,\"7014\":17.232393559999998,\"7015\":17.491022099999999,\"7016\":20.288829969999998,\"7017\":null,\"7018\":14.088383200000001,\"7019\":21.266262569999999,\"7020\":14.100485470000001,\"7021\":null,\"7022\":null,\"7023\":null,\"7024\":null,\"7025\":14.47491151,\"7026\":null,\"7027\":null,\"7028\":null,\"7029\":10.46126544,\"7030\":null,\"7031\":15.642148779999999,\"7032\":null,\"7033\":19.597059219999998,\"7034\":17.264985429999999,\"7035\":17.616339960000001,\"7036\":15.848320879999999,\"7037\":13.91907881,\"7038\":16.577354270000001,\"7039\":null,\"7040\":14.630548409999999,\"7041\":19.389444000000001,\"7042\":14.9182557,\"7043\":14.09345186,\"7044\":null,\"7045\":16.017859000000001,\"7046\":null,\"7047\":17.938564800000002,\"7048\":14.014634040000001,\"7049\":16.902564229999999,\"7050\":15.49155654,\"7051\":18.060728510000001,\"7052\":16.322180159999998,\"7053\":18.287167490000002,\"7054\":17.001404749999999,\"7055\":12.898323209999999,\"7056\":null,\"7057\":17.349126399999999,\"7058\":null,\"7059\":13.99756211,\"7060\":14.17923697,\"7061\":17.57607187,\"7062\":16.117242900000001,\"7063\":null,\"7064\":14.660537100000001,\"7065\":null,\"7066\":14.40345228,\"7067\":15.64170756,\"7068\":14.33153384,\"7069\":14.61004278,\"7070\":null,\"7071\":null,\"7072\":null,\"7073\":null,\"7074\":null,\"7075\":null,\"7076\":20.37082367,\"7077\":14.03090379,\"7078\":null,\"7079\":null,\"7080\":14.87908444,\"7081\":null,\"7082\":null,\"7083\":null,\"7084\":17.32450669,\"7085\":12.953640999999999,\"7086\":null,\"7087\":null,\"7088\":16.88889842,\"7089\":null,\"7090\":null,\"7091\":null,\"7092\":15.93595431,\"7093\":null,\"7094\":null,\"7095\":15.42005077,\"7096\":12.898323209999999,\"7097\":null,\"7098\":14.42082533,\"7099\":null,\"7100\":null,\"7101\":null,\"7102\":null,\"7103\":null,\"7104\":14.846379880000001,\"7105\":null,\"7106\":null,\"7107\":null,\"7108\":null,\"7109\":null,\"7110\":null,\"7111\":null,\"7112\":16.49992447,\"7113\":14.85287976,\"7114\":null,\"7115\":18.45672485,\"7116\":null,\"7117\":null,\"7118\":null,\"7119\":null,\"7120\":14.241190700000001,\"7121\":null,\"7122\":null,\"7123\":15.208298170000001,\"7124\":12.898323209999999,\"7125\":null,\"7126\":16.465583070000001,\"7127\":12.60619724,\"7128\":null,\"7129\":15.689651980000001,\"7130\":null,\"7131\":null,\"7132\":15.929044810000001,\"7133\":14.78972972,\"7134\":null,\"7135\":17.73665424,\"7136\":13.46844552,\"7137\":null,\"7138\":null,\"7139\":15.81476748,\"7140\":null,\"7141\":null},\"EGF_CTRL_FR4_Rep3\":{\"0\":18.894749879999999,\"1\":null,\"2\":17.653069980000002,\"3\":null,\"4\":14.24129527,\"5\":13.435111170000001,\"6\":16.381802749999998,\"7\":11.945538170000001,\"8\":21.25653264,\"9\":null,\"10\":15.725937249999999,\"11\":13.85359736,\"12\":15.962149439999999,\"13\":19.341727030000001,\"14\":20.51374113,\"15\":20.119143520000002,\"16\":17.275658839999998,\"17\":17.52362939,\"18\":14.94008713,\"19\":18.445122219999998,\"20\":17.222032649999999,\"21\":20.570685560000001,\"22\":20.815400749999998,\"23\":18.77540729,\"24\":19.536325640000001,\"25\":18.301565650000001,\"26\":13.861778149999999,\"27\":15.707669599999999,\"28\":19.902026360000001,\"29\":19.583618309999998,\"30\":18.167073670000001,\"31\":20.139288059999998,\"32\":null,\"33\":15.589657020000001,\"34\":19.126023109999998,\"35\":16.11844481,\"36\":15.27067108,\"37\":14.90450702,\"38\":17.032504639999999,\"39\":10.42400217,\"40\":16.112957120000001,\"41\":17.83207226,\"42\":15.59579014,\"43\":16.163447860000002,\"44\":null,\"45\":null,\"46\":null,\"47\":null,\"48\":null,\"49\":16.144212060000001,\"50\":15.91673091,\"51\":null,\"52\":null,\"53\":17.618051229999999,\"54\":20.744305789999998,\"55\":18.053468989999999,\"56\":17.40618958,\"57\":16.012460130000001,\"58\":17.050080940000001,\"59\":21.663525400000001,\"60\":23.415341009999999,\"61\":19.5064694,\"62\":19.512842190000001,\"63\":21.862112010000001,\"64\":14.071352490000001,\"65\":null,\"66\":null,\"67\":22.41315981,\"68\":null,\"69\":13.616362199999999,\"70\":18.334588320000002,\"71\":null,\"72\":null,\"73\":17.995196020000002,\"74\":19.586355600000001,\"75\":15.182684849999999,\"76\":21.97756919,\"77\":16.499382789999998,\"78\":21.742802640000001,\"79\":null,\"80\":15.56033884,\"81\":17.67144438,\"82\":19.346407129999999,\"83\":17.059257519999999,\"84\":19.173074459999999,\"85\":16.843613980000001,\"86\":20.392962690000001,\"87\":null,\"88\":16.98533651,\"89\":19.464870659999999,\"90\":16.7046815,\"91\":21.04677113,\"92\":18.70539496,\"93\":null,\"94\":15.42594997,\"95\":20.636781719999998,\"96\":12.44064676,\"97\":null,\"98\":null,\"99\":null,\"100\":17.971397400000001,\"101\":15.71471082,\"102\":20.8048085,\"103\":17.566258449999999,\"104\":18.661387959999999,\"105\":15.002695190000001,\"106\":17.131450430000001,\"107\":16.399483610000001,\"108\":null,\"109\":null,\"110\":null,\"111\":null,\"112\":14.534863639999999,\"113\":null,\"114\":null,\"115\":null,\"116\":null,\"117\":18.307444520000001,\"118\":18.906855499999999,\"119\":17.071701260000001,\"120\":15.94295211,\"121\":19.183199420000001,\"122\":16.736479200000002,\"123\":null,\"124\":null,\"125\":18.588226779999999,\"126\":null,\"127\":15.63026091,\"128\":17.828591200000002,\"129\":14.406004599999999,\"130\":null,\"131\":15.07609252,\"132\":18.175888440000001,\"133\":19.106161650000001,\"134\":17.204678520000002,\"135\":15.12737403,\"136\":null,\"137\":16.964639429999998,\"138\":14.339139579999999,\"139\":15.04504519,\"140\":null,\"141\":19.228404900000001,\"142\":15.026963050000001,\"143\":18.103037239999999,\"144\":null,\"145\":16.9045038,\"146\":null,\"147\":null,\"148\":15.80406855,\"149\":17.362726599999998,\"150\":null,\"151\":16.98803302,\"152\":16.54943184,\"153\":20.68489126,\"154\":19.737032379999999,\"155\":18.98802251,\"156\":null,\"157\":16.78865304,\"158\":17.42386188,\"159\":12.28375029,\"160\":20.656077620000001,\"161\":null,\"162\":19.3864257,\"163\":15.10976015,\"164\":17.040733289999999,\"165\":null,\"166\":18.492555410000001,\"167\":19.15906888,\"168\":21.199152309999999,\"169\":null,\"170\":18.210854879999999,\"171\":null,\"172\":15.532984750000001,\"173\":17.073916830000002,\"174\":17.74200759,\"175\":14.805882199999999,\"176\":null,\"177\":null,\"178\":24.0803692,\"179\":19.47789976,\"180\":17.928353189999999,\"181\":14.24726607,\"182\":null,\"183\":23.177608450000001,\"184\":17.682545350000002,\"185\":18.272395490000001,\"186\":18.588974759999999,\"187\":16.80382139,\"188\":null,\"189\":20.481880570000001,\"190\":20.17245187,\"191\":19.754303480000001,\"192\":null,\"193\":19.66168742,\"194\":null,\"195\":14.196095209999999,\"196\":15.32974641,\"197\":14.700538079999999,\"198\":null,\"199\":null,\"200\":16.45253782,\"201\":16.007133570000001,\"202\":16.938488700000001,\"203\":17.199450079999998,\"204\":16.40651678,\"205\":null,\"206\":null,\"207\":17.650439909999999,\"208\":null,\"209\":18.675958349999998,\"210\":null,\"211\":null,\"212\":17.810962459999999,\"213\":20.441916119999998,\"214\":null,\"215\":19.071711650000001,\"216\":15.901300490000001,\"217\":22.259002670000001,\"218\":20.020364010000002,\"219\":20.352428249999999,\"220\":null,\"221\":20.421714590000001,\"222\":14.90026116,\"223\":18.60196122,\"224\":19.152485209999998,\"225\":20.088938580000001,\"226\":21.85753386,\"227\":19.49758448,\"228\":19.400491710000001,\"229\":16.18023887,\"230\":17.504691520000002,\"231\":15.968203089999999,\"232\":14.54663347,\"233\":14.34055431,\"234\":17.827988749999999,\"235\":17.852973559999999,\"236\":18.070237899999999,\"237\":20.305039799999999,\"238\":18.65655993,\"239\":15.409552420000001,\"240\":16.258857920000001,\"241\":18.025260930000002,\"242\":null,\"243\":null,\"244\":13.6928622,\"245\":17.22209947,\"246\":null,\"247\":22.543020720000001,\"248\":22.646297659999998,\"249\":17.17032571,\"250\":null,\"251\":19.979936599999998,\"252\":17.268996529999999,\"253\":13.583090759999999,\"254\":null,\"255\":null,\"256\":null,\"257\":14.47660479,\"258\":null,\"259\":null,\"260\":null,\"261\":null,\"262\":null,\"263\":14.013920089999999,\"264\":null,\"265\":14.760330079999999,\"266\":null,\"267\":null,\"268\":16.049478950000001,\"269\":14.00481549,\"270\":15.92846078,\"271\":17.010622269999999,\"272\":14.646608860000001,\"273\":null,\"274\":16.404740180000001,\"275\":18.32683287,\"276\":17.448391430000001,\"277\":17.40081537,\"278\":15.62953358,\"279\":null,\"280\":null,\"281\":null,\"282\":15.219097290000001,\"283\":17.28853616,\"284\":null,\"285\":null,\"286\":null,\"287\":14.5564461,\"288\":null,\"289\":null,\"290\":null,\"291\":18.041687589999999,\"292\":null,\"293\":14.723241079999999,\"294\":13.88685652,\"295\":18.169776379999998,\"296\":17.9907158,\"297\":14.31826493,\"298\":16.250311809999999,\"299\":14.51409642,\"300\":19.49121787,\"301\":17.123925549999999,\"302\":17.61121176,\"303\":15.33341695,\"304\":19.132839149999999,\"305\":null,\"306\":18.014141949999999,\"307\":18.25730123,\"308\":19.778978410000001,\"309\":null,\"310\":null,\"311\":20.397963359999999,\"312\":17.290063419999999,\"313\":15.38993599,\"314\":19.88504622,\"315\":18.565287430000002,\"316\":15.42175374,\"317\":20.608107759999999,\"318\":17.325572529999999,\"319\":19.798638889999999,\"320\":18.68293036,\"321\":19.064705350000001,\"322\":19.122940660000001,\"323\":18.829932849999999,\"324\":17.207639350000001,\"325\":null,\"326\":15.54517407,\"327\":null,\"328\":null,\"329\":16.87624023,\"330\":null,\"331\":15.203774559999999,\"332\":13.46732351,\"333\":null,\"334\":13.80654599,\"335\":14.51360831,\"336\":null,\"337\":18.94534617,\"338\":16.70344012,\"339\":16.41418753,\"340\":null,\"341\":16.24756644,\"342\":21.90690055,\"343\":null,\"344\":null,\"345\":16.99163239,\"346\":21.44776195,\"347\":18.580811659999998,\"348\":18.993206000000001,\"349\":null,\"350\":null,\"351\":15.252628789999999,\"352\":14.45914728,\"353\":18.85614704,\"354\":null,\"355\":14.338402650000001,\"356\":null,\"357\":17.71177973,\"358\":13.93568428,\"359\":18.689035369999999,\"360\":16.232726289999999,\"361\":18.401164919999999,\"362\":18.27175767,\"363\":14.338084609999999,\"364\":14.21083146,\"365\":null,\"366\":13.70210968,\"367\":14.71720462,\"368\":16.184190770000001,\"369\":16.833398859999999,\"370\":20.102957199999999,\"371\":null,\"372\":14.30761156,\"373\":11.528988679999999,\"374\":null,\"375\":null,\"376\":17.108376509999999,\"377\":null,\"378\":16.405328010000002,\"379\":null,\"380\":null,\"381\":null,\"382\":null,\"383\":null,\"384\":null,\"385\":15.33463315,\"386\":12.56200666,\"387\":null,\"388\":null,\"389\":null,\"390\":13.404980910000001,\"391\":13.43061874,\"392\":13.353177199999999,\"393\":17.353169789999999,\"394\":null,\"395\":16.491911219999999,\"396\":14.299089499999999,\"397\":null,\"398\":15.199324000000001,\"399\":null,\"400\":null,\"401\":null,\"402\":17.455079479999998,\"403\":null,\"404\":null,\"405\":null,\"406\":18.273181309999998,\"407\":13.820020660000001,\"408\":16.673718579999999,\"409\":19.269117959999999,\"410\":19.444079179999999,\"411\":16.310259479999999,\"412\":15.534109239999999,\"413\":20.769470030000001,\"414\":null,\"415\":15.38488383,\"416\":19.708699930000002,\"417\":18.829037360000001,\"418\":16.842867009999999,\"419\":13.37905419,\"420\":null,\"421\":13.76463839,\"422\":19.84146161,\"423\":15.94958512,\"424\":null,\"425\":null,\"426\":14.98642807,\"427\":16.344526770000002,\"428\":null,\"429\":null,\"430\":null,\"431\":15.73291195,\"432\":null,\"433\":null,\"434\":17.631489980000001,\"435\":15.80704989,\"436\":null,\"437\":14.819960200000001,\"438\":18.4801362,\"439\":null,\"440\":15.12264182,\"441\":null,\"442\":15.22932565,\"443\":16.637288739999999,\"444\":16.58846029,\"445\":16.794357510000001,\"446\":14.178143629999999,\"447\":null,\"448\":null,\"449\":15.21078368,\"450\":null,\"451\":null,\"452\":15.18178625,\"453\":null,\"454\":null,\"455\":20.70543541,\"456\":17.16273906,\"457\":17.898559980000002,\"458\":null,\"459\":null,\"460\":17.13473711,\"461\":null,\"462\":null,\"463\":20.341004829999999,\"464\":14.271419590000001,\"465\":null,\"466\":20.880155519999999,\"467\":18.770961280000002,\"468\":17.7454562,\"469\":null,\"470\":null,\"471\":15.86936942,\"472\":16.442386840000001,\"473\":null,\"474\":16.514224250000002,\"475\":16.521450229999999,\"476\":null,\"477\":null,\"478\":null,\"479\":null,\"480\":null,\"481\":null,\"482\":null,\"483\":null,\"484\":null,\"485\":18.25268329,\"486\":15.872226939999999,\"487\":18.52329512,\"488\":19.760513169999999,\"489\":15.55391908,\"490\":16.471178940000002,\"491\":null,\"492\":16.766767550000001,\"493\":15.44590058,\"494\":17.584847289999999,\"495\":18.545239349999999,\"496\":12.312892440000001,\"497\":17.959223170000001,\"498\":22.912840339999999,\"499\":22.000758569999999,\"500\":22.47430632,\"501\":22.648203939999998,\"502\":16.056701610000001,\"503\":20.682838499999999,\"504\":18.305347099999999,\"505\":19.622026380000001,\"506\":26.42630136,\"507\":26.241818850000001,\"508\":23.341703819999999,\"509\":21.860048880000001,\"510\":20.623091980000002,\"511\":21.956720910000001,\"512\":19.293659430000002,\"513\":23.39665742,\"514\":22.80881342,\"515\":23.061924309999998,\"516\":18.615787839999999,\"517\":22.54516362,\"518\":21.515678919999999,\"519\":20.627823419999999,\"520\":20.812744120000001,\"521\":20.368598370000001,\"522\":21.318572700000001,\"523\":20.24060068,\"524\":20.946084469999999,\"525\":18.487144969999999,\"526\":17.402287300000001,\"527\":19.998743950000002,\"528\":18.715939110000001,\"529\":17.734310730000001,\"530\":19.502520759999999,\"531\":19.50719321,\"532\":12.50887878,\"533\":17.123781050000002,\"534\":20.580129849999999,\"535\":18.519255050000002,\"536\":19.954514840000002,\"537\":null,\"538\":14.483681799999999,\"539\":14.118071649999999,\"540\":16.397516289999999,\"541\":16.913403949999999,\"542\":18.536513769999999,\"543\":null,\"544\":null,\"545\":null,\"546\":null,\"547\":16.918324729999998,\"548\":21.269542439999999,\"549\":17.414821709999998,\"550\":13.85176141,\"551\":14.509490209999999,\"552\":null,\"553\":18.949502809999998,\"554\":15.29934897,\"555\":16.806751940000002,\"556\":15.771807150000001,\"557\":17.81172175,\"558\":18.783257849999998,\"559\":null,\"560\":16.20247505,\"561\":21.106289360000002,\"562\":15.45087034,\"563\":16.19367085,\"564\":18.342171690000001,\"565\":15.58470721,\"566\":16.395193079999998,\"567\":14.717065140000001,\"568\":16.440540219999999,\"569\":21.205695420000001,\"570\":18.385889949999999,\"571\":17.05720123,\"572\":18.00186222,\"573\":18.096270480000001,\"574\":null,\"575\":17.961677000000002,\"576\":14.11588482,\"577\":18.000100570000001,\"578\":18.350157070000002,\"579\":null,\"580\":14.100055920000001,\"581\":null,\"582\":null,\"583\":null,\"584\":22.324924979999999,\"585\":20.568620450000001,\"586\":13.65291101,\"587\":15.670920199999999,\"588\":15.71597272,\"589\":null,\"590\":null,\"591\":12.99502788,\"592\":18.353798439999998,\"593\":19.32432888,\"594\":null,\"595\":null,\"596\":17.495682370000001,\"597\":null,\"598\":19.75943818,\"599\":null,\"600\":null,\"601\":null,\"602\":18.06383847,\"603\":17.273554019999999,\"604\":17.103571129999999,\"605\":null,\"606\":15.03959564,\"607\":20.121479539999999,\"608\":null,\"609\":null,\"610\":null,\"611\":16.669660530000002,\"612\":18.624692629999998,\"613\":null,\"614\":null,\"615\":21.127601089999999,\"616\":18.915604170000002,\"617\":13.46400324,\"618\":15.366264989999999,\"619\":13.523828569999999,\"620\":null,\"621\":15.53975311,\"622\":18.073221459999999,\"623\":15.256251839999999,\"624\":null,\"625\":null,\"626\":16.715288309999998,\"627\":16.94588152,\"628\":null,\"629\":17.71089791,\"630\":14.981498909999999,\"631\":12.571446829999999,\"632\":null,\"633\":null,\"634\":null,\"635\":18.42657393,\"636\":null,\"637\":14.78374919,\"638\":null,\"639\":null,\"640\":null,\"641\":null,\"642\":14.65527,\"643\":14.84732221,\"644\":14.559163460000001,\"645\":15.86799792,\"646\":14.154203470000001,\"647\":13.5417209,\"648\":15.63532779,\"649\":12.701364030000001,\"650\":19.93579416,\"651\":null,\"652\":13.2304885,\"653\":14.810633920000001,\"654\":15.16119179,\"655\":null,\"656\":15.82275516,\"657\":null,\"658\":16.72825684,\"659\":17.511233570000002,\"660\":null,\"661\":18.628114629999999,\"662\":15.44721509,\"663\":null,\"664\":null,\"665\":14.5428017,\"666\":null,\"667\":null,\"668\":15.24748582,\"669\":null,\"670\":15.33598974,\"671\":null,\"672\":14.724212079999999,\"673\":null,\"674\":null,\"675\":17.112153259999999,\"676\":null,\"677\":null,\"678\":17.121290640000002,\"679\":18.623941500000001,\"680\":13.88685652,\"681\":null,\"682\":null,\"683\":null,\"684\":null,\"685\":14.84521836,\"686\":13.3842295,\"687\":23.402489320000001,\"688\":18.630504040000002,\"689\":13.83983074,\"690\":null,\"691\":null,\"692\":18.778831019999998,\"693\":18.617105219999999,\"694\":null,\"695\":13.930739859999999,\"696\":16.685994149999999,\"697\":null,\"698\":null,\"699\":18.010881179999998,\"700\":null,\"701\":17.989176069999999,\"702\":null,\"703\":17.363042790000002,\"704\":17.532927480000001,\"705\":18.692155750000001,\"706\":null,\"707\":18.6966073,\"708\":17.25049156,\"709\":null,\"710\":null,\"711\":14.202092240000001,\"712\":null,\"713\":null,\"714\":null,\"715\":null,\"716\":null,\"717\":16.090593720000001,\"718\":17.346315220000001,\"719\":18.36514146,\"720\":null,\"721\":null,\"722\":14.7383115,\"723\":null,\"724\":null,\"725\":16.61515408,\"726\":null,\"727\":16.286898149999999,\"728\":17.105985329999999,\"729\":null,\"730\":null,\"731\":null,\"732\":null,\"733\":16.01879293,\"734\":16.17167482,\"735\":null,\"736\":14.18238633,\"737\":null,\"738\":23.45251674,\"739\":null,\"740\":null,\"741\":null,\"742\":15.78152205,\"743\":null,\"744\":17.229669609999998,\"745\":null,\"746\":13.75820208,\"747\":17.07326917,\"748\":null,\"749\":null,\"750\":null,\"751\":13.85187735,\"752\":null,\"753\":null,\"754\":null,\"755\":16.325658399999998,\"756\":15.236233990000001,\"757\":14.477099839999999,\"758\":14.82966684,\"759\":null,\"760\":17.415377079999999,\"761\":15.88250347,\"762\":16.986349619999999,\"763\":null,\"764\":null,\"765\":null,\"766\":null,\"767\":null,\"768\":15.88492829,\"769\":null,\"770\":17.033132689999999,\"771\":null,\"772\":18.84127338,\"773\":12.49817642,\"774\":15.36357149,\"775\":null,\"776\":18.28426168,\"777\":18.239715459999999,\"778\":19.107027200000001,\"779\":12.313145459999999,\"780\":14.76740888,\"781\":17.587449530000001,\"782\":22.06645335,\"783\":15.91142303,\"784\":null,\"785\":20.559695210000001,\"786\":19.840015560000001,\"787\":null,\"788\":13.480038159999999,\"789\":null,\"790\":null,\"791\":null,\"792\":null,\"793\":null,\"794\":null,\"795\":18.044287000000001,\"796\":18.880885549999999,\"797\":24.874362980000001,\"798\":19.950637749999998,\"799\":null,\"800\":13.448266220000001,\"801\":14.526447750000001,\"802\":null,\"803\":15.218742239999999,\"804\":null,\"805\":13.974071070000001,\"806\":21.025716450000001,\"807\":18.73458042,\"808\":17.420938039999999,\"809\":18.533988409999999,\"810\":15.33786053,\"811\":null,\"812\":14.5240654,\"813\":null,\"814\":null,\"815\":null,\"816\":null,\"817\":null,\"818\":15.842035340000001,\"819\":20.542028309999999,\"820\":17.913356199999999,\"821\":19.82902765,\"822\":19.85653623,\"823\":null,\"824\":null,\"825\":null,\"826\":null,\"827\":null,\"828\":null,\"829\":14.71801482,\"830\":null,\"831\":null,\"832\":15.176624779999999,\"833\":null,\"834\":null,\"835\":17.552989449999998,\"836\":15.51267314,\"837\":19.094851540000001,\"838\":16.777861179999999,\"839\":17.637065079999999,\"840\":14.178143629999999,\"841\":13.21280164,\"842\":13.010044369999999,\"843\":18.31246393,\"844\":null,\"845\":18.327524780000001,\"846\":16.93956605,\"847\":null,\"848\":16.731972410000001,\"849\":15.93608351,\"850\":19.016336549999998,\"851\":null,\"852\":15.620812559999999,\"853\":null,\"854\":15.461981059999999,\"855\":null,\"856\":16.994871190000001,\"857\":20.42919268,\"858\":null,\"859\":14.877716680000001,\"860\":14.57004952,\"861\":null,\"862\":null,\"863\":17.51903347,\"864\":16.8584028,\"865\":19.094298890000001,\"866\":null,\"867\":null,\"868\":null,\"869\":null,\"870\":null,\"871\":null,\"872\":18.64909871,\"873\":null,\"874\":null,\"875\":null,\"876\":null,\"877\":null,\"878\":19.195578009999998,\"879\":14.37306793,\"880\":18.464720660000001,\"881\":16.032311360000001,\"882\":13.36768337,\"883\":16.455557259999999,\"884\":null,\"885\":null,\"886\":null,\"887\":null,\"888\":null,\"889\":14.204781390000001,\"890\":null,\"891\":null,\"892\":null,\"893\":16.378878019999998,\"894\":18.42697179,\"895\":17.383119749999999,\"896\":null,\"897\":null,\"898\":12.14154364,\"899\":13.584820199999999,\"900\":null,\"901\":null,\"902\":null,\"903\":null,\"904\":15.795733370000001,\"905\":15.08426942,\"906\":16.398983139999999,\"907\":null,\"908\":16.020184059999998,\"909\":14.47729096,\"910\":15.77435857,\"911\":16.223268520000001,\"912\":16.769540979999999,\"913\":null,\"914\":20.74817196,\"915\":21.489339600000001,\"916\":21.474723170000001,\"917\":19.81050776,\"918\":20.36885874,\"919\":19.865112759999999,\"920\":18.900622169999998,\"921\":16.80163095,\"922\":17.60892741,\"923\":16.31194374,\"924\":18.33976797,\"925\":15.257447920000001,\"926\":15.99794632,\"927\":18.58686621,\"928\":17.145484150000001,\"929\":16.68830698,\"930\":22.66119337,\"931\":15.711200160000001,\"932\":21.099099800000001,\"933\":18.029681960000001,\"934\":13.021027200000001,\"935\":18.041509569999999,\"936\":16.290224630000001,\"937\":15.845145090000001,\"938\":22.05917161,\"939\":19.779560530000001,\"940\":17.279220460000001,\"941\":null,\"942\":16.30307071,\"943\":15.27126142,\"944\":16.508751830000001,\"945\":14.42661423,\"946\":null,\"947\":null,\"948\":16.738094589999999,\"949\":13.14866363,\"950\":17.766874080000001,\"951\":null,\"952\":23.11186257,\"953\":15.85819489,\"954\":18.780907079999999,\"955\":17.67215766,\"956\":null,\"957\":16.57331546,\"958\":15.027969560000001,\"959\":15.87457698,\"960\":null,\"961\":16.817197960000002,\"962\":null,\"963\":null,\"964\":19.773256100000001,\"965\":null,\"966\":null,\"967\":null,\"968\":null,\"969\":null,\"970\":20.403949919999999,\"971\":16.79058826,\"972\":17.822521080000001,\"973\":15.751461089999999,\"974\":null,\"975\":16.73123356,\"976\":16.54823639,\"977\":15.466328689999999,\"978\":15.04969558,\"979\":null,\"980\":15.48113291,\"981\":null,\"982\":15.36786218,\"983\":null,\"984\":null,\"985\":16.7658217,\"986\":19.83624974,\"987\":14.00358196,\"988\":21.2638237,\"989\":15.08857064,\"990\":16.49235049,\"991\":null,\"992\":19.089108060000001,\"993\":19.596178340000002,\"994\":null,\"995\":16.326673599999999,\"996\":11.68906898,\"997\":null,\"998\":13.818266680000001,\"999\":null,\"1000\":null,\"1001\":null,\"1002\":null,\"1003\":null,\"1004\":18.107980019999999,\"1005\":null,\"1006\":16.606253590000002,\"1007\":15.275428460000001,\"1008\":17.754017640000001,\"1009\":null,\"1010\":null,\"1011\":null,\"1012\":15.18711725,\"1013\":null,\"1014\":null,\"1015\":null,\"1016\":null,\"1017\":null,\"1018\":null,\"1019\":null,\"1020\":null,\"1021\":null,\"1022\":null,\"1023\":null,\"1024\":null,\"1025\":null,\"1026\":null,\"1027\":15.15072803,\"1028\":null,\"1029\":null,\"1030\":null,\"1031\":15.8546999,\"1032\":13.808901410000001,\"1033\":null,\"1034\":null,\"1035\":15.18659787,\"1036\":null,\"1037\":null,\"1038\":null,\"1039\":null,\"1040\":15.96034575,\"1041\":15.72074696,\"1042\":null,\"1043\":11.613942509999999,\"1044\":null,\"1045\":null,\"1046\":14.81610139,\"1047\":null,\"1048\":19.641723290000002,\"1049\":null,\"1050\":11.916740300000001,\"1051\":18.196748249999999,\"1052\":null,\"1053\":13.82452277,\"1054\":null,\"1055\":13.427822150000001,\"1056\":18.103908830000002,\"1057\":null,\"1058\":null,\"1059\":14.77490704,\"1060\":20.166731890000001,\"1061\":null,\"1062\":null,\"1063\":null,\"1064\":16.164636959999999,\"1065\":null,\"1066\":14.438163149999999,\"1067\":13.6371226,\"1068\":null,\"1069\":14.32175398,\"1070\":17.22635438,\"1071\":15.603491099999999,\"1072\":17.6743928,\"1073\":18.508744050000001,\"1074\":19.667244839999999,\"1075\":16.957463570000002,\"1076\":null,\"1077\":13.305057980000001,\"1078\":18.537689369999999,\"1079\":null,\"1080\":null,\"1081\":15.241260219999999,\"1082\":15.83091265,\"1083\":null,\"1084\":16.037244569999999,\"1085\":14.197724300000001,\"1086\":null,\"1087\":18.65198367,\"1088\":null,\"1089\":null,\"1090\":18.583045290000001,\"1091\":15.14789227,\"1092\":null,\"1093\":13.83604469,\"1094\":13.585397779999999,\"1095\":null,\"1096\":14.22390809,\"1097\":null,\"1098\":null,\"1099\":17.310160110000002,\"1100\":null,\"1101\":14.09963696,\"1102\":16.756896380000001,\"1103\":null,\"1104\":15.235035570000001,\"1105\":20.87246013,\"1106\":15.822669749999999,\"1107\":17.89852986,\"1108\":18.7236115,\"1109\":14.45757839,\"1110\":null,\"1111\":16.331799329999999,\"1112\":16.646676660000001,\"1113\":13.28421286,\"1114\":17.7740607,\"1115\":17.459322440000001,\"1116\":null,\"1117\":null,\"1118\":13.589841440000001,\"1119\":17.194098239999999,\"1120\":14.909400099999999,\"1121\":null,\"1122\":null,\"1123\":null,\"1124\":null,\"1125\":null,\"1126\":null,\"1127\":null,\"1128\":17.61533322,\"1129\":12.08610547,\"1130\":null,\"1131\":null,\"1132\":15.38213633,\"1133\":19.766377980000002,\"1134\":21.150177039999999,\"1135\":15.194410420000001,\"1136\":null,\"1137\":null,\"1138\":null,\"1139\":19.421411559999999,\"1140\":17.408651890000002,\"1141\":18.994059400000001,\"1142\":17.989820819999998,\"1143\":14.03414495,\"1144\":null,\"1145\":null,\"1146\":16.11677014,\"1147\":15.57393357,\"1148\":16.170335619999999,\"1149\":18.23984213,\"1150\":15.352743589999999,\"1151\":15.912283179999999,\"1152\":14.07689147,\"1153\":15.01769356,\"1154\":15.21460242,\"1155\":17.83816118,\"1156\":null,\"1157\":15.16632152,\"1158\":16.612412280000001,\"1159\":18.378096119999999,\"1160\":null,\"1161\":15.81551088,\"1162\":20.31796542,\"1163\":16.642026640000001,\"1164\":null,\"1165\":null,\"1166\":17.83977518,\"1167\":16.93720136,\"1168\":null,\"1169\":16.285228480000001,\"1170\":16.061163260000001,\"1171\":16.45354347,\"1172\":17.703266679999999,\"1173\":17.926246540000001,\"1174\":null,\"1175\":15.83177997,\"1176\":21.070896879999999,\"1177\":20.613316489999999,\"1178\":21.950117850000002,\"1179\":20.999958190000001,\"1180\":22.2693327,\"1181\":13.75056736,\"1182\":16.325068000000002,\"1183\":15.39414702,\"1184\":18.926104209999998,\"1185\":23.898545309999999,\"1186\":17.670886979999999,\"1187\":22.75336407,\"1188\":17.539904799999999,\"1189\":16.66758437,\"1190\":14.42502971,\"1191\":null,\"1192\":18.927455460000001,\"1193\":17.38456571,\"1194\":null,\"1195\":18.594053209999998,\"1196\":17.801029079999999,\"1197\":18.305708240000001,\"1198\":13.7069963,\"1199\":null,\"1200\":null,\"1201\":null,\"1202\":15.817841509999999,\"1203\":null,\"1204\":14.116870970000001,\"1205\":16.26862625,\"1206\":17.771297239999999,\"1207\":17.90273767,\"1208\":18.598119010000001,\"1209\":16.300314889999999,\"1210\":16.834456379999999,\"1211\":16.18550523,\"1212\":15.366559130000001,\"1213\":null,\"1214\":null,\"1215\":null,\"1216\":16.12072783,\"1217\":null,\"1218\":17.526881419999999,\"1219\":19.444807480000002,\"1220\":17.345052190000001,\"1221\":15.09594923,\"1222\":16.70641457,\"1223\":17.159778620000001,\"1224\":null,\"1225\":null,\"1226\":null,\"1227\":16.972804069999999,\"1228\":20.011990220000001,\"1229\":18.955449940000001,\"1230\":16.805875069999999,\"1231\":14.88392567,\"1232\":18.53678755,\"1233\":14.373987489999999,\"1234\":14.228681740000001,\"1235\":14.971678150000001,\"1236\":15.3808554,\"1237\":null,\"1238\":14.65546295,\"1239\":15.347803750000001,\"1240\":15.5530516,\"1241\":null,\"1242\":null,\"1243\":15.685750629999999,\"1244\":15.665292689999999,\"1245\":null,\"1246\":14.04512426,\"1247\":null,\"1248\":null,\"1249\":16.104927579999998,\"1250\":null,\"1251\":null,\"1252\":18.089983660000001,\"1253\":14.327244739999999,\"1254\":null,\"1255\":null,\"1256\":15.56913088,\"1257\":null,\"1258\":14.63169381,\"1259\":16.38858256,\"1260\":15.771870310000001,\"1261\":19.179623249999999,\"1262\":15.865125839999999,\"1263\":17.08790686,\"1264\":16.569535599999998,\"1265\":17.734493449999999,\"1266\":16.878522790000002,\"1267\":17.652779859999999,\"1268\":14.89121269,\"1269\":14.87474001,\"1270\":15.64616515,\"1271\":15.559129159999999,\"1272\":18.32055841,\"1273\":17.9422459,\"1274\":null,\"1275\":20.419112559999998,\"1276\":19.44738735,\"1277\":17.80183796,\"1278\":18.731242829999999,\"1279\":18.452839600000001,\"1280\":17.192148450000001,\"1281\":null,\"1282\":18.721092079999998,\"1283\":18.810505809999999,\"1284\":17.878138239999998,\"1285\":16.42073521,\"1286\":16.412025400000001,\"1287\":16.076571860000001,\"1288\":14.60565259,\"1289\":17.109609809999998,\"1290\":null,\"1291\":18.678458939999999,\"1292\":15.19210223,\"1293\":19.014138450000001,\"1294\":18.460903609999999,\"1295\":17.74085676,\"1296\":18.83940905,\"1297\":17.192182219999999,\"1298\":18.534191490000001,\"1299\":17.20354601,\"1300\":18.373907299999999,\"1301\":null,\"1302\":null,\"1303\":null,\"1304\":null,\"1305\":19.109177259999999,\"1306\":15.278068190000001,\"1307\":15.004621999999999,\"1308\":16.72219853,\"1309\":20.9176584,\"1310\":22.01602123,\"1311\":18.662477630000002,\"1312\":22.037034340000002,\"1313\":18.3910603,\"1314\":16.7378912,\"1315\":21.243928329999999,\"1316\":19.22296167,\"1317\":null,\"1318\":19.745834469999998,\"1319\":null,\"1320\":null,\"1321\":null,\"1322\":15.758138949999999,\"1323\":19.960817469999998,\"1324\":16.180016299999998,\"1325\":15.87276099,\"1326\":null,\"1327\":null,\"1328\":17.332495810000001,\"1329\":null,\"1330\":25.90668213,\"1331\":13.63483444,\"1332\":17.200123850000001,\"1333\":17.975585880000001,\"1334\":13.130763200000001,\"1335\":19.373744339999998,\"1336\":18.322869440000002,\"1337\":21.262848330000001,\"1338\":21.320211260000001,\"1339\":null,\"1340\":17.81181814,\"1341\":15.14731806,\"1342\":null,\"1343\":14.469442819999999,\"1344\":13.54247679,\"1345\":null,\"1346\":null,\"1347\":19.160407429999999,\"1348\":13.692311760000001,\"1349\":null,\"1350\":null,\"1351\":15.338153500000001,\"1352\":15.030859039999999,\"1353\":18.499327310000002,\"1354\":null,\"1355\":null,\"1356\":14.262495729999999,\"1357\":null,\"1358\":null,\"1359\":16.251187399999999,\"1360\":null,\"1361\":15.39250103,\"1362\":15.859931209999999,\"1363\":null,\"1364\":20.81682,\"1365\":null,\"1366\":24.284604940000001,\"1367\":null,\"1368\":16.858780360000001,\"1369\":16.094759750000001,\"1370\":15.15511746,\"1371\":14.54838548,\"1372\":14.60267855,\"1373\":17.023943060000001,\"1374\":14.4968795,\"1375\":15.4922086,\"1376\":15.47790476,\"1377\":16.733631630000001,\"1378\":18.114967719999999,\"1379\":17.702931979999999,\"1380\":18.056404319999999,\"1381\":16.28031172,\"1382\":18.50836498,\"1383\":15.142579400000001,\"1384\":null,\"1385\":null,\"1386\":15.65820778,\"1387\":16.291221289999999,\"1388\":14.0691518,\"1389\":15.4990731,\"1390\":18.148003790000001,\"1391\":14.537496770000001,\"1392\":15.546284930000001,\"1393\":18.35701603,\"1394\":null,\"1395\":null,\"1396\":15.93303892,\"1397\":null,\"1398\":null,\"1399\":12.99502788,\"1400\":null,\"1401\":18.810693650000001,\"1402\":18.005227619999999,\"1403\":17.788864090000001,\"1404\":19.258052859999999,\"1405\":16.714796790000001,\"1406\":18.070150420000001,\"1407\":16.093116599999998,\"1408\":17.997481839999999,\"1409\":19.135535770000001,\"1410\":19.521082119999999,\"1411\":19.605031010000001,\"1412\":22.239174179999999,\"1413\":17.167667080000001,\"1414\":17.592403040000001,\"1415\":17.348018740000001,\"1416\":17.66320443,\"1417\":14.251671,\"1418\":15.285378209999999,\"1419\":null,\"1420\":null,\"1421\":14.41854646,\"1422\":null,\"1423\":15.88772094,\"1424\":16.382239169999998,\"1425\":17.99767735,\"1426\":17.49653739,\"1427\":15.42726706,\"1428\":14.16982133,\"1429\":17.392013680000002,\"1430\":20.212734640000001,\"1431\":null,\"1432\":16.203584029999998,\"1433\":15.39509627,\"1434\":12.585561220000001,\"1435\":13.25665506,\"1436\":15.40071721,\"1437\":14.51487008,\"1438\":null,\"1439\":19.421634730000001,\"1440\":13.167270439999999,\"1441\":null,\"1442\":16.25754577,\"1443\":13.6937435,\"1444\":19.51023335,\"1445\":22.910831250000001,\"1446\":15.716988539999999,\"1447\":18.02404349,\"1448\":21.769697489999999,\"1449\":null,\"1450\":18.00851299,\"1451\":13.754368749999999,\"1452\":13.899991160000001,\"1453\":21.51044534,\"1454\":18.082364630000001,\"1455\":15.51722372,\"1456\":17.696484179999999,\"1457\":null,\"1458\":17.459415379999999,\"1459\":19.97137571,\"1460\":18.108910040000001,\"1461\":21.54621985,\"1462\":null,\"1463\":13.93480332,\"1464\":17.908396379999999,\"1465\":17.500715280000001,\"1466\":18.34494291,\"1467\":null,\"1468\":21.33782454,\"1469\":20.01011669,\"1470\":18.79621534,\"1471\":19.308132319999999,\"1472\":22.138125420000002,\"1473\":null,\"1474\":17.53967098,\"1475\":21.831576869999999,\"1476\":16.38751512,\"1477\":19.544898230000001,\"1478\":null,\"1479\":16.56090477,\"1480\":null,\"1481\":null,\"1482\":18.988751650000001,\"1483\":18.191434520000001,\"1484\":null,\"1485\":14.050821600000001,\"1486\":15.067372430000001,\"1487\":null,\"1488\":null,\"1489\":17.43887509,\"1490\":17.474324110000001,\"1491\":15.37839544,\"1492\":null,\"1493\":19.05454117,\"1494\":null,\"1495\":null,\"1496\":null,\"1497\":17.94720701,\"1498\":19.370785179999999,\"1499\":17.118568939999999,\"1500\":17.353451499999998,\"1501\":null,\"1502\":null,\"1503\":15.41489342,\"1504\":null,\"1505\":null,\"1506\":19.29707724,\"1507\":19.146412229999999,\"1508\":16.314723579999999,\"1509\":17.375870249999998,\"1510\":null,\"1511\":17.960545029999999,\"1512\":15.60930892,\"1513\":null,\"1514\":null,\"1515\":15.335364050000001,\"1516\":null,\"1517\":22.373448639999999,\"1518\":20.247499940000001,\"1519\":null,\"1520\":19.28732359,\"1521\":null,\"1522\":null,\"1523\":null,\"1524\":17.763855329999998,\"1525\":17.795326079999999,\"1526\":null,\"1527\":null,\"1528\":17.674707059999999,\"1529\":17.926708829999999,\"1530\":18.361491260000001,\"1531\":15.73976427,\"1532\":16.286074660000001,\"1533\":19.823932379999999,\"1534\":14.33506266,\"1535\":18.81418197,\"1536\":19.860831900000001,\"1537\":22.38893788,\"1538\":14.8187201,\"1539\":19.88585793,\"1540\":18.795160469999999,\"1541\":18.61161933,\"1542\":14.741833529999999,\"1543\":19.58938637,\"1544\":null,\"1545\":11.95348184,\"1546\":16.216446399999999,\"1547\":13.830298190000001,\"1548\":16.548284370000001,\"1549\":15.69372662,\"1550\":null,\"1551\":18.660885069999999,\"1552\":14.66508968,\"1553\":21.253769760000001,\"1554\":18.930710619999999,\"1555\":14.25788974,\"1556\":15.82227567,\"1557\":null,\"1558\":15.59049239,\"1559\":null,\"1560\":null,\"1561\":null,\"1562\":16.343197679999999,\"1563\":21.31788633,\"1564\":null,\"1565\":null,\"1566\":null,\"1567\":null,\"1568\":13.285884940000001,\"1569\":null,\"1570\":17.564002510000002,\"1571\":15.2074137,\"1572\":20.412780269999999,\"1573\":23.081239369999999,\"1574\":18.52243987,\"1575\":13.870531639999999,\"1576\":19.280758680000002,\"1577\":null,\"1578\":17.928910070000001,\"1579\":14.190279459999999,\"1580\":13.17566399,\"1581\":17.094091240000001,\"1582\":18.790527090000001,\"1583\":16.29605836,\"1584\":18.911082069999999,\"1585\":17.943754179999999,\"1586\":18.039374169999999,\"1587\":16.64210288,\"1588\":19.383284440000001,\"1589\":12.99502788,\"1590\":15.555066480000001,\"1591\":null,\"1592\":16.893570789999998,\"1593\":15.90247624,\"1594\":16.713843149999999,\"1595\":16.43912576,\"1596\":16.647477599999998,\"1597\":15.88133318,\"1598\":18.508776860000001,\"1599\":19.441465340000001,\"1600\":17.444386309999999,\"1601\":14.86097597,\"1602\":15.266015210000001,\"1603\":16.01368532,\"1604\":15.701625679999999,\"1605\":17.689474069999999,\"1606\":15.40910819,\"1607\":17.348491330000002,\"1608\":17.015694450000002,\"1609\":null,\"1610\":null,\"1611\":13.39963406,\"1612\":15.77863962,\"1613\":23.110104230000001,\"1614\":22.847365249999999,\"1615\":17.651883789999999,\"1616\":17.01201197,\"1617\":16.855998700000001,\"1618\":null,\"1619\":22.26592509,\"1620\":16.94995934,\"1621\":18.533890929999998,\"1622\":17.355930409999999,\"1623\":13.60077313,\"1624\":17.106729609999999,\"1625\":14.199962230000001,\"1626\":15.028791780000001,\"1627\":null,\"1628\":null,\"1629\":null,\"1630\":19.914931289999998,\"1631\":18.278705519999999,\"1632\":20.997443990000001,\"1633\":17.348075609999999,\"1634\":16.273590850000002,\"1635\":16.916286100000001,\"1636\":18.684534190000001,\"1637\":16.20068654,\"1638\":18.474958900000001,\"1639\":14.106754820000001,\"1640\":null,\"1641\":null,\"1642\":18.835275429999999,\"1643\":19.006614150000001,\"1644\":19.476475310000001,\"1645\":null,\"1646\":20.724102819999999,\"1647\":16.83140238,\"1648\":16.297986000000002,\"1649\":null,\"1650\":19.04602611,\"1651\":15.6212307,\"1652\":15.45880466,\"1653\":16.181857529999998,\"1654\":17.125486519999999,\"1655\":15.74802227,\"1656\":16.129816380000001,\"1657\":18.069340050000001,\"1658\":14.83009362,\"1659\":16.853801239999999,\"1660\":13.89241298,\"1661\":19.906513749999998,\"1662\":15.22637522,\"1663\":16.541386360000001,\"1664\":14.977050800000001,\"1665\":16.000691960000001,\"1666\":15.78887011,\"1667\":null,\"1668\":null,\"1669\":16.873456650000001,\"1670\":null,\"1671\":null,\"1672\":17.544085389999999,\"1673\":null,\"1674\":14.430032219999999,\"1675\":16.410723229999999,\"1676\":null,\"1677\":null,\"1678\":16.963416850000002,\"1679\":15.399226499999999,\"1680\":15.213998050000001,\"1681\":15.490952439999999,\"1682\":16.576951739999998,\"1683\":null,\"1684\":15.4589365,\"1685\":18.234793499999999,\"1686\":null,\"1687\":null,\"1688\":null,\"1689\":null,\"1690\":null,\"1691\":null,\"1692\":null,\"1693\":21.034708290000001,\"1694\":16.49953653,\"1695\":17.130690789999999,\"1696\":19.672664940000001,\"1697\":null,\"1698\":14.73574561,\"1699\":16.452566439999998,\"1700\":14.97596263,\"1701\":14.4281785,\"1702\":null,\"1703\":15.72224155,\"1704\":null,\"1705\":null,\"1706\":null,\"1707\":null,\"1708\":18.339329920000001,\"1709\":null,\"1710\":16.90332274,\"1711\":15.79722185,\"1712\":16.072919540000001,\"1713\":16.15528454,\"1714\":13.3362958,\"1715\":null,\"1716\":20.070375469999998,\"1717\":13.308256979999999,\"1718\":11.68506328,\"1719\":15.844476869999999,\"1720\":16.693854550000001,\"1721\":15.205132389999999,\"1722\":null,\"1723\":12.60964171,\"1724\":null,\"1725\":18.665479080000001,\"1726\":null,\"1727\":19.110849510000001,\"1728\":14.54597208,\"1729\":null,\"1730\":null,\"1731\":18.722654299999998,\"1732\":null,\"1733\":null,\"1734\":null,\"1735\":13.47994645,\"1736\":null,\"1737\":17.75155891,\"1738\":15.08061724,\"1739\":null,\"1740\":16.544614719999998,\"1741\":18.657146170000001,\"1742\":16.58140598,\"1743\":15.95924173,\"1744\":16.61834399,\"1745\":null,\"1746\":null,\"1747\":14.54387416,\"1748\":14.62722965,\"1749\":14.007899249999999,\"1750\":null,\"1751\":null,\"1752\":null,\"1753\":null,\"1754\":null,\"1755\":null,\"1756\":16.351741619999999,\"1757\":18.351474119999999,\"1758\":16.688214339999998,\"1759\":19.742476,\"1760\":13.545058879999999,\"1761\":20.42709859,\"1762\":19.232430229999999,\"1763\":22.579754990000001,\"1764\":19.218404110000002,\"1765\":17.595238160000001,\"1766\":22.33171557,\"1767\":21.782410779999999,\"1768\":18.359597749999999,\"1769\":18.340582959999999,\"1770\":19.254788359999999,\"1771\":15.072710949999999,\"1772\":15.93131284,\"1773\":18.897072770000001,\"1774\":null,\"1775\":15.134868709999999,\"1776\":15.99475273,\"1777\":16.01796028,\"1778\":15.242358530000001,\"1779\":20.108381290000001,\"1780\":14.05346331,\"1781\":15.64437717,\"1782\":17.661084370000001,\"1783\":null,\"1784\":21.031854370000001,\"1785\":20.055748439999999,\"1786\":13.970615410000001,\"1787\":21.015432369999999,\"1788\":22.327701829999999,\"1789\":16.187166810000001,\"1790\":16.728876719999999,\"1791\":18.28645607,\"1792\":16.90297421,\"1793\":null,\"1794\":14.067887000000001,\"1795\":null,\"1796\":18.222538749999998,\"1797\":17.743010420000001,\"1798\":14.96539385,\"1799\":19.391997320000002,\"1800\":null,\"1801\":null,\"1802\":16.187374219999999,\"1803\":16.955401370000001,\"1804\":15.15932636,\"1805\":17.48588097,\"1806\":16.124309440000001,\"1807\":16.061528379999999,\"1808\":14.466367910000001,\"1809\":null,\"1810\":17.92589873,\"1811\":15.08552676,\"1812\":null,\"1813\":17.210943329999999,\"1814\":18.771894369999998,\"1815\":null,\"1816\":18.153457759999998,\"1817\":17.16925831,\"1818\":null,\"1819\":15.14294282,\"1820\":15.56123404,\"1821\":14.57146333,\"1822\":13.87630059,\"1823\":16.974916060000002,\"1824\":14.133097899999999,\"1825\":20.05810632,\"1826\":17.714603499999999,\"1827\":16.525144260000001,\"1828\":20.502453589999998,\"1829\":18.641045699999999,\"1830\":17.670630289999998,\"1831\":17.912683520000002,\"1832\":18.679209310000001,\"1833\":19.525311800000001,\"1834\":19.392586489999999,\"1835\":20.192146919999999,\"1836\":17.23420655,\"1837\":18.826072150000002,\"1838\":18.359053540000001,\"1839\":20.224008210000001,\"1840\":18.158893800000001,\"1841\":19.020457629999999,\"1842\":null,\"1843\":15.464671559999999,\"1844\":14.74273518,\"1845\":16.955903159999998,\"1846\":17.636998330000001,\"1847\":14.41823744,\"1848\":12.99502788,\"1849\":17.78861934,\"1850\":17.714210430000001,\"1851\":15.550688320000001,\"1852\":17.434103480000001,\"1853\":18.795458440000001,\"1854\":18.91745358,\"1855\":17.77081248,\"1856\":16.146292630000001,\"1857\":12.78533384,\"1858\":19.884628930000002,\"1859\":19.475331300000001,\"1860\":null,\"1861\":null,\"1862\":15.33699622,\"1863\":null,\"1864\":13.54872789,\"1865\":19.921214450000001,\"1866\":null,\"1867\":16.68765514,\"1868\":16.216598269999999,\"1869\":16.891850779999999,\"1870\":13.67764528,\"1871\":19.07619532,\"1872\":16.656132710000001,\"1873\":13.00057518,\"1874\":16.857358189999999,\"1875\":null,\"1876\":null,\"1877\":null,\"1878\":21.274694310000001,\"1879\":15.122044580000001,\"1880\":18.504880830000001,\"1881\":18.202704489999999,\"1882\":18.583856149999999,\"1883\":18.84022766,\"1884\":18.424249889999999,\"1885\":16.60721058,\"1886\":20.96613185,\"1887\":13.83213362,\"1888\":18.439005559999998,\"1889\":null,\"1890\":null,\"1891\":null,\"1892\":null,\"1893\":null,\"1894\":12.532124809999999,\"1895\":18.42184847,\"1896\":16.427729320000001,\"1897\":17.856556999999999,\"1898\":null,\"1899\":20.205864900000002,\"1900\":null,\"1901\":null,\"1902\":null,\"1903\":null,\"1904\":null,\"1905\":16.675358639999999,\"1906\":null,\"1907\":null,\"1908\":15.13175212,\"1909\":null,\"1910\":14.062951079999999,\"1911\":null,\"1912\":14.366177950000001,\"1913\":null,\"1914\":18.63934119,\"1915\":18.075478400000002,\"1916\":20.145868360000001,\"1917\":null,\"1918\":15.78610149,\"1919\":null,\"1920\":null,\"1921\":17.425174129999998,\"1922\":16.330019190000002,\"1923\":14.61135848,\"1924\":18.199982420000001,\"1925\":16.514172210000002,\"1926\":20.332487579999999,\"1927\":20.91327506,\"1928\":18.782600420000001,\"1929\":16.727496349999999,\"1930\":16.448985369999999,\"1931\":17.993034999999999,\"1932\":17.186378520000002,\"1933\":17.036926780000002,\"1934\":null,\"1935\":12.510805319999999,\"1936\":20.277980750000001,\"1937\":15.263114979999999,\"1938\":18.873152229999999,\"1939\":null,\"1940\":null,\"1941\":15.41116575,\"1942\":12.99502788,\"1943\":null,\"1944\":16.659333870000001,\"1945\":null,\"1946\":null,\"1947\":null,\"1948\":16.745950430000001,\"1949\":22.631644250000001,\"1950\":17.550468339999998,\"1951\":19.57318991,\"1952\":16.322129289999999,\"1953\":17.121601309999999,\"1954\":null,\"1955\":19.9365351,\"1956\":21.09031675,\"1957\":21.461592280000001,\"1958\":18.700152249999999,\"1959\":17.493474729999999,\"1960\":19.51744326,\"1961\":18.884849590000002,\"1962\":13.22674072,\"1963\":null,\"1964\":16.694713239999999,\"1965\":12.257477209999999,\"1966\":null,\"1967\":null,\"1968\":null,\"1969\":20.8373496,\"1970\":19.5725719,\"1971\":18.916843920000002,\"1972\":21.828144179999999,\"1973\":22.735727610000001,\"1974\":20.397163290000002,\"1975\":19.23783324,\"1976\":12.25038198,\"1977\":null,\"1978\":null,\"1979\":null,\"1980\":null,\"1981\":null,\"1982\":18.418197840000001,\"1983\":17.658814329999998,\"1984\":13.76366136,\"1985\":14.66204029,\"1986\":16.30251801,\"1987\":15.62410897,\"1988\":15.938565779999999,\"1989\":16.106284380000002,\"1990\":null,\"1991\":null,\"1992\":15.181080769999999,\"1993\":15.2405217,\"1994\":18.790881689999999,\"1995\":15.55379198,\"1996\":17.146228229999998,\"1997\":17.284327019999999,\"1998\":14.430839779999999,\"1999\":17.69966355,\"2000\":16.60759968,\"2001\":16.90912835,\"2002\":16.541965300000001,\"2003\":null,\"2004\":14.791507129999999,\"2005\":14.91357296,\"2006\":16.66245529,\"2007\":16.69766928,\"2008\":13.32695466,\"2009\":15.237765059999999,\"2010\":13.24692904,\"2011\":null,\"2012\":18.756610640000002,\"2013\":13.38125408,\"2014\":14.31803216,\"2015\":15.351857020000001,\"2016\":null,\"2017\":14.56395202,\"2018\":null,\"2019\":19.79371282,\"2020\":21.748383789999998,\"2021\":16.37589213,\"2022\":20.900241789999999,\"2023\":13.878796449999999,\"2024\":20.062729430000001,\"2025\":18.131143689999998,\"2026\":15.38709586,\"2027\":null,\"2028\":null,\"2029\":null,\"2030\":null,\"2031\":14.42989339,\"2032\":null,\"2033\":null,\"2034\":null,\"2035\":19.361941080000001,\"2036\":13.8708358,\"2037\":null,\"2038\":null,\"2039\":16.390938510000002,\"2040\":null,\"2041\":18.118513350000001,\"2042\":16.160293750000001,\"2043\":null,\"2044\":null,\"2045\":21.202482979999999,\"2046\":null,\"2047\":null,\"2048\":17.887797849999998,\"2049\":18.317102630000001,\"2050\":15.164880220000001,\"2051\":14.492243289999999,\"2052\":null,\"2053\":null,\"2054\":16.774739660000002,\"2055\":null,\"2056\":null,\"2057\":18.832158419999999,\"2058\":17.488046189999999,\"2059\":12.77591252,\"2060\":15.69921986,\"2061\":15.9959448,\"2062\":16.110690380000001,\"2063\":16.71987575,\"2064\":14.43033627,\"2065\":20.089424959999999,\"2066\":null,\"2067\":19.474833369999999,\"2068\":14.17702242,\"2069\":null,\"2070\":14.52440915,\"2071\":15.22439522,\"2072\":14.36985947,\"2073\":16.151271300000001,\"2074\":16.076216219999999,\"2075\":14.98905639,\"2076\":18.580569789999998,\"2077\":16.278814059999998,\"2078\":13.04345884,\"2079\":null,\"2080\":14.23675701,\"2081\":null,\"2082\":null,\"2083\":17.62156568,\"2084\":null,\"2085\":null,\"2086\":20.427462519999999,\"2087\":18.13224817,\"2088\":15.56180106,\"2089\":19.302412950000001,\"2090\":18.849076490000002,\"2091\":18.017247269999999,\"2092\":16.182543769999999,\"2093\":19.838150590000002,\"2094\":17.111784270000001,\"2095\":21.163994599999999,\"2096\":20.117515430000001,\"2097\":17.364815889999999,\"2098\":16.937082140000001,\"2099\":15.03345927,\"2100\":null,\"2101\":18.714522580000001,\"2102\":null,\"2103\":null,\"2104\":16.63303556,\"2105\":null,\"2106\":null,\"2107\":null,\"2108\":null,\"2109\":16.58252924,\"2110\":14.691100799999999,\"2111\":null,\"2112\":null,\"2113\":null,\"2114\":null,\"2115\":null,\"2116\":null,\"2117\":15.62850794,\"2118\":null,\"2119\":14.690762100000001,\"2120\":null,\"2121\":null,\"2122\":null,\"2123\":null,\"2124\":null,\"2125\":null,\"2126\":14.094876620000001,\"2127\":null,\"2128\":null,\"2129\":20.29011465,\"2130\":18.189964740000001,\"2131\":18.142955050000001,\"2132\":17.293268909999998,\"2133\":18.215886820000001,\"2134\":17.5147026,\"2135\":16.895624659999999,\"2136\":null,\"2137\":null,\"2138\":16.52817469,\"2139\":null,\"2140\":15.77342661,\"2141\":13.727309419999999,\"2142\":17.237940810000001,\"2143\":null,\"2144\":22.884337609999999,\"2145\":null,\"2146\":null,\"2147\":null,\"2148\":null,\"2149\":17.689536950000001,\"2150\":null,\"2151\":null,\"2152\":17.307033180000001,\"2153\":17.734418470000001,\"2154\":16.530915910000001,\"2155\":16.893055279999999,\"2156\":18.807256500000001,\"2157\":14.1942559,\"2158\":18.384671040000001,\"2159\":null,\"2160\":19.445574950000001,\"2161\":16.810217819999998,\"2162\":17.668501460000002,\"2163\":16.401918420000001,\"2164\":14.89493785,\"2165\":21.70515047,\"2166\":13.00874686,\"2167\":13.459394919999999,\"2168\":15.39800005,\"2169\":15.20752923,\"2170\":18.674997909999998,\"2171\":null,\"2172\":14.968663599999999,\"2173\":18.955091410000001,\"2174\":16.798069989999998,\"2175\":15.74849399,\"2176\":16.818925100000001,\"2177\":16.746362510000001,\"2178\":14.284321780000001,\"2179\":null,\"2180\":19.076628929999998,\"2181\":null,\"2182\":null,\"2183\":19.04186193,\"2184\":19.942242570000001,\"2185\":13.518642509999999,\"2186\":16.478351790000001,\"2187\":null,\"2188\":null,\"2189\":null,\"2190\":null,\"2191\":13.49217447,\"2192\":18.21132982,\"2193\":16.720638730000001,\"2194\":15.936396480000001,\"2195\":13.88567456,\"2196\":null,\"2197\":null,\"2198\":null,\"2199\":12.99502788,\"2200\":12.17660498,\"2201\":null,\"2202\":null,\"2203\":null,\"2204\":null,\"2205\":null,\"2206\":20.939984129999999,\"2207\":14.288511420000001,\"2208\":19.561379980000002,\"2209\":null,\"2210\":18.37956926,\"2211\":null,\"2212\":17.479539320000001,\"2213\":null,\"2214\":15.56448923,\"2215\":17.043866510000001,\"2216\":19.671848879999999,\"2217\":19.457644720000001,\"2218\":17.692054250000002,\"2219\":null,\"2220\":16.244624160000001,\"2221\":15.096096230000001,\"2222\":17.281944639999999,\"2223\":18.031314399999999,\"2224\":16.386114769999999,\"2225\":null,\"2226\":14.85102494,\"2227\":19.743725520000002,\"2228\":null,\"2229\":16.22030462,\"2230\":19.776237250000001,\"2231\":null,\"2232\":16.40803017,\"2233\":20.7531219,\"2234\":17.454000529999998,\"2235\":17.374640719999999,\"2236\":17.024268889999998,\"2237\":18.168166079999999,\"2238\":16.698519600000001,\"2239\":21.308562680000001,\"2240\":18.107100259999999,\"2241\":18.00406838,\"2242\":20.14474813,\"2243\":null,\"2244\":null,\"2245\":12.99502788,\"2246\":null,\"2247\":null,\"2248\":21.151547560000001,\"2249\":17.93139734,\"2250\":16.23888208,\"2251\":16.667827410000001,\"2252\":null,\"2253\":null,\"2254\":null,\"2255\":17.66831475,\"2256\":19.703797699999999,\"2257\":21.55658751,\"2258\":14.888655590000001,\"2259\":15.225388329999999,\"2260\":19.169249270000002,\"2261\":null,\"2262\":null,\"2263\":19.476783749999999,\"2264\":null,\"2265\":23.113011960000001,\"2266\":15.632072880000001,\"2267\":17.139690590000001,\"2268\":20.226047130000001,\"2269\":16.823929700000001,\"2270\":13.480016089999999,\"2271\":15.55830739,\"2272\":null,\"2273\":17.88928894,\"2274\":null,\"2275\":19.315627509999999,\"2276\":null,\"2277\":21.002195870000001,\"2278\":14.072520170000001,\"2279\":18.013068709999999,\"2280\":null,\"2281\":null,\"2282\":null,\"2283\":19.074736919999999,\"2284\":14.187331629999999,\"2285\":12.79168232,\"2286\":18.787160100000001,\"2287\":null,\"2288\":null,\"2289\":null,\"2290\":15.62305952,\"2291\":17.155042160000001,\"2292\":14.61907437,\"2293\":16.933723789999998,\"2294\":null,\"2295\":19.153952910000001,\"2296\":18.154200370000002,\"2297\":16.750101310000002,\"2298\":12.99502788,\"2299\":null,\"2300\":17.958013149999999,\"2301\":16.894539300000002,\"2302\":18.642435249999998,\"2303\":null,\"2304\":null,\"2305\":17.352582470000002,\"2306\":19.019297389999998,\"2307\":13.72259856,\"2308\":null,\"2309\":15.195216500000001,\"2310\":15.83797697,\"2311\":15.12578766,\"2312\":23.131169209999999,\"2313\":20.422011399999999,\"2314\":null,\"2315\":null,\"2316\":15.574852720000001,\"2317\":null,\"2318\":null,\"2319\":null,\"2320\":null,\"2321\":19.798503669999999,\"2322\":20.70007103,\"2323\":null,\"2324\":13.85193419,\"2325\":18.445731590000001,\"2326\":20.7465346,\"2327\":18.157098680000001,\"2328\":17.92644249,\"2329\":null,\"2330\":14.852237819999999,\"2331\":12.69011639,\"2332\":null,\"2333\":17.191118729999999,\"2334\":null,\"2335\":15.52683609,\"2336\":15.12899094,\"2337\":16.536916510000001,\"2338\":17.403404779999999,\"2339\":null,\"2340\":20.273036300000001,\"2341\":21.68167596,\"2342\":null,\"2343\":17.172491189999999,\"2344\":null,\"2345\":19.351841140000001,\"2346\":18.033900160000002,\"2347\":14.599312169999999,\"2348\":15.37364586,\"2349\":18.426220239999999,\"2350\":16.402959840000001,\"2351\":16.979370200000002,\"2352\":null,\"2353\":15.04716002,\"2354\":17.38144548,\"2355\":20.47772213,\"2356\":20.906230870000002,\"2357\":18.639974930000001,\"2358\":17.22810913,\"2359\":null,\"2360\":21.145770980000002,\"2361\":15.50301406,\"2362\":14.51219176,\"2363\":null,\"2364\":null,\"2365\":13.071116610000001,\"2366\":15.906168409999999,\"2367\":null,\"2368\":15.23845008,\"2369\":null,\"2370\":null,\"2371\":null,\"2372\":null,\"2373\":16.984001729999999,\"2374\":19.985869260000001,\"2375\":19.241291050000001,\"2376\":18.801657200000001,\"2377\":19.670090550000001,\"2378\":16.3106349,\"2379\":16.302319140000002,\"2380\":18.384430479999999,\"2381\":20.461115060000001,\"2382\":18.295703880000001,\"2383\":14.72217687,\"2384\":17.09624041,\"2385\":16.101141089999999,\"2386\":null,\"2387\":20.563525290000001,\"2388\":16.110783810000001,\"2389\":null,\"2390\":17.79120738,\"2391\":16.003658919999999,\"2392\":16.902741240000001,\"2393\":17.498006119999999,\"2394\":14.42944569,\"2395\":null,\"2396\":16.351492010000001,\"2397\":16.468319659999999,\"2398\":19.472777749999999,\"2399\":17.539942379999999,\"2400\":19.40482424,\"2401\":16.400991940000001,\"2402\":17.164033360000001,\"2403\":17.77715937,\"2404\":18.247073329999999,\"2405\":null,\"2406\":19.41339688,\"2407\":20.002902259999999,\"2408\":20.27856439,\"2409\":20.045699419999998,\"2410\":14.03222908,\"2411\":20.414282679999999,\"2412\":null,\"2413\":null,\"2414\":14.83953238,\"2415\":null,\"2416\":15.49733979,\"2417\":16.436716400000002,\"2418\":16.124728730000001,\"2419\":18.353604910000001,\"2420\":null,\"2421\":24.01713844,\"2422\":18.723703799999999,\"2423\":16.881188980000001,\"2424\":17.965747230000002,\"2425\":null,\"2426\":18.080218550000001,\"2427\":18.75773014,\"2428\":null,\"2429\":null,\"2430\":null,\"2431\":15.44298974,\"2432\":15.540599820000001,\"2433\":null,\"2434\":18.21806355,\"2435\":null,\"2436\":15.51397811,\"2437\":22.52708135,\"2438\":null,\"2439\":17.78312653,\"2440\":17.657171699999999,\"2441\":14.00452376,\"2442\":null,\"2443\":17.664153259999999,\"2444\":18.511157520000001,\"2445\":16.544657409999999,\"2446\":null,\"2447\":15.69669418,\"2448\":17.940676450000002,\"2449\":13.935279510000001,\"2450\":17.403895729999999,\"2451\":17.556621239999998,\"2452\":14.83563856,\"2453\":null,\"2454\":16.933084650000001,\"2455\":16.178452960000001,\"2456\":20.85429516,\"2457\":18.234235389999998,\"2458\":20.355124329999999,\"2459\":16.334662519999998,\"2460\":null,\"2461\":16.312798399999998,\"2462\":null,\"2463\":18.531997260000001,\"2464\":null,\"2465\":null,\"2466\":null,\"2467\":17.597135479999999,\"2468\":21.44965037,\"2469\":18.743699629999998,\"2470\":19.962721859999998,\"2471\":15.38572778,\"2472\":17.775756009999998,\"2473\":null,\"2474\":16.96670481,\"2475\":null,\"2476\":null,\"2477\":null,\"2478\":null,\"2479\":null,\"2480\":null,\"2481\":19.66990435,\"2482\":null,\"2483\":null,\"2484\":20.665395780000001,\"2485\":14.73182195,\"2486\":null,\"2487\":16.709711299999999,\"2488\":17.872660199999998,\"2489\":null,\"2490\":12.63355123,\"2491\":17.234854550000001,\"2492\":null,\"2493\":16.609755450000002,\"2494\":null,\"2495\":null,\"2496\":15.44226432,\"2497\":16.9304214,\"2498\":14.015888950000001,\"2499\":null,\"2500\":null,\"2501\":null,\"2502\":14.95431975,\"2503\":null,\"2504\":19.24436876,\"2505\":null,\"2506\":17.631079660000001,\"2507\":13.9747322,\"2508\":13.189850720000001,\"2509\":14.264610319999999,\"2510\":16.586034439999999,\"2511\":null,\"2512\":null,\"2513\":19.764381520000001,\"2514\":19.04749983,\"2515\":17.384437439999999,\"2516\":17.947231110000001,\"2517\":17.605282389999999,\"2518\":null,\"2519\":16.91114713,\"2520\":15.66844029,\"2521\":17.819736150000001,\"2522\":17.753527470000002,\"2523\":13.11546789,\"2524\":14.21541611,\"2525\":15.95888121,\"2526\":null,\"2527\":null,\"2528\":13.666899900000001,\"2529\":13.868833070000001,\"2530\":null,\"2531\":13.96213515,\"2532\":null,\"2533\":18.188316189999998,\"2534\":20.06584561,\"2535\":16.23276619,\"2536\":22.346935210000002,\"2537\":20.937606070000001,\"2538\":21.971687020000001,\"2539\":15.529366489999999,\"2540\":16.047163749999999,\"2541\":20.252174190000002,\"2542\":null,\"2543\":14.63817456,\"2544\":14.08941622,\"2545\":null,\"2546\":null,\"2547\":null,\"2548\":15.326568590000001,\"2549\":null,\"2550\":null,\"2551\":12.461337159999999,\"2552\":20.270555040000001,\"2553\":14.00255628,\"2554\":21.064258819999999,\"2555\":17.445036160000001,\"2556\":null,\"2557\":16.859731119999999,\"2558\":16.14694764,\"2559\":16.783241820000001,\"2560\":null,\"2561\":17.884322950000001,\"2562\":14.55416619,\"2563\":16.342653120000001,\"2564\":17.78066462,\"2565\":null,\"2566\":17.97991,\"2567\":20.288834829999999,\"2568\":19.507874600000001,\"2569\":18.04770482,\"2570\":17.351159800000001,\"2571\":null,\"2572\":19.22545912,\"2573\":null,\"2574\":15.784999300000001,\"2575\":null,\"2576\":null,\"2577\":null,\"2578\":14.358411439999999,\"2579\":null,\"2580\":15.037045129999999,\"2581\":13.6600017,\"2582\":14.67473626,\"2583\":null,\"2584\":18.542928140000001,\"2585\":16.518823789999999,\"2586\":null,\"2587\":17.036741689999999,\"2588\":16.734681869999999,\"2589\":20.385037319999999,\"2590\":21.59463976,\"2591\":19.507721579999998,\"2592\":13.48603862,\"2593\":18.069099250000001,\"2594\":14.04289603,\"2595\":19.90642879,\"2596\":17.562534360000001,\"2597\":20.863270360000001,\"2598\":20.676428510000001,\"2599\":null,\"2600\":20.40521815,\"2601\":16.593806260000001,\"2602\":null,\"2603\":14.12671272,\"2604\":19.368241099999999,\"2605\":14.44374453,\"2606\":16.231965209999998,\"2607\":16.5926686,\"2608\":null,\"2609\":20.67861787,\"2610\":18.284486340000001,\"2611\":17.860703740000002,\"2612\":null,\"2613\":null,\"2614\":null,\"2615\":21.232512929999999,\"2616\":null,\"2617\":12.41752539,\"2618\":17.947229589999999,\"2619\":13.43843717,\"2620\":15.08770857,\"2621\":null,\"2622\":null,\"2623\":17.616965100000002,\"2624\":15.69705411,\"2625\":21.42977316,\"2626\":19.165716620000001,\"2627\":16.297691090000001,\"2628\":18.374053409999998,\"2629\":17.79328083,\"2630\":null,\"2631\":17.021950480000001,\"2632\":24.067401719999999,\"2633\":null,\"2634\":null,\"2635\":null,\"2636\":16.801615309999999,\"2637\":16.37152352,\"2638\":16.783946480000001,\"2639\":16.316886960000002,\"2640\":15.18533804,\"2641\":15.14373599,\"2642\":20.043727499999999,\"2643\":14.95475135,\"2644\":16.096131190000001,\"2645\":null,\"2646\":null,\"2647\":13.95438281,\"2648\":null,\"2649\":12.91291827,\"2650\":19.735093330000002,\"2651\":21.15617584,\"2652\":null,\"2653\":19.926592190000001,\"2654\":null,\"2655\":21.758493680000001,\"2656\":17.645900449999999,\"2657\":21.515136810000001,\"2658\":19.910590750000001,\"2659\":null,\"2660\":22.607695320000001,\"2661\":20.429527400000001,\"2662\":19.07618746,\"2663\":19.496889880000001,\"2664\":15.902047489999999,\"2665\":18.168880649999998,\"2666\":22.864305819999998,\"2667\":15.51070973,\"2668\":16.105031700000001,\"2669\":20.15785138,\"2670\":18.85941395,\"2671\":20.98044969,\"2672\":18.196839229999998,\"2673\":null,\"2674\":15.22552484,\"2675\":12.33778594,\"2676\":null,\"2677\":null,\"2678\":null,\"2679\":16.83856419,\"2680\":null,\"2681\":null,\"2682\":10.95012054,\"2683\":null,\"2684\":null,\"2685\":20.79721253,\"2686\":null,\"2687\":17.586853439999999,\"2688\":null,\"2689\":null,\"2690\":16.631809860000001,\"2691\":13.524431229999999,\"2692\":17.207478120000001,\"2693\":null,\"2694\":18.299320130000002,\"2695\":15.4300882,\"2696\":15.71396792,\"2697\":17.273585430000001,\"2698\":22.43010657,\"2699\":17.010081020000001,\"2700\":19.673629479999999,\"2701\":21.396790299999999,\"2702\":19.47790925,\"2703\":17.70206555,\"2704\":18.408127440000001,\"2705\":20.34616926,\"2706\":null,\"2707\":19.272522720000001,\"2708\":16.661058579999999,\"2709\":19.29055468,\"2710\":22.468348679999998,\"2711\":14.57582148,\"2712\":20.539054409999999,\"2713\":17.166862909999999,\"2714\":17.039740850000001,\"2715\":22.191273379999998,\"2716\":16.68242266,\"2717\":18.845593439999998,\"2718\":20.005951199999998,\"2719\":18.162536809999999,\"2720\":24.497072469999999,\"2721\":18.012796439999999,\"2722\":23.017758959999998,\"2723\":27.410018730000001,\"2724\":18.757858089999999,\"2725\":null,\"2726\":17.239551729999999,\"2727\":27.647705420000001,\"2728\":18.868090049999999,\"2729\":16.823308430000001,\"2730\":18.75495136,\"2731\":17.420531889999999,\"2732\":17.018222080000001,\"2733\":13.459546530000001,\"2734\":18.96614134,\"2735\":null,\"2736\":14.24828832,\"2737\":17.66201414,\"2738\":17.24710091,\"2739\":14.428115160000001,\"2740\":16.262405470000001,\"2741\":18.90214336,\"2742\":16.711609330000002,\"2743\":null,\"2744\":17.73302709,\"2745\":21.46077665,\"2746\":17.48745156,\"2747\":null,\"2748\":18.817349289999999,\"2749\":null,\"2750\":12.51440165,\"2751\":14.749831199999999,\"2752\":null,\"2753\":18.91725388,\"2754\":16.585169690000001,\"2755\":21.306283050000001,\"2756\":22.688329790000001,\"2757\":20.477189639999999,\"2758\":18.190685810000002,\"2759\":19.775341640000001,\"2760\":null,\"2761\":15.87263486,\"2762\":15.13008526,\"2763\":14.01985412,\"2764\":null,\"2765\":null,\"2766\":null,\"2767\":null,\"2768\":12.704013550000001,\"2769\":null,\"2770\":null,\"2771\":16.199613509999999,\"2772\":21.60915666,\"2773\":17.265564940000001,\"2774\":16.86043213,\"2775\":17.344756189999998,\"2776\":null,\"2777\":null,\"2778\":null,\"2779\":null,\"2780\":null,\"2781\":null,\"2782\":null,\"2783\":null,\"2784\":17.140028869999998,\"2785\":16.637054809999999,\"2786\":19.619904210000001,\"2787\":14.140206470000001,\"2788\":17.96192958,\"2789\":20.45661381,\"2790\":10.711473679999999,\"2791\":14.2160367,\"2792\":null,\"2793\":17.979974349999999,\"2794\":14.97690629,\"2795\":20.93596136,\"2796\":null,\"2797\":null,\"2798\":14.164605160000001,\"2799\":15.84295238,\"2800\":15.87956939,\"2801\":19.66143233,\"2802\":19.439327769999998,\"2803\":14.950115820000001,\"2804\":19.386389690000001,\"2805\":21.639534220000002,\"2806\":17.359895160000001,\"2807\":21.15382361,\"2808\":17.536489169999999,\"2809\":16.093888700000001,\"2810\":13.21610126,\"2811\":null,\"2812\":null,\"2813\":19.15770762,\"2814\":16.264231590000001,\"2815\":17.080910759999998,\"2816\":null,\"2817\":15.230784829999999,\"2818\":18.174291610000001,\"2819\":null,\"2820\":null,\"2821\":null,\"2822\":14.03598251,\"2823\":14.47634729,\"2824\":null,\"2825\":null,\"2826\":16.28371009,\"2827\":13.53155274,\"2828\":11.362469450000001,\"2829\":14.02117449,\"2830\":15.949596680000001,\"2831\":12.981199030000001,\"2832\":13.023929949999999,\"2833\":22.71076145,\"2834\":null,\"2835\":17.037299999999998,\"2836\":16.19835548,\"2837\":null,\"2838\":14.10344967,\"2839\":13.57557006,\"2840\":15.30627812,\"2841\":null,\"2842\":17.76446404,\"2843\":null,\"2844\":14.094636619999999,\"2845\":13.35932156,\"2846\":null,\"2847\":null,\"2848\":null,\"2849\":17.50229547,\"2850\":19.238793680000001,\"2851\":17.281970099999999,\"2852\":14.05081191,\"2853\":null,\"2854\":19.77090845,\"2855\":null,\"2856\":19.48775551,\"2857\":null,\"2858\":null,\"2859\":null,\"2860\":null,\"2861\":14.313588640000001,\"2862\":18.800967709999998,\"2863\":14.178143629999999,\"2864\":null,\"2865\":null,\"2866\":null,\"2867\":19.41142975,\"2868\":18.716687889999999,\"2869\":17.203358779999999,\"2870\":null,\"2871\":null,\"2872\":16.332647869999999,\"2873\":null,\"2874\":19.674406990000001,\"2875\":17.134597249999999,\"2876\":17.254846059999998,\"2877\":16.746716190000001,\"2878\":18.14357115,\"2879\":18.722029160000002,\"2880\":19.462629750000001,\"2881\":20.725252529999999,\"2882\":21.836753259999998,\"2883\":18.30693407,\"2884\":20.43762426,\"2885\":21.688586560000001,\"2886\":16.100508640000001,\"2887\":null,\"2888\":13.28706521,\"2889\":14.34216099,\"2890\":null,\"2891\":null,\"2892\":null,\"2893\":19.19835831,\"2894\":15.74609388,\"2895\":16.360494320000001,\"2896\":17.63519165,\"2897\":17.37037342,\"2898\":15.93513598,\"2899\":null,\"2900\":20.885434329999999,\"2901\":null,\"2902\":18.313764160000002,\"2903\":null,\"2904\":18.79977465,\"2905\":17.23613654,\"2906\":null,\"2907\":null,\"2908\":13.12645193,\"2909\":17.70821566,\"2910\":null,\"2911\":null,\"2912\":15.87723362,\"2913\":12.99502788,\"2914\":14.28483683,\"2915\":null,\"2916\":null,\"2917\":16.414830250000001,\"2918\":null,\"2919\":12.99502788,\"2920\":null,\"2921\":18.945139279999999,\"2922\":null,\"2923\":16.130796780000001,\"2924\":16.165788540000001,\"2925\":null,\"2926\":null,\"2927\":null,\"2928\":19.58807277,\"2929\":null,\"2930\":null,\"2931\":14.095129780000001,\"2932\":null,\"2933\":null,\"2934\":null,\"2935\":null,\"2936\":null,\"2937\":null,\"2938\":null,\"2939\":13.936378319999999,\"2940\":16.65728159,\"2941\":12.891870839999999,\"2942\":15.776844990000001,\"2943\":19.563589189999998,\"2944\":null,\"2945\":13.41827516,\"2946\":null,\"2947\":null,\"2948\":17.55755504,\"2949\":null,\"2950\":19.106536569999999,\"2951\":null,\"2952\":17.12983423,\"2953\":15.27028982,\"2954\":15.846308260000001,\"2955\":13.10243425,\"2956\":17.589782719999999,\"2957\":null,\"2958\":null,\"2959\":15.88275441,\"2960\":null,\"2961\":14.54023439,\"2962\":null,\"2963\":null,\"2964\":null,\"2965\":null,\"2966\":null,\"2967\":null,\"2968\":null,\"2969\":15.54136003,\"2970\":null,\"2971\":18.066854939999999,\"2972\":null,\"2973\":null,\"2974\":16.916858749999999,\"2975\":15.9805869,\"2976\":19.59468099,\"2977\":19.257428059999999,\"2978\":17.073825360000001,\"2979\":null,\"2980\":null,\"2981\":null,\"2982\":null,\"2983\":15.61777159,\"2984\":15.057976699999999,\"2985\":null,\"2986\":17.32598041,\"2987\":18.14025161,\"2988\":14.367226519999999,\"2989\":null,\"2990\":null,\"2991\":15.278343830000001,\"2992\":null,\"2993\":13.81133193,\"2994\":null,\"2995\":null,\"2996\":null,\"2997\":null,\"2998\":null,\"2999\":null,\"3000\":null,\"3001\":null,\"3002\":null,\"3003\":14.133371929999999,\"3004\":16.032870370000001,\"3005\":16.63919456,\"3006\":15.219001349999999,\"3007\":null,\"3008\":null,\"3009\":17.474229789999999,\"3010\":17.514079630000001,\"3011\":null,\"3012\":12.7549499,\"3013\":16.39079576,\"3014\":12.89432622,\"3015\":16.947079380000002,\"3016\":null,\"3017\":13.703409349999999,\"3018\":13.87018453,\"3019\":13.17820216,\"3020\":null,\"3021\":null,\"3022\":14.038909520000001,\"3023\":null,\"3024\":12.14204119,\"3025\":null,\"3026\":null,\"3027\":null,\"3028\":null,\"3029\":null,\"3030\":null,\"3031\":null,\"3032\":null,\"3033\":null,\"3034\":null,\"3035\":null,\"3036\":null,\"3037\":null,\"3038\":19.193263309999999,\"3039\":13.323793480000001,\"3040\":15.380957970000001,\"3041\":17.711860340000001,\"3042\":19.524516460000001,\"3043\":null,\"3044\":12.51322562,\"3045\":13.956928120000001,\"3046\":null,\"3047\":12.272337759999999,\"3048\":12.602677160000001,\"3049\":14.29376332,\"3050\":15.972096560000001,\"3051\":null,\"3052\":15.6208323,\"3053\":18.297630860000002,\"3054\":null,\"3055\":null,\"3056\":13.86015654,\"3057\":null,\"3058\":null,\"3059\":null,\"3060\":17.92571195,\"3061\":null,\"3062\":21.301526280000001,\"3063\":14.611288699999999,\"3064\":15.227739939999999,\"3065\":15.854974500000001,\"3066\":null,\"3067\":20.372552769999999,\"3068\":16.934037279999998,\"3069\":13.88321079,\"3070\":18.180572739999999,\"3071\":null,\"3072\":20.61608523,\"3073\":null,\"3074\":20.295299620000002,\"3075\":null,\"3076\":null,\"3077\":null,\"3078\":17.31184837,\"3079\":16.545326840000001,\"3080\":null,\"3081\":18.009137979999998,\"3082\":null,\"3083\":17.989615839999999,\"3084\":18.514368579999999,\"3085\":14.34574986,\"3086\":13.30744784,\"3087\":19.388583650000001,\"3088\":17.299598809999999,\"3089\":19.411291460000001,\"3090\":21.81371124,\"3091\":22.12971057,\"3092\":19.86105319,\"3093\":20.034781129999999,\"3094\":19.985752130000002,\"3095\":15.349606789999999,\"3096\":16.201829480000001,\"3097\":16.665683420000001,\"3098\":21.226439930000002,\"3099\":19.63043875,\"3100\":14.100194889999999,\"3101\":19.938763430000002,\"3102\":18.365379820000001,\"3103\":19.01869615,\"3104\":19.01232589,\"3105\":20.21656655,\"3106\":16.862670510000001,\"3107\":17.33529738,\"3108\":null,\"3109\":19.165443140000001,\"3110\":19.49488766,\"3111\":null,\"3112\":null,\"3113\":16.237979419999998,\"3114\":14.33483654,\"3115\":20.357144659999999,\"3116\":14.69520339,\"3117\":17.462769470000001,\"3118\":20.678725879999998,\"3119\":15.518781710000001,\"3120\":13.763910559999999,\"3121\":17.555463790000001,\"3122\":16.839096720000001,\"3123\":null,\"3124\":null,\"3125\":14.28399126,\"3126\":17.844089530000002,\"3127\":21.945740489999999,\"3128\":18.732649479999999,\"3129\":16.22945017,\"3130\":12.671049269999999,\"3131\":19.19958772,\"3132\":13.56709189,\"3133\":null,\"3134\":20.411275889999999,\"3135\":17.177804380000001,\"3136\":null,\"3137\":15.458183180000001,\"3138\":16.86204884,\"3139\":14.73450875,\"3140\":17.572737620000002,\"3141\":16.227079830000001,\"3142\":null,\"3143\":null,\"3144\":14.78952142,\"3145\":null,\"3146\":null,\"3147\":13.461514230000001,\"3148\":16.31064348,\"3149\":null,\"3150\":16.844437670000001,\"3151\":null,\"3152\":13.949178119999999,\"3153\":null,\"3154\":23.233572680000002,\"3155\":22.06352407,\"3156\":17.716278500000001,\"3157\":15.689103039999999,\"3158\":14.52595294,\"3159\":16.78325766,\"3160\":15.35764715,\"3161\":16.305392300000001,\"3162\":16.870943199999999,\"3163\":17.315401649999998,\"3164\":15.11295631,\"3165\":17.114316930000001,\"3166\":20.21434095,\"3167\":18.472136030000002,\"3168\":15.26690078,\"3169\":22.996540809999999,\"3170\":17.04547299,\"3171\":12.61177425,\"3172\":14.687264730000001,\"3173\":20.773183530000001,\"3174\":16.209716589999999,\"3175\":19.811097889999999,\"3176\":18.27706088,\"3177\":19.52266753,\"3178\":18.680762170000001,\"3179\":null,\"3180\":19.176801770000001,\"3181\":null,\"3182\":18.944214519999999,\"3183\":15.93604966,\"3184\":16.205966950000001,\"3185\":null,\"3186\":11.22611734,\"3187\":18.560191889999999,\"3188\":13.99891409,\"3189\":17.64734327,\"3190\":17.919834049999999,\"3191\":20.039770050000001,\"3192\":24.843325799999999,\"3193\":12.937622210000001,\"3194\":15.33062421,\"3195\":null,\"3196\":null,\"3197\":13.27224142,\"3198\":17.276525039999999,\"3199\":null,\"3200\":23.2260174,\"3201\":18.68469374,\"3202\":15.52430105,\"3203\":16.536599880000001,\"3204\":17.982347189999999,\"3205\":12.17207127,\"3206\":null,\"3207\":null,\"3208\":null,\"3209\":15.91223703,\"3210\":18.868647679999999,\"3211\":null,\"3212\":null,\"3213\":13.507425189999999,\"3214\":17.94455189,\"3215\":16.899359830000002,\"3216\":16.156896710000002,\"3217\":17.240773220000001,\"3218\":18.28428886,\"3219\":16.181703209999998,\"3220\":16.570378259999998,\"3221\":16.498506769999999,\"3222\":14.009658119999999,\"3223\":17.485772959999998,\"3224\":17.650959950000001,\"3225\":15.248587799999999,\"3226\":19.802366540000001,\"3227\":null,\"3228\":14.05745347,\"3229\":null,\"3230\":null,\"3231\":15.206318250000001,\"3232\":15.7429405,\"3233\":18.757267599999999,\"3234\":18.964682360000001,\"3235\":15.30811579,\"3236\":16.568921240000002,\"3237\":15.57533057,\"3238\":16.355276499999999,\"3239\":18.55654182,\"3240\":19.155825539999999,\"3241\":null,\"3242\":18.970896799999998,\"3243\":17.229023300000001,\"3244\":null,\"3245\":18.22806387,\"3246\":null,\"3247\":null,\"3248\":null,\"3249\":19.839264870000001,\"3250\":16.86867543,\"3251\":17.115590900000001,\"3252\":19.80256039,\"3253\":16.681597270000001,\"3254\":15.195345339999999,\"3255\":null,\"3256\":null,\"3257\":13.173193149999999,\"3258\":14.457742290000001,\"3259\":null,\"3260\":13.6738395,\"3261\":null,\"3262\":null,\"3263\":16.873638719999999,\"3264\":16.288936,\"3265\":null,\"3266\":15.720580630000001,\"3267\":17.124236719999999,\"3268\":19.028934700000001,\"3269\":null,\"3270\":16.407976900000001,\"3271\":13.54557679,\"3272\":null,\"3273\":16.330895179999999,\"3274\":16.92857789,\"3275\":18.293798509999998,\"3276\":19.142980099999999,\"3277\":19.183063199999999,\"3278\":16.496804149999999,\"3279\":17.394457620000001,\"3280\":13.5142446,\"3281\":15.863094240000001,\"3282\":null,\"3283\":15.96380744,\"3284\":null,\"3285\":null,\"3286\":13.88156597,\"3287\":null,\"3288\":null,\"3289\":null,\"3290\":null,\"3291\":null,\"3292\":null,\"3293\":null,\"3294\":null,\"3295\":18.99027323,\"3296\":null,\"3297\":null,\"3298\":14.725725799999999,\"3299\":null,\"3300\":15.95688765,\"3301\":16.874940509999998,\"3302\":16.51889401,\"3303\":13.301831829999999,\"3304\":null,\"3305\":null,\"3306\":null,\"3307\":null,\"3308\":15.142353249999999,\"3309\":null,\"3310\":null,\"3311\":null,\"3312\":17.154773349999999,\"3313\":null,\"3314\":null,\"3315\":null,\"3316\":19.939872529999999,\"3317\":18.217582929999999,\"3318\":19.394771460000001,\"3319\":18.011878540000001,\"3320\":18.238571650000001,\"3321\":16.397464020000001,\"3322\":null,\"3323\":null,\"3324\":16.075651929999999,\"3325\":14.823845950000001,\"3326\":17.61297124,\"3327\":20.53166624,\"3328\":null,\"3329\":null,\"3330\":null,\"3331\":17.108016020000001,\"3332\":17.915135320000001,\"3333\":null,\"3334\":18.39409861,\"3335\":13.48906287,\"3336\":20.402036679999998,\"3337\":15.68893344,\"3338\":null,\"3339\":null,\"3340\":null,\"3341\":null,\"3342\":17.620123320000001,\"3343\":null,\"3344\":18.795554490000001,\"3345\":null,\"3346\":null,\"3347\":null,\"3348\":18.869382720000001,\"3349\":16.032053090000002,\"3350\":16.375018440000002,\"3351\":22.505425930000001,\"3352\":19.900123600000001,\"3353\":18.730217750000001,\"3354\":21.590855900000001,\"3355\":16.730572460000001,\"3356\":null,\"3357\":19.326656839999998,\"3358\":15.014418470000001,\"3359\":null,\"3360\":18.766135049999999,\"3361\":20.395315889999999,\"3362\":null,\"3363\":19.32315826,\"3364\":18.15844542,\"3365\":17.789491080000001,\"3366\":19.160359809999999,\"3367\":null,\"3368\":15.285566380000001,\"3369\":16.775165080000001,\"3370\":null,\"3371\":16.360853079999998,\"3372\":null,\"3373\":null,\"3374\":18.87044908,\"3375\":17.684574909999998,\"3376\":19.89914121,\"3377\":13.94868937,\"3378\":18.45056649,\"3379\":26.128040120000001,\"3380\":14.66550312,\"3381\":16.152899359999999,\"3382\":21.05928535,\"3383\":17.550209089999999,\"3384\":14.501358160000001,\"3385\":15.82828683,\"3386\":15.79587517,\"3387\":13.44677941,\"3388\":17.292583910000001,\"3389\":null,\"3390\":null,\"3391\":null,\"3392\":null,\"3393\":null,\"3394\":13.755544479999999,\"3395\":null,\"3396\":13.88417886,\"3397\":null,\"3398\":null,\"3399\":null,\"3400\":null,\"3401\":null,\"3402\":null,\"3403\":null,\"3404\":null,\"3405\":null,\"3406\":null,\"3407\":null,\"3408\":null,\"3409\":null,\"3410\":19.87535115,\"3411\":null,\"3412\":null,\"3413\":null,\"3414\":null,\"3415\":17.385000040000001,\"3416\":null,\"3417\":null,\"3418\":null,\"3419\":14.65844762,\"3420\":null,\"3421\":17.82882764,\"3422\":16.24932548,\"3423\":18.629194869999999,\"3424\":19.546586990000002,\"3425\":13.438120339999999,\"3426\":12.618766859999999,\"3427\":17.020892400000001,\"3428\":15.131295919999999,\"3429\":15.32891225,\"3430\":null,\"3431\":18.779839070000001,\"3432\":19.274151530000001,\"3433\":19.091181859999999,\"3434\":null,\"3435\":null,\"3436\":null,\"3437\":null,\"3438\":null,\"3439\":null,\"3440\":19.322716379999999,\"3441\":15.85017348,\"3442\":19.065170940000002,\"3443\":null,\"3444\":16.51894317,\"3445\":17.885308980000001,\"3446\":null,\"3447\":20.31368226,\"3448\":18.65864899,\"3449\":18.161755450000001,\"3450\":19.088299330000002,\"3451\":18.079693519999999,\"3452\":13.983588429999999,\"3453\":13.94822615,\"3454\":12.71066795,\"3455\":14.62112623,\"3456\":17.447773810000001,\"3457\":null,\"3458\":16.138759159999999,\"3459\":17.320585869999999,\"3460\":15.99795733,\"3461\":18.497682449999999,\"3462\":19.145226040000001,\"3463\":15.21119053,\"3464\":13.722645569999999,\"3465\":14.134251620000001,\"3466\":18.537805429999999,\"3467\":18.75708174,\"3468\":19.014105220000001,\"3469\":19.706980980000001,\"3470\":19.319993159999999,\"3471\":null,\"3472\":19.527725100000001,\"3473\":null,\"3474\":17.46995918,\"3475\":16.438073710000001,\"3476\":null,\"3477\":null,\"3478\":16.40287421,\"3479\":18.846308830000002,\"3480\":null,\"3481\":null,\"3482\":14.855466849999999,\"3483\":null,\"3484\":14.433151049999999,\"3485\":16.449600920000002,\"3486\":17.96798518,\"3487\":15.97953641,\"3488\":null,\"3489\":null,\"3490\":14.047074179999999,\"3491\":15.02911035,\"3492\":18.276820059999999,\"3493\":13.85121236,\"3494\":19.601234519999998,\"3495\":15.12583025,\"3496\":null,\"3497\":13.732641559999999,\"3498\":16.182352349999999,\"3499\":null,\"3500\":15.52107004,\"3501\":19.51182274,\"3502\":13.92203263,\"3503\":null,\"3504\":13.96149048,\"3505\":20.647439420000001,\"3506\":14.51883632,\"3507\":15.700358769999999,\"3508\":null,\"3509\":15.478392080000001,\"3510\":16.967315119999998,\"3511\":null,\"3512\":12.315866249999999,\"3513\":null,\"3514\":15.77640124,\"3515\":15.18797831,\"3516\":20.098905739999999,\"3517\":null,\"3518\":16.748679320000001,\"3519\":null,\"3520\":14.42705623,\"3521\":16.315616510000002,\"3522\":15.82628193,\"3523\":13.801234429999999,\"3524\":20.720640710000001,\"3525\":null,\"3526\":null,\"3527\":15.10005379,\"3528\":13.90241498,\"3529\":null,\"3530\":14.87273697,\"3531\":null,\"3532\":null,\"3533\":19.800779380000002,\"3534\":14.1337674,\"3535\":14.99687443,\"3536\":11.95592018,\"3537\":13.9562369,\"3538\":null,\"3539\":15.062007230000001,\"3540\":13.51473099,\"3541\":13.827294289999999,\"3542\":20.073038230000002,\"3543\":17.45825061,\"3544\":17.967075220000002,\"3545\":14.82801012,\"3546\":18.39011348,\"3547\":18.927939479999999,\"3548\":16.651630279999999,\"3549\":14.08769064,\"3550\":15.951177,\"3551\":12.640759879999999,\"3552\":null,\"3553\":null,\"3554\":null,\"3555\":null,\"3556\":16.03572411,\"3557\":17.876837089999999,\"3558\":19.42050605,\"3559\":15.956751219999999,\"3560\":14.412632370000001,\"3561\":19.204496469999999,\"3562\":17.005908659999999,\"3563\":18.660328759999999,\"3564\":17.758454579999999,\"3565\":19.88902221,\"3566\":16.617739180000001,\"3567\":14.83338552,\"3568\":14.514776080000001,\"3569\":13.346311139999999,\"3570\":19.181938509999998,\"3571\":18.97719361,\"3572\":20.851385539999999,\"3573\":21.759685860000001,\"3574\":22.109567649999999,\"3575\":17.919317329999998,\"3576\":19.744602669999999,\"3577\":16.88500771,\"3578\":21.082714280000001,\"3579\":20.427579210000001,\"3580\":19.667886549999999,\"3581\":17.98495741,\"3582\":21.19502395,\"3583\":19.500359419999999,\"3584\":21.848515859999999,\"3585\":21.19384964,\"3586\":20.97328461,\"3587\":21.236841470000002,\"3588\":19.315258279999998,\"3589\":18.153542739999999,\"3590\":19.046467880000002,\"3591\":21.05075875,\"3592\":15.27322165,\"3593\":15.97417647,\"3594\":17.787521699999999,\"3595\":17.377854249999999,\"3596\":22.727491180000001,\"3597\":20.778805739999999,\"3598\":22.013556340000001,\"3599\":21.144199839999999,\"3600\":19.021799489999999,\"3601\":19.985633409999998,\"3602\":17.924367180000001,\"3603\":19.94723419,\"3604\":20.283844349999999,\"3605\":20.443099119999999,\"3606\":20.881833329999999,\"3607\":21.192173780000001,\"3608\":19.4833897,\"3609\":20.607328630000001,\"3610\":18.828734409999999,\"3611\":17.006591419999999,\"3612\":16.140342440000001,\"3613\":19.098608840000001,\"3614\":16.39965608,\"3615\":18.989986630000001,\"3616\":18.387796869999999,\"3617\":19.437947609999998,\"3618\":19.583256420000002,\"3619\":18.311416130000001,\"3620\":18.476812890000002,\"3621\":17.87494229,\"3622\":17.173509979999999,\"3623\":20.55206737,\"3624\":19.830140060000002,\"3625\":19.449166179999999,\"3626\":18.924536060000001,\"3627\":17.272370559999999,\"3628\":20.671251689999998,\"3629\":18.8138471,\"3630\":19.576222649999998,\"3631\":22.217971720000001,\"3632\":16.7387531,\"3633\":20.116496340000001,\"3634\":20.63329848,\"3635\":21.087236669999999,\"3636\":21.680390750000001,\"3637\":20.207115550000001,\"3638\":19.685905850000001,\"3639\":16.77474948,\"3640\":19.869478860000001,\"3641\":20.671696369999999,\"3642\":18.235779059999999,\"3643\":18.00964265,\"3644\":18.159748560000001,\"3645\":20.739562020000001,\"3646\":20.43430171,\"3647\":18.76679218,\"3648\":17.82895679,\"3649\":null,\"3650\":14.089435379999999,\"3651\":18.022304290000001,\"3652\":18.97685018,\"3653\":null,\"3654\":17.836148999999999,\"3655\":19.088136290000001,\"3656\":null,\"3657\":19.82706628,\"3658\":19.757719179999999,\"3659\":17.27076263,\"3660\":null,\"3661\":null,\"3662\":18.333765450000001,\"3663\":14.38372786,\"3664\":20.691953179999999,\"3665\":17.14449982,\"3666\":16.455995170000001,\"3667\":13.11314746,\"3668\":15.94404685,\"3669\":18.03665758,\"3670\":18.415726589999998,\"3671\":15.48168347,\"3672\":18.551721480000001,\"3673\":14.388326790000001,\"3674\":14.36800073,\"3675\":null,\"3676\":20.981492920000001,\"3677\":22.665290989999999,\"3678\":14.64500595,\"3679\":20.885576050000001,\"3680\":18.113544919999999,\"3681\":20.27701021,\"3682\":18.027244700000001,\"3683\":null,\"3684\":18.03208356,\"3685\":17.629697660000002,\"3686\":17.033691390000001,\"3687\":20.197373729999999,\"3688\":16.106346070000001,\"3689\":17.794508199999999,\"3690\":17.335253389999998,\"3691\":18.390527129999999,\"3692\":22.022683910000001,\"3693\":22.223333459999999,\"3694\":null,\"3695\":null,\"3696\":19.65818153,\"3697\":15.04267291,\"3698\":null,\"3699\":14.72016092,\"3700\":null,\"3701\":null,\"3702\":15.29417769,\"3703\":null,\"3704\":16.111616560000002,\"3705\":16.941484540000001,\"3706\":13.85215112,\"3707\":12.43386241,\"3708\":18.943610379999999,\"3709\":16.85650802,\"3710\":18.659936739999999,\"3711\":15.45022898,\"3712\":13.907602649999999,\"3713\":17.05153756,\"3714\":14.460806399999999,\"3715\":null,\"3716\":null,\"3717\":null,\"3718\":19.390992499999999,\"3719\":19.590494320000001,\"3720\":14.47162784,\"3721\":16.296486980000001,\"3722\":18.312464940000002,\"3723\":18.095073809999999,\"3724\":14.20974666,\"3725\":16.682839390000002,\"3726\":null,\"3727\":null,\"3728\":17.353797180000001,\"3729\":18.198130930000001,\"3730\":19.305503160000001,\"3731\":16.894647339999999,\"3732\":null,\"3733\":18.074308559999999,\"3734\":19.33039853,\"3735\":17.408170160000001,\"3736\":null,\"3737\":16.473695169999999,\"3738\":null,\"3739\":18.224118740000002,\"3740\":17.133794779999999,\"3741\":17.151501799999998,\"3742\":null,\"3743\":null,\"3744\":15.68911424,\"3745\":null,\"3746\":14.80941423,\"3747\":16.51688197,\"3748\":17.00196248,\"3749\":16.524079960000002,\"3750\":17.710552289999999,\"3751\":13.86513603,\"3752\":null,\"3753\":22.42130723,\"3754\":null,\"3755\":16.732618460000001,\"3756\":null,\"3757\":null,\"3758\":null,\"3759\":null,\"3760\":null,\"3761\":null,\"3762\":null,\"3763\":15.083186530000001,\"3764\":null,\"3765\":14.48115312,\"3766\":null,\"3767\":15.290323369999999,\"3768\":17.63727278,\"3769\":15.208504059999999,\"3770\":14.07942212,\"3771\":null,\"3772\":null,\"3773\":null,\"3774\":15.75808807,\"3775\":null,\"3776\":null,\"3777\":null,\"3778\":20.42129809,\"3779\":18.410949670000001,\"3780\":null,\"3781\":23.162372850000001,\"3782\":null,\"3783\":13.85226919,\"3784\":16.175992740000002,\"3785\":18.77543855,\"3786\":null,\"3787\":19.784914430000001,\"3788\":16.49522662,\"3789\":16.859172340000001,\"3790\":null,\"3791\":null,\"3792\":19.520538200000001,\"3793\":16.75023024,\"3794\":null,\"3795\":21.514338259999999,\"3796\":18.74273917,\"3797\":13.34647399,\"3798\":15.496276959999999,\"3799\":19.60722432,\"3800\":15.2389989,\"3801\":null,\"3802\":16.72355147,\"3803\":14.828862539999999,\"3804\":null,\"3805\":12.72472481,\"3806\":21.264206250000001,\"3807\":18.530452889999999,\"3808\":null,\"3809\":null,\"3810\":16.795488249999998,\"3811\":15.66704348,\"3812\":15.9025736,\"3813\":16.971689550000001,\"3814\":17.767876820000002,\"3815\":14.677183169999999,\"3816\":16.95654351,\"3817\":null,\"3818\":18.675945240000001,\"3819\":15.91915442,\"3820\":15.72368917,\"3821\":null,\"3822\":19.05496823,\"3823\":14.490556079999999,\"3824\":16.911803339999999,\"3825\":null,\"3826\":13.411861979999999,\"3827\":23.282063359999999,\"3828\":20.603300709999999,\"3829\":null,\"3830\":13.89050746,\"3831\":null,\"3832\":null,\"3833\":null,\"3834\":17.981578519999999,\"3835\":19.082709399999999,\"3836\":16.751229330000001,\"3837\":17.141886400000001,\"3838\":19.66480932,\"3839\":18.169325539999999,\"3840\":null,\"3841\":13.940443,\"3842\":11.98536897,\"3843\":12.861639589999999,\"3844\":null,\"3845\":null,\"3846\":null,\"3847\":13.66169609,\"3848\":17.381246829999998,\"3849\":14.70686115,\"3850\":15.68245347,\"3851\":20.442171819999999,\"3852\":17.731266349999998,\"3853\":20.403720109999998,\"3854\":20.218558340000001,\"3855\":16.83168302,\"3856\":16.295808610000002,\"3857\":19.986416550000001,\"3858\":21.648460620000002,\"3859\":19.848033010000002,\"3860\":19.495552440000001,\"3861\":17.99079292,\"3862\":18.769395209999999,\"3863\":20.027631039999999,\"3864\":17.984586960000002,\"3865\":17.14720441,\"3866\":20.45088784,\"3867\":19.85301372,\"3868\":18.676487550000001,\"3869\":16.154591280000002,\"3870\":19.727200310000001,\"3871\":21.220335819999999,\"3872\":16.902305850000001,\"3873\":15.725525319999999,\"3874\":17.75884911,\"3875\":20.303011659999999,\"3876\":20.122130859999999,\"3877\":20.155254079999999,\"3878\":18.53224058,\"3879\":20.167606920000001,\"3880\":19.479117179999999,\"3881\":15.06079969,\"3882\":21.95194467,\"3883\":21.13118974,\"3884\":21.441725219999999,\"3885\":18.46340562,\"3886\":18.9596567,\"3887\":18.142762090000002,\"3888\":19.253174659999999,\"3889\":22.72669664,\"3890\":21.459503269999999,\"3891\":22.838152340000001,\"3892\":15.27766534,\"3893\":15.29180646,\"3894\":null,\"3895\":16.682082640000001,\"3896\":16.883202740000002,\"3897\":13.21393484,\"3898\":null,\"3899\":17.499174109999998,\"3900\":null,\"3901\":19.02352578,\"3902\":null,\"3903\":null,\"3904\":null,\"3905\":null,\"3906\":16.82261286,\"3907\":17.076291399999999,\"3908\":18.455960600000001,\"3909\":16.87408452,\"3910\":16.002718519999998,\"3911\":15.48924422,\"3912\":null,\"3913\":null,\"3914\":15.65705927,\"3915\":19.488823180000001,\"3916\":15.336285739999999,\"3917\":null,\"3918\":14.65955325,\"3919\":11.46025098,\"3920\":null,\"3921\":null,\"3922\":null,\"3923\":null,\"3924\":null,\"3925\":14.77086488,\"3926\":null,\"3927\":null,\"3928\":null,\"3929\":null,\"3930\":null,\"3931\":null,\"3932\":null,\"3933\":null,\"3934\":18.65217285,\"3935\":21.724987800000001,\"3936\":null,\"3937\":null,\"3938\":null,\"3939\":16.972157419999998,\"3940\":17.407116259999999,\"3941\":20.00830251,\"3942\":null,\"3943\":10.235522169999999,\"3944\":14.803337600000001,\"3945\":13.55024718,\"3946\":15.290948999999999,\"3947\":null,\"3948\":15.92631143,\"3949\":18.86284414,\"3950\":17.22166674,\"3951\":null,\"3952\":14.129431930000001,\"3953\":14.49173221,\"3954\":19.46918879,\"3955\":19.46024894,\"3956\":19.389032010000001,\"3957\":13.94352943,\"3958\":19.695849689999999,\"3959\":16.627409589999999,\"3960\":null,\"3961\":15.1249023,\"3962\":16.166092030000002,\"3963\":null,\"3964\":13.403236700000001,\"3965\":20.72048173,\"3966\":17.900174889999999,\"3967\":17.202875809999998,\"3968\":17.953907489999999,\"3969\":16.048848339999999,\"3970\":16.562031699999999,\"3971\":19.45801955,\"3972\":null,\"3973\":null,\"3974\":null,\"3975\":null,\"3976\":17.89620974,\"3977\":null,\"3978\":21.499558480000001,\"3979\":19.751006950000001,\"3980\":16.4524595,\"3981\":17.443483530000002,\"3982\":18.81188379,\"3983\":15.597768009999999,\"3984\":14.89115071,\"3985\":null,\"3986\":16.11262309,\"3987\":null,\"3988\":null,\"3989\":12.99502788,\"3990\":null,\"3991\":16.106865429999999,\"3992\":null,\"3993\":13.195188569999999,\"3994\":20.38652626,\"3995\":15.21468076,\"3996\":13.83539519,\"3997\":15.805489189999999,\"3998\":18.140216089999999,\"3999\":15.48517595,\"4000\":15.105783260000001,\"4001\":16.75741099,\"4002\":16.607033980000001,\"4003\":16.89632989,\"4004\":15.41931217,\"4005\":18.147252869999999,\"4006\":18.15621805,\"4007\":16.817110509999999,\"4008\":17.968271959999999,\"4009\":null,\"4010\":21.579821240000001,\"4011\":16.85800536,\"4012\":null,\"4013\":17.036407619999999,\"4014\":null,\"4015\":19.12760656,\"4016\":23.489678399999999,\"4017\":17.43737862,\"4018\":16.369059360000001,\"4019\":19.42285386,\"4020\":null,\"4021\":17.790789159999999,\"4022\":null,\"4023\":18.303442650000001,\"4024\":null,\"4025\":null,\"4026\":18.059348549999999,\"4027\":null,\"4028\":null,\"4029\":16.360087450000002,\"4030\":15.629334589999999,\"4031\":null,\"4032\":null,\"4033\":16.022251749999999,\"4034\":null,\"4035\":16.728012159999999,\"4036\":17.078584289999998,\"4037\":null,\"4038\":17.32341109,\"4039\":13.21242146,\"4040\":13.30560099,\"4041\":null,\"4042\":null,\"4043\":15.467708549999999,\"4044\":null,\"4045\":19.511815769999998,\"4046\":21.666703250000001,\"4047\":17.434724920000001,\"4048\":null,\"4049\":null,\"4050\":null,\"4051\":null,\"4052\":null,\"4053\":17.087384910000001,\"4054\":20.79524859,\"4055\":19.183834180000002,\"4056\":18.205257570000001,\"4057\":null,\"4058\":null,\"4059\":16.055873720000001,\"4060\":null,\"4061\":18.142585050000001,\"4062\":null,\"4063\":null,\"4064\":20.4276327,\"4065\":16.985278359999999,\"4066\":17.26358536,\"4067\":null,\"4068\":15.376947169999999,\"4069\":17.06728961,\"4070\":null,\"4071\":null,\"4072\":null,\"4073\":16.371887950000001,\"4074\":21.645270190000002,\"4075\":15.179809730000001,\"4076\":null,\"4077\":16.38701897,\"4078\":16.735107419999998,\"4079\":null,\"4080\":13.1322776,\"4081\":null,\"4082\":14.702328079999999,\"4083\":null,\"4084\":null,\"4085\":14.91070047,\"4086\":20.251535669999999,\"4087\":null,\"4088\":21.92933541,\"4089\":null,\"4090\":null,\"4091\":15.608878710000001,\"4092\":18.626376650000001,\"4093\":18.736455459999998,\"4094\":null,\"4095\":null,\"4096\":18.45810251,\"4097\":16.614593710000001,\"4098\":17.267604840000001,\"4099\":14.544483919999999,\"4100\":16.329763790000001,\"4101\":17.85006336,\"4102\":15.815609520000001,\"4103\":20.324893750000001,\"4104\":15.95506065,\"4105\":16.554241300000001,\"4106\":16.783306039999999,\"4107\":19.290943460000001,\"4108\":16.391989120000002,\"4109\":null,\"4110\":17.148709480000001,\"4111\":17.114842769999999,\"4112\":17.403720809999999,\"4113\":null,\"4114\":null,\"4115\":16.461135039999998,\"4116\":16.739040469999999,\"4117\":13.06473304,\"4118\":17.891772499999998,\"4119\":17.026881249999999,\"4120\":null,\"4121\":18.258263029999998,\"4122\":15.6959792,\"4123\":null,\"4124\":12.788147889999999,\"4125\":16.223336669999998,\"4126\":null,\"4127\":null,\"4128\":null,\"4129\":null,\"4130\":null,\"4131\":15.61915786,\"4132\":16.22460259,\"4133\":21.882496589999999,\"4134\":12.038782039999999,\"4135\":19.102976819999999,\"4136\":17.47405122,\"4137\":17.962403930000001,\"4138\":14.590512500000001,\"4139\":17.680535150000001,\"4140\":null,\"4141\":14.23721608,\"4142\":22.06156915,\"4143\":14.33496076,\"4144\":null,\"4145\":14.587314750000001,\"4146\":16.430195139999999,\"4147\":null,\"4148\":null,\"4149\":14.82347021,\"4150\":null,\"4151\":13.01985322,\"4152\":13.965536800000001,\"4153\":19.595108329999999,\"4154\":null,\"4155\":null,\"4156\":14.030590979999999,\"4157\":null,\"4158\":13.88860732,\"4159\":15.339086610000001,\"4160\":15.87325034,\"4161\":16.725741029999998,\"4162\":14.83491151,\"4163\":15.10078238,\"4164\":18.394779069999998,\"4165\":20.730629820000001,\"4166\":18.876866410000002,\"4167\":18.248247070000001,\"4168\":16.264484849999999,\"4169\":null,\"4170\":18.170240920000001,\"4171\":18.396058539999998,\"4172\":14.928967289999999,\"4173\":20.262331790000001,\"4174\":19.531314930000001,\"4175\":null,\"4176\":null,\"4177\":19.36348869,\"4178\":15.510922109999999,\"4179\":19.37873918,\"4180\":null,\"4181\":16.137743650000001,\"4182\":15.159451150000001,\"4183\":15.26359521,\"4184\":null,\"4185\":null,\"4186\":null,\"4187\":null,\"4188\":17.321879509999999,\"4189\":19.5064402,\"4190\":22.291349440000001,\"4191\":13.43530713,\"4192\":18.760833689999998,\"4193\":null,\"4194\":18.510524329999999,\"4195\":null,\"4196\":17.20557638,\"4197\":17.631369360000001,\"4198\":18.71459681,\"4199\":18.117591399999998,\"4200\":18.545212469999999,\"4201\":17.393345100000001,\"4202\":16.519586570000001,\"4203\":19.72137961,\"4204\":16.007122819999999,\"4205\":21.53061843,\"4206\":null,\"4207\":19.292300730000001,\"4208\":20.340489980000001,\"4209\":18.605088810000002,\"4210\":null,\"4211\":15.62973818,\"4212\":19.455035500000001,\"4213\":18.21035513,\"4214\":16.376386480000001,\"4215\":16.788786340000002,\"4216\":15.54796413,\"4217\":null,\"4218\":null,\"4219\":18.04871571,\"4220\":15.457394649999999,\"4221\":null,\"4222\":15.07924341,\"4223\":null,\"4224\":16.566228899999999,\"4225\":null,\"4226\":17.262570839999999,\"4227\":13.31546311,\"4228\":null,\"4229\":null,\"4230\":15.83039393,\"4231\":19.484394559999998,\"4232\":null,\"4233\":null,\"4234\":null,\"4235\":null,\"4236\":16.844330599999999,\"4237\":14.918221320000001,\"4238\":null,\"4239\":15.17091668,\"4240\":null,\"4241\":13.947723659999999,\"4242\":12.40942815,\"4243\":null,\"4244\":17.713738249999999,\"4245\":16.442235329999999,\"4246\":17.025892460000001,\"4247\":19.00648632,\"4248\":17.35546648,\"4249\":14.519010659999999,\"4250\":16.13780169,\"4251\":13.68205835,\"4252\":null,\"4253\":null,\"4254\":18.15199046,\"4255\":14.387227770000001,\"4256\":null,\"4257\":12.87103409,\"4258\":15.51335465,\"4259\":null,\"4260\":null,\"4261\":17.032823130000001,\"4262\":null,\"4263\":16.706056149999998,\"4264\":12.363314709999999,\"4265\":null,\"4266\":null,\"4267\":18.740314059999999,\"4268\":21.357539419999998,\"4269\":null,\"4270\":15.69464105,\"4271\":18.869971679999999,\"4272\":20.205436970000001,\"4273\":17.80280496,\"4274\":19.947384270000001,\"4275\":16.000660079999999,\"4276\":17.181090260000001,\"4277\":11.96394892,\"4278\":null,\"4279\":null,\"4280\":15.20821962,\"4281\":null,\"4282\":20.466726860000001,\"4283\":15.363750619999999,\"4284\":16.159825080000001,\"4285\":18.560102480000001,\"4286\":18.361098089999999,\"4287\":14.90334959,\"4288\":16.463139930000001,\"4289\":17.319267379999999,\"4290\":18.60106094,\"4291\":16.68095323,\"4292\":20.379914329999998,\"4293\":null,\"4294\":null,\"4295\":null,\"4296\":20.992974960000002,\"4297\":18.23739767,\"4298\":15.741128809999999,\"4299\":null,\"4300\":14.15948697,\"4301\":15.05886956,\"4302\":16.908237639999999,\"4303\":15.61035277,\"4304\":17.850321650000002,\"4305\":null,\"4306\":15.70126082,\"4307\":null,\"4308\":20.075721229999999,\"4309\":null,\"4310\":18.95843326,\"4311\":18.827885380000002,\"4312\":null,\"4313\":null,\"4314\":null,\"4315\":null,\"4316\":17.933908580000001,\"4317\":16.539955639999999,\"4318\":24.029392269999999,\"4319\":23.19026173,\"4320\":20.7242453,\"4321\":21.413613569999999,\"4322\":18.161249659999999,\"4323\":15.62774263,\"4324\":22.151943330000002,\"4325\":17.680195959999999,\"4326\":17.05407829,\"4327\":17.819593040000001,\"4328\":20.659752999999998,\"4329\":null,\"4330\":null,\"4331\":15.87776944,\"4332\":17.4345611,\"4333\":18.773159759999999,\"4334\":18.344902520000002,\"4335\":16.91612697,\"4336\":20.132520620000001,\"4337\":null,\"4338\":18.137173270000002,\"4339\":15.56572558,\"4340\":16.997618630000002,\"4341\":18.565225340000001,\"4342\":null,\"4343\":15.70251169,\"4344\":null,\"4345\":null,\"4346\":19.280153330000001,\"4347\":null,\"4348\":null,\"4349\":17.036053800000001,\"4350\":15.245973449999999,\"4351\":null,\"4352\":16.95400296,\"4353\":15.65430881,\"4354\":16.68087392,\"4355\":15.09089011,\"4356\":14.85517157,\"4357\":14.950732840000001,\"4358\":18.098366710000001,\"4359\":14.53617611,\"4360\":15.941056720000001,\"4361\":16.33463339,\"4362\":17.777176310000002,\"4363\":17.50772104,\"4364\":17.09639623,\"4365\":17.747052409999998,\"4366\":16.349874750000001,\"4367\":18.560039119999999,\"4368\":null,\"4369\":16.654491879999998,\"4370\":13.029414539999999,\"4371\":17.713906519999998,\"4372\":16.664498040000002,\"4373\":14.64197383,\"4374\":14.41343316,\"4375\":null,\"4376\":null,\"4377\":14.236934209999999,\"4378\":17.631352870000001,\"4379\":20.35313228,\"4380\":null,\"4381\":16.472944089999999,\"4382\":21.60573406,\"4383\":17.129174970000001,\"4384\":null,\"4385\":18.324324140000002,\"4386\":null,\"4387\":null,\"4388\":14.48417057,\"4389\":null,\"4390\":null,\"4391\":null,\"4392\":null,\"4393\":13.83653144,\"4394\":22.695428830000001,\"4395\":21.681440469999998,\"4396\":17.647358700000002,\"4397\":null,\"4398\":16.66606947,\"4399\":23.34787386,\"4400\":23.32105722,\"4401\":15.08843916,\"4402\":15.26740536,\"4403\":13.777467809999999,\"4404\":12.99502788,\"4405\":null,\"4406\":null,\"4407\":null,\"4408\":null,\"4409\":null,\"4410\":null,\"4411\":18.773942349999999,\"4412\":null,\"4413\":15.928371459999999,\"4414\":null,\"4415\":null,\"4416\":19.819754870000001,\"4417\":null,\"4418\":null,\"4419\":null,\"4420\":null,\"4421\":14.49554754,\"4422\":null,\"4423\":null,\"4424\":13.416689229999999,\"4425\":null,\"4426\":null,\"4427\":null,\"4428\":null,\"4429\":null,\"4430\":17.442610640000002,\"4431\":18.70843537,\"4432\":15.99086681,\"4433\":null,\"4434\":null,\"4435\":13.614469250000001,\"4436\":null,\"4437\":13.004806690000001,\"4438\":17.940678649999999,\"4439\":18.360262209999998,\"4440\":18.178583889999999,\"4441\":16.49317623,\"4442\":14.833371059999999,\"4443\":14.70547569,\"4444\":19.082209580000001,\"4445\":19.99677071,\"4446\":13.37154958,\"4447\":16.68353797,\"4448\":18.198547659999999,\"4449\":19.733927479999998,\"4450\":19.985957719999998,\"4451\":15.69996869,\"4452\":17.37825788,\"4453\":18.18666086,\"4454\":null,\"4455\":17.039898099999998,\"4456\":null,\"4457\":15.080545839999999,\"4458\":16.51338578,\"4459\":14.70812864,\"4460\":null,\"4461\":13.415804420000001,\"4462\":null,\"4463\":16.63621886,\"4464\":17.09716555,\"4465\":18.47362768,\"4466\":18.776570029999998,\"4467\":15.72485023,\"4468\":17.87093673,\"4469\":16.28062499,\"4470\":14.596298600000001,\"4471\":17.990413310000001,\"4472\":null,\"4473\":null,\"4474\":13.49464661,\"4475\":11.627285240000001,\"4476\":19.804264409999998,\"4477\":13.229055089999999,\"4478\":null,\"4479\":16.945324639999999,\"4480\":13.05666881,\"4481\":19.011233180000001,\"4482\":17.594732969999999,\"4483\":null,\"4484\":17.561567419999999,\"4485\":15.52595942,\"4486\":null,\"4487\":16.931698050000001,\"4488\":18.25357494,\"4489\":16.605592349999998,\"4490\":19.044160890000001,\"4491\":null,\"4492\":16.847063129999999,\"4493\":13.878200980000001,\"4494\":13.015377859999999,\"4495\":16.96538073,\"4496\":19.599885499999999,\"4497\":null,\"4498\":16.872681249999999,\"4499\":16.796697590000001,\"4500\":18.82649941,\"4501\":11.75207861,\"4502\":16.410843140000001,\"4503\":22.43185927,\"4504\":20.179025129999999,\"4505\":15.89724689,\"4506\":null,\"4507\":14.7639462,\"4508\":null,\"4509\":null,\"4510\":null,\"4511\":17.554784829999999,\"4512\":18.34392789,\"4513\":null,\"4514\":17.11267801,\"4515\":16.551769610000001,\"4516\":20.17269349,\"4517\":18.728028779999999,\"4518\":19.17644241,\"4519\":22.916988759999999,\"4520\":17.107098529999998,\"4521\":16.329419829999999,\"4522\":17.500319569999998,\"4523\":16.01402989,\"4524\":13.47790316,\"4525\":null,\"4526\":16.597192069999998,\"4527\":15.431180680000001,\"4528\":13.91068536,\"4529\":19.189680920000001,\"4530\":18.435939749999999,\"4531\":null,\"4532\":16.040390590000001,\"4533\":null,\"4534\":14.08323768,\"4535\":null,\"4536\":22.441922430000002,\"4537\":21.002133929999999,\"4538\":12.44435169,\"4539\":null,\"4540\":null,\"4541\":null,\"4542\":16.514117630000001,\"4543\":15.55737916,\"4544\":12.60480534,\"4545\":15.239678720000001,\"4546\":15.89297124,\"4547\":16.583341390000001,\"4548\":19.296024020000001,\"4549\":19.068418779999998,\"4550\":18.776153789999999,\"4551\":19.67692225,\"4552\":16.602051169999999,\"4553\":20.636371140000001,\"4554\":null,\"4555\":17.697037129999998,\"4556\":16.513146849999998,\"4557\":12.857096459999999,\"4558\":12.7302415,\"4559\":15.560885280000001,\"4560\":17.217294590000002,\"4561\":null,\"4562\":14.75689869,\"4563\":null,\"4564\":15.641390790000001,\"4565\":17.129846180000001,\"4566\":15.667148170000001,\"4567\":null,\"4568\":21.452927599999999,\"4569\":14.7688971,\"4570\":17.359280420000001,\"4571\":13.387890540000001,\"4572\":14.731868479999999,\"4573\":16.441633920000001,\"4574\":18.56265762,\"4575\":16.66122661,\"4576\":15.53782503,\"4577\":16.804900060000001,\"4578\":16.14214583,\"4579\":16.92860151,\"4580\":14.359723389999999,\"4581\":16.40307048,\"4582\":15.648192010000001,\"4583\":15.7836237,\"4584\":16.805875350000001,\"4585\":14.388660870000001,\"4586\":17.484649310000002,\"4587\":13.274844910000001,\"4588\":10.19860167,\"4589\":15.571473210000001,\"4590\":14.69772062,\"4591\":13.787890429999999,\"4592\":null,\"4593\":16.481888850000001,\"4594\":17.22499612,\"4595\":16.842408200000001,\"4596\":15.25618133,\"4597\":15.32362234,\"4598\":18.206417120000001,\"4599\":16.32789915,\"4600\":14.07227398,\"4601\":20.213494749999999,\"4602\":13.132072279999999,\"4603\":null,\"4604\":18.10451642,\"4605\":16.56823455,\"4606\":17.082976670000001,\"4607\":null,\"4608\":19.692014830000002,\"4609\":16.913550879999999,\"4610\":14.769249540000001,\"4611\":14.24352036,\"4612\":16.29571481,\"4613\":24.302988160000002,\"4614\":null,\"4615\":14.365810789999999,\"4616\":16.710394109999999,\"4617\":20.255205369999999,\"4618\":null,\"4619\":null,\"4620\":null,\"4621\":null,\"4622\":17.967476009999999,\"4623\":17.52376967,\"4624\":null,\"4625\":17.830770229999999,\"4626\":21.79167717,\"4627\":15.90772548,\"4628\":14.30018239,\"4629\":17.626976500000001,\"4630\":18.003736369999999,\"4631\":16.02088255,\"4632\":14.49077237,\"4633\":15.247042820000001,\"4634\":13.28668929,\"4635\":null,\"4636\":18.232933989999999,\"4637\":14.82281177,\"4638\":14.50954701,\"4639\":null,\"4640\":null,\"4641\":null,\"4642\":15.563311240000001,\"4643\":null,\"4644\":16.14503255,\"4645\":13.79005441,\"4646\":18.19852341,\"4647\":18.496791330000001,\"4648\":16.028749680000001,\"4649\":18.65763449,\"4650\":16.441048309999999,\"4651\":null,\"4652\":15.51503834,\"4653\":null,\"4654\":null,\"4655\":15.497891510000001,\"4656\":null,\"4657\":14.57668372,\"4658\":14.40586079,\"4659\":null,\"4660\":15.353082730000001,\"4661\":null,\"4662\":null,\"4663\":14.96258482,\"4664\":17.648581100000001,\"4665\":16.064320380000002,\"4666\":17.24798989,\"4667\":15.706033,\"4668\":17.87774855,\"4669\":null,\"4670\":null,\"4671\":null,\"4672\":null,\"4673\":16.41496042,\"4674\":18.996597789999999,\"4675\":null,\"4676\":18.259193889999999,\"4677\":17.40768478,\"4678\":17.641077339999999,\"4679\":15.82234631,\"4680\":15.6683059,\"4681\":12.44975067,\"4682\":null,\"4683\":16.994291870000001,\"4684\":19.69549628,\"4685\":16.973458040000001,\"4686\":17.309128179999998,\"4687\":15.579989319999999,\"4688\":17.061001749999999,\"4689\":16.421526499999999,\"4690\":17.913272899999999,\"4691\":null,\"4692\":14.960251169999999,\"4693\":15.028952289999999,\"4694\":19.913619109999999,\"4695\":null,\"4696\":null,\"4697\":19.74974945,\"4698\":17.42380949,\"4699\":24.955540710000001,\"4700\":19.010606639999999,\"4701\":22.34408672,\"4702\":18.424826530000001,\"4703\":17.916707989999999,\"4704\":null,\"4705\":null,\"4706\":null,\"4707\":17.743086009999999,\"4708\":14.199962230000001,\"4709\":16.42666745,\"4710\":16.056193889999999,\"4711\":null,\"4712\":null,\"4713\":16.151516409999999,\"4714\":16.769245430000002,\"4715\":15.70003139,\"4716\":18.760834840000001,\"4717\":16.638947689999998,\"4718\":17.76336276,\"4719\":null,\"4720\":16.444533809999999,\"4721\":16.665460580000001,\"4722\":13.98169876,\"4723\":18.709915630000001,\"4724\":null,\"4725\":null,\"4726\":19.48349369,\"4727\":15.952443239999999,\"4728\":null,\"4729\":18.286266950000002,\"4730\":null,\"4731\":14.942148120000001,\"4732\":null,\"4733\":null,\"4734\":null,\"4735\":null,\"4736\":16.142486590000001,\"4737\":18.365340570000001,\"4738\":null,\"4739\":null,\"4740\":18.599722239999998,\"4741\":16.760077760000002,\"4742\":20.544426040000001,\"4743\":17.74992662,\"4744\":16.988169509999999,\"4745\":18.624352170000002,\"4746\":13.6668786,\"4747\":17.587602329999999,\"4748\":16.81397325,\"4749\":17.32489867,\"4750\":18.2637164,\"4751\":14.69583682,\"4752\":13.858460839999999,\"4753\":14.33837484,\"4754\":null,\"4755\":null,\"4756\":null,\"4757\":null,\"4758\":null,\"4759\":18.239426529999999,\"4760\":18.464125580000001,\"4761\":22.00742498,\"4762\":19.71167191,\"4763\":20.00398423,\"4764\":15.916092369999999,\"4765\":null,\"4766\":null,\"4767\":null,\"4768\":20.297445,\"4769\":null,\"4770\":20.336417050000001,\"4771\":16.327557420000002,\"4772\":14.298083699999999,\"4773\":17.9326623,\"4774\":14.8184136,\"4775\":15.81200636,\"4776\":19.508394320000001,\"4777\":19.58932325,\"4778\":18.273378260000001,\"4779\":18.529024889999999,\"4780\":20.086847689999999,\"4781\":20.485896230000002,\"4782\":18.799053149999999,\"4783\":20.46409731,\"4784\":18.939440789999999,\"4785\":18.831600219999998,\"4786\":18.567731299999998,\"4787\":19.744290159999998,\"4788\":19.09446737,\"4789\":18.00079453,\"4790\":14.16520624,\"4791\":null,\"4792\":20.82590106,\"4793\":20.755239719999999,\"4794\":20.40463978,\"4795\":null,\"4796\":19.811233820000002,\"4797\":19.17424505,\"4798\":18.608317329999998,\"4799\":19.655144409999998,\"4800\":null,\"4801\":19.996864349999999,\"4802\":18.649342690000001,\"4803\":18.969313589999999,\"4804\":19.846437120000001,\"4805\":18.929833899999998,\"4806\":20.02114444,\"4807\":19.86367641,\"4808\":17.733726000000001,\"4809\":18.919083789999998,\"4810\":19.205634610000001,\"4811\":19.752143950000001,\"4812\":null,\"4813\":17.53415686,\"4814\":15.86256444,\"4815\":17.777971350000001,\"4816\":16.17334074,\"4817\":null,\"4818\":14.214513,\"4819\":13.385142419999999,\"4820\":null,\"4821\":null,\"4822\":17.3094948,\"4823\":17.74781737,\"4824\":null,\"4825\":null,\"4826\":22.46139535,\"4827\":15.634626839999999,\"4828\":16.348595230000001,\"4829\":null,\"4830\":21.262506999999999,\"4831\":19.587524250000001,\"4832\":17.553200319999998,\"4833\":21.244544779999998,\"4834\":17.53459479,\"4835\":17.79657241,\"4836\":16.9256046,\"4837\":15.27655453,\"4838\":17.810700260000001,\"4839\":14.17583774,\"4840\":null,\"4841\":15.79025865,\"4842\":null,\"4843\":14.134448519999999,\"4844\":null,\"4845\":14.669877209999999,\"4846\":16.25767703,\"4847\":20.610731099999999,\"4848\":16.546407479999999,\"4849\":null,\"4850\":null,\"4851\":17.25363952,\"4852\":15.334051410000001,\"4853\":null,\"4854\":18.062958890000001,\"4855\":19.498430280000001,\"4856\":18.68791637,\"4857\":17.867414490000002,\"4858\":18.661100699999999,\"4859\":16.350262239999999,\"4860\":15.29497415,\"4861\":20.77425315,\"4862\":null,\"4863\":14.366177950000001,\"4864\":null,\"4865\":19.631129810000001,\"4866\":17.05424417,\"4867\":null,\"4868\":12.99502788,\"4869\":18.866373639999999,\"4870\":16.276917009999998,\"4871\":20.083912649999998,\"4872\":null,\"4873\":16.534021320000001,\"4874\":null,\"4875\":17.87033533,\"4876\":18.15792708,\"4877\":15.14006272,\"4878\":null,\"4879\":null,\"4880\":17.962355989999999,\"4881\":null,\"4882\":16.952000439999999,\"4883\":15.21108179,\"4884\":10.556488809999999,\"4885\":18.885576390000001,\"4886\":19.04811153,\"4887\":null,\"4888\":null,\"4889\":14.16665558,\"4890\":14.19249115,\"4891\":14.54834808,\"4892\":null,\"4893\":15.44529826,\"4894\":18.429898380000001,\"4895\":17.618213820000001,\"4896\":null,\"4897\":19.038248469999999,\"4898\":null,\"4899\":null,\"4900\":17.528074920000002,\"4901\":17.166971759999999,\"4902\":20.543731309999998,\"4903\":19.197396059999999,\"4904\":17.4869257,\"4905\":14.91858962,\"4906\":null,\"4907\":14.795709220000001,\"4908\":22.711916219999999,\"4909\":18.544463459999999,\"4910\":17.80504328,\"4911\":16.98871991,\"4912\":15.95723864,\"4913\":19.245567009999998,\"4914\":20.65628736,\"4915\":18.371450809999999,\"4916\":21.434401269999999,\"4917\":20.073548410000001,\"4918\":21.266032129999999,\"4919\":18.70015184,\"4920\":21.17996861,\"4921\":17.620361590000002,\"4922\":17.791105590000001,\"4923\":18.588920989999998,\"4924\":17.331914479999998,\"4925\":15.412984870000001,\"4926\":14.94163312,\"4927\":16.971937390000001,\"4928\":22.551816540000001,\"4929\":17.066390470000002,\"4930\":16.56296481,\"4931\":20.470802670000001,\"4932\":19.692519650000001,\"4933\":18.584257269999998,\"4934\":19.58920681,\"4935\":18.604827650000001,\"4936\":16.41778738,\"4937\":18.282271099999999,\"4938\":15.64588728,\"4939\":15.87689641,\"4940\":15.193508810000001,\"4941\":21.813830679999999,\"4942\":16.40436369,\"4943\":20.591218139999999,\"4944\":18.583406459999999,\"4945\":19.295555230000002,\"4946\":16.179253190000001,\"4947\":21.90088764,\"4948\":18.485986220000001,\"4949\":18.518337469999999,\"4950\":24.593326390000001,\"4951\":22.372093960000001,\"4952\":16.569705540000001,\"4953\":20.873294940000001,\"4954\":null,\"4955\":15.578108629999999,\"4956\":null,\"4957\":null,\"4958\":null,\"4959\":null,\"4960\":17.441174879999998,\"4961\":null,\"4962\":null,\"4963\":15.018250800000001,\"4964\":17.28694943,\"4965\":null,\"4966\":18.52897157,\"4967\":15.64011127,\"4968\":23.177682239999999,\"4969\":null,\"4970\":15.29657602,\"4971\":13.771109409999999,\"4972\":null,\"4973\":15.187737909999999,\"4974\":18.760427660000001,\"4975\":14.426228699999999,\"4976\":null,\"4977\":null,\"4978\":null,\"4979\":null,\"4980\":null,\"4981\":null,\"4982\":null,\"4983\":null,\"4984\":17.029725729999999,\"4985\":13.548564450000001,\"4986\":null,\"4987\":16.453892969999998,\"4988\":18.717015,\"4989\":16.880123619999999,\"4990\":null,\"4991\":null,\"4992\":null,\"4993\":15.3702928,\"4994\":14.935687379999999,\"4995\":null,\"4996\":20.185104119999998,\"4997\":null,\"4998\":14.98040344,\"4999\":17.06393701,\"5000\":17.332583499999998,\"5001\":17.267089599999998,\"5002\":16.64452666,\"5003\":18.899196830000001,\"5004\":20.138685949999999,\"5005\":15.63657913,\"5006\":null,\"5007\":14.59626652,\"5008\":18.979129499999999,\"5009\":17.337660790000001,\"5010\":null,\"5011\":null,\"5012\":19.25032027,\"5013\":18.330486230000002,\"5014\":null,\"5015\":16.92258227,\"5016\":null,\"5017\":14.83386248,\"5018\":null,\"5019\":null,\"5020\":16.533410289999999,\"5021\":null,\"5022\":null,\"5023\":13.384897410000001,\"5024\":16.47746394,\"5025\":14.93962093,\"5026\":13.91183401,\"5027\":16.29312097,\"5028\":15.3723355,\"5029\":17.17078244,\"5030\":16.38714053,\"5031\":17.850639770000001,\"5032\":17.497454170000001,\"5033\":14.104620949999999,\"5034\":null,\"5035\":16.59675537,\"5036\":null,\"5037\":18.393467480000002,\"5038\":null,\"5039\":18.005200039999998,\"5040\":17.85527579,\"5041\":18.390015259999998,\"5042\":15.580497149999999,\"5043\":16.049472519999998,\"5044\":15.534915979999999,\"5045\":13.38777123,\"5046\":15.625785499999999,\"5047\":20.4488843,\"5048\":18.327978170000002,\"5049\":null,\"5050\":18.466447259999999,\"5051\":16.50381131,\"5052\":15.35139888,\"5053\":15.841500529999999,\"5054\":14.48276868,\"5055\":15.15337516,\"5056\":14.16095073,\"5057\":null,\"5058\":null,\"5059\":14.74508481,\"5060\":null,\"5061\":null,\"5062\":null,\"5063\":null,\"5064\":null,\"5065\":15.73756244,\"5066\":14.323461719999999,\"5067\":null,\"5068\":14.94191901,\"5069\":17.254870019999998,\"5070\":16.60708575,\"5071\":null,\"5072\":18.503520980000001,\"5073\":15.70433469,\"5074\":19.03619346,\"5075\":17.625449029999999,\"5076\":19.509222999999999,\"5077\":17.878649580000001,\"5078\":14.515771770000001,\"5079\":16.01118413,\"5080\":17.18406457,\"5081\":20.519759440000001,\"5082\":19.618643420000002,\"5083\":17.503462129999999,\"5084\":19.795489549999999,\"5085\":15.12571934,\"5086\":null,\"5087\":null,\"5088\":13.66804823,\"5089\":17.487993589999999,\"5090\":21.699553869999999,\"5091\":16.895401920000001,\"5092\":null,\"5093\":null,\"5094\":14.70206084,\"5095\":null,\"5096\":15.5489896,\"5097\":null,\"5098\":null,\"5099\":18.540932590000001,\"5100\":17.11355962,\"5101\":null,\"5102\":14.889885980000001,\"5103\":16.836721399999998,\"5104\":18.356545910000001,\"5105\":19.423728180000001,\"5106\":null,\"5107\":16.069601930000001,\"5108\":12.9846817,\"5109\":16.48578496,\"5110\":16.542275849999999,\"5111\":17.057231009999999,\"5112\":16.391651809999999,\"5113\":18.518228270000002,\"5114\":13.94317122,\"5115\":null,\"5116\":15.38692423,\"5117\":12.52705358,\"5118\":null,\"5119\":null,\"5120\":null,\"5121\":null,\"5122\":null,\"5123\":null,\"5124\":null,\"5125\":null,\"5126\":null,\"5127\":13.508230810000001,\"5128\":13.555470379999999,\"5129\":18.640106670000002,\"5130\":15.15532252,\"5131\":15.205750630000001,\"5132\":19.196637020000001,\"5133\":17.3637148,\"5134\":17.820439230000002,\"5135\":17.129276529999998,\"5136\":13.89171923,\"5137\":15.605003379999999,\"5138\":20.530642180000001,\"5139\":17.00665059,\"5140\":19.760433509999999,\"5141\":null,\"5142\":15.57981573,\"5143\":null,\"5144\":15.055253840000001,\"5145\":19.93939481,\"5146\":11.912932039999999,\"5147\":null,\"5148\":15.26823325,\"5149\":13.3426366,\"5150\":14.680667140000001,\"5151\":17.08135171,\"5152\":null,\"5153\":null,\"5154\":null,\"5155\":16.043880600000001,\"5156\":12.95073953,\"5157\":null,\"5158\":null,\"5159\":13.632139110000001,\"5160\":null,\"5161\":null,\"5162\":null,\"5163\":17.543823410000002,\"5164\":18.98189254,\"5165\":15.33206493,\"5166\":21.26644113,\"5167\":null,\"5168\":17.507046339999999,\"5169\":15.280746929999999,\"5170\":14.56699407,\"5171\":null,\"5172\":null,\"5173\":16.121540159999999,\"5174\":15.525928520000001,\"5175\":16.820131060000001,\"5176\":null,\"5177\":null,\"5178\":null,\"5179\":null,\"5180\":16.225364890000002,\"5181\":null,\"5182\":null,\"5183\":17.57295186,\"5184\":13.678969670000001,\"5185\":15.35027382,\"5186\":null,\"5187\":14.101781020000001,\"5188\":16.30501692,\"5189\":17.53878315,\"5190\":null,\"5191\":null,\"5192\":null,\"5193\":16.238681960000001,\"5194\":17.356788600000002,\"5195\":15.74580972,\"5196\":15.714989620000001,\"5197\":16.226072460000001,\"5198\":15.92938257,\"5199\":17.52301726,\"5200\":null,\"5201\":13.1750674,\"5202\":16.141549690000002,\"5203\":17.868153360000001,\"5204\":15.57407716,\"5205\":null,\"5206\":20.27615016,\"5207\":18.28622635,\"5208\":17.5083579,\"5209\":18.949278240000002,\"5210\":13.313488230000001,\"5211\":16.205748329999999,\"5212\":15.253482930000001,\"5213\":17.33161522,\"5214\":null,\"5215\":null,\"5216\":16.63219673,\"5217\":null,\"5218\":20.780026769999999,\"5219\":15.3055181,\"5220\":12.279580169999999,\"5221\":19.339358350000001,\"5222\":21.431717769999999,\"5223\":22.464049540000001,\"5224\":23.8512518,\"5225\":23.40082773,\"5226\":17.694723589999999,\"5227\":24.272293189999999,\"5228\":20.92519747,\"5229\":19.024062570000002,\"5230\":23.244152060000001,\"5231\":21.919724609999999,\"5232\":17.01020548,\"5233\":20.34978177,\"5234\":17.736991809999999,\"5235\":13.825870050000001,\"5236\":19.449264320000001,\"5237\":23.245139859999998,\"5238\":20.702385270000001,\"5239\":18.922090539999999,\"5240\":20.018167519999999,\"5241\":17.194828189999999,\"5242\":21.5321569,\"5243\":18.862286090000001,\"5244\":19.540985379999999,\"5245\":23.05901738,\"5246\":20.318483319999999,\"5247\":20.91619588,\"5248\":19.894845790000002,\"5249\":17.882304139999999,\"5250\":19.94757649,\"5251\":null,\"5252\":20.131052789999998,\"5253\":22.37273939,\"5254\":21.122736809999999,\"5255\":15.388621540000001,\"5256\":21.738784030000002,\"5257\":19.781492549999999,\"5258\":22.00886611,\"5259\":21.954858850000001,\"5260\":24.56602161,\"5261\":14.39444799,\"5262\":18.936629159999999,\"5263\":20.18491362,\"5264\":22.120614939999999,\"5265\":23.24860193,\"5266\":24.734683390000001,\"5267\":23.046088090000001,\"5268\":21.18706267,\"5269\":15.907279470000001,\"5270\":null,\"5271\":16.53644431,\"5272\":15.85826309,\"5273\":18.910531240000001,\"5274\":17.772973050000001,\"5275\":15.061380120000001,\"5276\":17.59167429,\"5277\":17.9878511,\"5278\":17.2763922,\"5279\":19.68411695,\"5280\":21.037371270000001,\"5281\":22.216330360000001,\"5282\":21.365106579999999,\"5283\":20.478435749999999,\"5284\":20.414886030000002,\"5285\":21.39497347,\"5286\":20.126358759999999,\"5287\":21.114951269999999,\"5288\":21.76586958,\"5289\":null,\"5290\":20.255936349999999,\"5291\":20.469985789999999,\"5292\":16.87528519,\"5293\":20.78743352,\"5294\":22.081134840000001,\"5295\":22.909281230000001,\"5296\":15.923560309999999,\"5297\":19.640775430000002,\"5298\":17.4431048,\"5299\":22.24319465,\"5300\":15.649695550000001,\"5301\":21.350483839999999,\"5302\":19.698065759999999,\"5303\":21.041991150000001,\"5304\":16.498443900000002,\"5305\":17.822311809999999,\"5306\":22.31353331,\"5307\":12.217538040000001,\"5308\":null,\"5309\":15.392271920000001,\"5310\":18.580842520000001,\"5311\":null,\"5312\":null,\"5313\":23.036957300000001,\"5314\":24.103736730000001,\"5315\":22.344599420000002,\"5316\":23.84111158,\"5317\":17.53137392,\"5318\":15.289548679999999,\"5319\":18.122146619999999,\"5320\":16.20146884,\"5321\":14.673110599999999,\"5322\":14.725800980000001,\"5323\":18.53914043,\"5324\":18.06735639,\"5325\":21.441408299999999,\"5326\":14.29023432,\"5327\":16.62824002,\"5328\":14.51234318,\"5329\":null,\"5330\":null,\"5331\":16.85776431,\"5332\":17.025496690000001,\"5333\":null,\"5334\":12.44121116,\"5335\":null,\"5336\":null,\"5337\":null,\"5338\":15.46344998,\"5339\":null,\"5340\":16.34661775,\"5341\":15.904373619999999,\"5342\":16.066181929999999,\"5343\":12.71876789,\"5344\":17.329070210000001,\"5345\":null,\"5346\":17.23807235,\"5347\":null,\"5348\":15.44755376,\"5349\":null,\"5350\":15.27074376,\"5351\":null,\"5352\":19.115625569999999,\"5353\":null,\"5354\":null,\"5355\":null,\"5356\":15.23085558,\"5357\":15.35756992,\"5358\":null,\"5359\":17.912950909999999,\"5360\":22.808243359999999,\"5361\":18.208195180000001,\"5362\":17.271595300000001,\"5363\":null,\"5364\":20.03066334,\"5365\":16.693243840000001,\"5366\":null,\"5367\":null,\"5368\":15.25004079,\"5369\":20.17756799,\"5370\":20.073492760000001,\"5371\":null,\"5372\":null,\"5373\":null,\"5374\":null,\"5375\":16.906883959999998,\"5376\":null,\"5377\":20.51437353,\"5378\":16.23957614,\"5379\":17.299694209999998,\"5380\":13.360052680000001,\"5381\":null,\"5382\":null,\"5383\":16.408002660000001,\"5384\":14.986884420000001,\"5385\":null,\"5386\":null,\"5387\":15.67113271,\"5388\":13.83050911,\"5389\":null,\"5390\":19.439656849999999,\"5391\":13.422094489999999,\"5392\":null,\"5393\":16.814167879999999,\"5394\":13.042115000000001,\"5395\":null,\"5396\":null,\"5397\":null,\"5398\":13.10239674,\"5399\":16.52283559,\"5400\":null,\"5401\":21.052793510000001,\"5402\":null,\"5403\":null,\"5404\":null,\"5405\":19.81577377,\"5406\":null,\"5407\":17.520395449999999,\"5408\":15.54370557,\"5409\":16.136844279999998,\"5410\":15.31762606,\"5411\":19.242072230000002,\"5412\":14.35358168,\"5413\":18.145514899999998,\"5414\":null,\"5415\":null,\"5416\":null,\"5417\":18.70860854,\"5418\":15.74663833,\"5419\":null,\"5420\":null,\"5421\":null,\"5422\":17.204866620000001,\"5423\":null,\"5424\":17.82024118,\"5425\":null,\"5426\":18.538156699999998,\"5427\":18.602431129999999,\"5428\":21.930516269999998,\"5429\":18.34112391,\"5430\":15.77626673,\"5431\":null,\"5432\":15.6503237,\"5433\":16.959360520000001,\"5434\":21.894239169999999,\"5435\":19.906033780000001,\"5436\":20.820824000000002,\"5437\":21.324204959999999,\"5438\":20.310498039999999,\"5439\":17.656009319999999,\"5440\":null,\"5441\":null,\"5442\":null,\"5443\":null,\"5444\":null,\"5445\":17.409093590000001,\"5446\":18.407827749999999,\"5447\":14.85919781,\"5448\":18.60309148,\"5449\":20.8077079,\"5450\":null,\"5451\":null,\"5452\":null,\"5453\":13.460830189999999,\"5454\":17.52553301,\"5455\":null,\"5456\":15.07894241,\"5457\":17.383015360000002,\"5458\":16.203846810000002,\"5459\":18.279410609999999,\"5460\":14.94198072,\"5461\":16.220571150000001,\"5462\":14.372551250000001,\"5463\":19.85419156,\"5464\":24.604351260000001,\"5465\":19.056439869999998,\"5466\":16.77409874,\"5467\":13.51049794,\"5468\":21.697175699999999,\"5469\":14.288415179999999,\"5470\":14.85142402,\"5471\":16.782304809999999,\"5472\":17.307856489999999,\"5473\":21.835586639999999,\"5474\":16.734863560000001,\"5475\":18.743854500000001,\"5476\":14.46909542,\"5477\":17.570378309999999,\"5478\":18.081688410000002,\"5479\":19.21732261,\"5480\":16.214083729999999,\"5481\":15.87887454,\"5482\":18.36625939,\"5483\":20.2621967,\"5484\":19.835363390000001,\"5485\":18.83473262,\"5486\":18.926569990000001,\"5487\":17.778126449999998,\"5488\":20.620241419999999,\"5489\":19.88575866,\"5490\":15.21589751,\"5491\":20.120611409999999,\"5492\":null,\"5493\":15.56801471,\"5494\":17.817565309999999,\"5495\":13.71813744,\"5496\":15.096755829999999,\"5497\":12.99502788,\"5498\":21.17379541,\"5499\":16.960140039999999,\"5500\":13.211841679999999,\"5501\":17.69374243,\"5502\":14.11367811,\"5503\":16.536685179999999,\"5504\":16.34069921,\"5505\":null,\"5506\":15.592099599999999,\"5507\":17.270596430000001,\"5508\":15.68907656,\"5509\":null,\"5510\":null,\"5511\":null,\"5512\":null,\"5513\":17.073718199999998,\"5514\":null,\"5515\":null,\"5516\":null,\"5517\":null,\"5518\":12.710188799999999,\"5519\":null,\"5520\":null,\"5521\":null,\"5522\":null,\"5523\":15.780360379999999,\"5524\":19.15982369,\"5525\":17.349397499999998,\"5526\":14.23934901,\"5527\":null,\"5528\":null,\"5529\":16.819685620000001,\"5530\":null,\"5531\":null,\"5532\":14.440928,\"5533\":19.919908580000001,\"5534\":16.15907786,\"5535\":13.77369904,\"5536\":14.74893951,\"5537\":null,\"5538\":null,\"5539\":13.228246159999999,\"5540\":15.683908690000001,\"5541\":null,\"5542\":15.87479561,\"5543\":null,\"5544\":11.79580312,\"5545\":18.742399150000001,\"5546\":18.13768353,\"5547\":19.455754760000001,\"5548\":15.98659597,\"5549\":18.989104650000002,\"5550\":17.556245319999999,\"5551\":20.328066969999998,\"5552\":20.200318549999999,\"5553\":17.978653220000002,\"5554\":16.017616310000001,\"5555\":17.356824660000001,\"5556\":15.46752611,\"5557\":17.10597331,\"5558\":null,\"5559\":16.116872600000001,\"5560\":16.75544184,\"5561\":23.873295219999999,\"5562\":17.341430020000001,\"5563\":22.465232520000001,\"5564\":19.023121700000001,\"5565\":16.849850289999999,\"5566\":null,\"5567\":13.84398476,\"5568\":null,\"5569\":17.178818410000002,\"5570\":19.04509973,\"5571\":19.14949704,\"5572\":16.540067350000001,\"5573\":null,\"5574\":16.432946999999999,\"5575\":14.058062079999999,\"5576\":null,\"5577\":null,\"5578\":18.199876369999998,\"5579\":15.498383459999999,\"5580\":null,\"5581\":null,\"5582\":null,\"5583\":null,\"5584\":16.168207349999999,\"5585\":null,\"5586\":null,\"5587\":14.224375739999999,\"5588\":null,\"5589\":null,\"5590\":17.763399450000001,\"5591\":14.32577182,\"5592\":null,\"5593\":null,\"5594\":23.061366750000001,\"5595\":null,\"5596\":16.800704280000002,\"5597\":null,\"5598\":null,\"5599\":13.726170010000001,\"5600\":16.694396439999998,\"5601\":15.312781019999999,\"5602\":16.380756399999999,\"5603\":null,\"5604\":17.568698229999999,\"5605\":16.805505849999999,\"5606\":15.41176271,\"5607\":14.726728469999999,\"5608\":null,\"5609\":11.229454970000001,\"5610\":null,\"5611\":null,\"5612\":null,\"5613\":null,\"5614\":17.80866558,\"5615\":17.59638,\"5616\":null,\"5617\":null,\"5618\":null,\"5619\":null,\"5620\":15.342073989999999,\"5621\":18.784305539999998,\"5622\":null,\"5623\":16.290588580000001,\"5624\":16.96638222,\"5625\":21.146766670000002,\"5626\":18.153141529999999,\"5627\":14.447623139999999,\"5628\":19.88359951,\"5629\":18.13826267,\"5630\":15.765730469999999,\"5631\":19.011243149999999,\"5632\":19.612895630000001,\"5633\":17.21898371,\"5634\":14.77537096,\"5635\":16.777276690000001,\"5636\":14.787195649999999,\"5637\":16.182217510000001,\"5638\":20.391838629999999,\"5639\":17.886510820000002,\"5640\":23.121951589999998,\"5641\":16.992717729999999,\"5642\":16.68659688,\"5643\":18.778411479999999,\"5644\":15.15544706,\"5645\":20.987025469999999,\"5646\":14.58458375,\"5647\":21.02487988,\"5648\":20.85211691,\"5649\":23.496048479999999,\"5650\":14.29371162,\"5651\":18.01048733,\"5652\":17.260363730000002,\"5653\":18.053977029999999,\"5654\":18.07134843,\"5655\":17.285211870000001,\"5656\":20.68232098,\"5657\":20.82517644,\"5658\":21.826887169999999,\"5659\":17.362413360000001,\"5660\":15.520010060000001,\"5661\":15.657261050000001,\"5662\":24.537815510000002,\"5663\":17.27706134,\"5664\":16.924325490000001,\"5665\":15.28516419,\"5666\":17.28210911,\"5667\":14.520233230000001,\"5668\":15.74633114,\"5669\":17.274911769999999,\"5670\":20.171469309999999,\"5671\":17.456952170000001,\"5672\":16.965639370000002,\"5673\":17.843188219999998,\"5674\":24.988869090000002,\"5675\":15.046366040000001,\"5676\":24.203660719999998,\"5677\":17.626221189999999,\"5678\":16.826663750000002,\"5679\":19.234538050000001,\"5680\":15.495194,\"5681\":17.820823690000001,\"5682\":18.652801449999998,\"5683\":22.251950170000001,\"5684\":16.117413970000001,\"5685\":15.77363162,\"5686\":16.395739450000001,\"5687\":18.041853,\"5688\":20.154082160000002,\"5689\":18.046592950000001,\"5690\":15.77087049,\"5691\":17.22141864,\"5692\":18.24649119,\"5693\":15.280914940000001,\"5694\":14.42656204,\"5695\":18.618715869999999,\"5696\":15.53954075,\"5697\":19.9620876,\"5698\":19.2739333,\"5699\":18.053921259999999,\"5700\":15.21035567,\"5701\":16.242645679999999,\"5702\":15.260786830000001,\"5703\":18.531500739999998,\"5704\":17.520235759999998,\"5705\":17.397432420000001,\"5706\":19.390847860000001,\"5707\":15.86871831,\"5708\":12.96825793,\"5709\":16.574720119999998,\"5710\":19.240084329999998,\"5711\":16.932122400000001,\"5712\":19.89408602,\"5713\":20.17075608,\"5714\":null,\"5715\":24.11055404,\"5716\":12.305111459999999,\"5717\":15.42888209,\"5718\":18.249992710000001,\"5719\":12.760732580000001,\"5720\":15.22685431,\"5721\":17.654947329999999,\"5722\":18.609887700000002,\"5723\":20.038250269999999,\"5724\":20.420152430000002,\"5725\":14.84725327,\"5726\":15.137921950000001,\"5727\":18.119457350000001,\"5728\":17.652894530000001,\"5729\":16.837302279999999,\"5730\":18.98147939,\"5731\":20.154234850000002,\"5732\":17.638178239999998,\"5733\":21.254411529999999,\"5734\":22.394888120000001,\"5735\":15.69549977,\"5736\":null,\"5737\":15.5718865,\"5738\":21.238009519999999,\"5739\":20.12700585,\"5740\":14.416936509999999,\"5741\":17.32740669,\"5742\":null,\"5743\":null,\"5744\":null,\"5745\":22.148577589999999,\"5746\":17.469362780000001,\"5747\":null,\"5748\":17.248237629999998,\"5749\":15.04734141,\"5750\":15.4280776,\"5751\":19.201525019999998,\"5752\":15.00444027,\"5753\":14.189297229999999,\"5754\":null,\"5755\":null,\"5756\":null,\"5757\":null,\"5758\":12.797033519999999,\"5759\":18.924151510000002,\"5760\":17.96487918,\"5761\":null,\"5762\":null,\"5763\":16.103043289999999,\"5764\":17.255501020000001,\"5765\":18.633107169999999,\"5766\":13.424346119999999,\"5767\":15.566844359999999,\"5768\":null,\"5769\":null,\"5770\":14.16933717,\"5771\":null,\"5772\":15.19861517,\"5773\":16.982443180000001,\"5774\":18.049386699999999,\"5775\":17.470028469999999,\"5776\":17.467642640000001,\"5777\":13.55569569,\"5778\":null,\"5779\":16.248697140000001,\"5780\":13.67136489,\"5781\":13.95602289,\"5782\":null,\"5783\":null,\"5784\":null,\"5785\":15.162831880000001,\"5786\":14.90956171,\"5787\":16.77961913,\"5788\":18.454780719999999,\"5789\":14.14023999,\"5790\":16.016203369999999,\"5791\":16.936733889999999,\"5792\":null,\"5793\":15.988139779999999,\"5794\":16.64437087,\"5795\":14.123102250000001,\"5796\":18.01651069,\"5797\":null,\"5798\":null,\"5799\":16.558311249999999,\"5800\":null,\"5801\":15.82555275,\"5802\":null,\"5803\":null,\"5804\":20.162153050000001,\"5805\":15.7393807,\"5806\":19.25204076,\"5807\":23.899735929999998,\"5808\":null,\"5809\":13.44016678,\"5810\":13.750332650000001,\"5811\":16.99451938,\"5812\":15.445982170000001,\"5813\":15.18985715,\"5814\":21.91409531,\"5815\":null,\"5816\":16.33186413,\"5817\":18.868295199999999,\"5818\":null,\"5819\":16.197413470000001,\"5820\":null,\"5821\":18.294123930000001,\"5822\":18.658599729999999,\"5823\":20.52634334,\"5824\":null,\"5825\":14.23566593,\"5826\":14.839662649999999,\"5827\":17.867154920000001,\"5828\":20.495502649999999,\"5829\":20.22159886,\"5830\":19.5482096,\"5831\":17.68181422,\"5832\":null,\"5833\":15.75822664,\"5834\":20.803388259999998,\"5835\":16.470092730000001,\"5836\":16.01487169,\"5837\":14.20046161,\"5838\":14.352906279999999,\"5839\":16.196907079999999,\"5840\":15.72318127,\"5841\":14.69513377,\"5842\":null,\"5843\":14.536127690000001,\"5844\":16.256013599999999,\"5845\":null,\"5846\":null,\"5847\":null,\"5848\":18.86104375,\"5849\":16.24109163,\"5850\":15.11285243,\"5851\":17.06168847,\"5852\":null,\"5853\":16.704340800000001,\"5854\":13.477277320000001,\"5855\":14.271832529999999,\"5856\":18.043125549999999,\"5857\":19.509473539999998,\"5858\":17.817456060000001,\"5859\":22.041297549999999,\"5860\":21.5145111,\"5861\":null,\"5862\":null,\"5863\":18.409303390000002,\"5864\":null,\"5865\":null,\"5866\":null,\"5867\":14.46766264,\"5868\":null,\"5869\":null,\"5870\":null,\"5871\":null,\"5872\":null,\"5873\":13.32478073,\"5874\":null,\"5875\":11.75989201,\"5876\":15.47322058,\"5877\":14.97530691,\"5878\":null,\"5879\":17.978636120000001,\"5880\":15.61829936,\"5881\":16.374338439999999,\"5882\":16.62096764,\"5883\":14.436454060000001,\"5884\":null,\"5885\":null,\"5886\":20.423047090000001,\"5887\":19.170960180000002,\"5888\":21.267796199999999,\"5889\":21.79003247,\"5890\":18.811761220000001,\"5891\":16.633679019999999,\"5892\":null,\"5893\":17.257983710000001,\"5894\":16.346255620000001,\"5895\":18.29157743,\"5896\":null,\"5897\":16.922495229999999,\"5898\":null,\"5899\":null,\"5900\":null,\"5901\":null,\"5902\":null,\"5903\":20.20686469,\"5904\":16.760637030000002,\"5905\":null,\"5906\":null,\"5907\":19.646684780000001,\"5908\":16.276803510000001,\"5909\":19.310881080000002,\"5910\":14.51883351,\"5911\":18.770505530000001,\"5912\":15.957776819999999,\"5913\":19.680748980000001,\"5914\":18.13113062,\"5915\":17.735825559999998,\"5916\":19.557700669999999,\"5917\":18.520435410000001,\"5918\":17.01478037,\"5919\":15.10176465,\"5920\":18.69938895,\"5921\":18.939843060000001,\"5922\":19.41279746,\"5923\":null,\"5924\":12.99502788,\"5925\":null,\"5926\":null,\"5927\":16.456407729999999,\"5928\":14.3064195,\"5929\":17.141506840000002,\"5930\":13.95498439,\"5931\":15.52394679,\"5932\":12.527312159999999,\"5933\":16.138160289999998,\"5934\":null,\"5935\":14.91844828,\"5936\":19.504151220000001,\"5937\":16.49745403,\"5938\":18.246366479999999,\"5939\":18.87985815,\"5940\":18.691670800000001,\"5941\":18.413555460000001,\"5942\":16.436342199999999,\"5943\":15.867389429999999,\"5944\":19.94116481,\"5945\":20.299907139999998,\"5946\":19.81852378,\"5947\":21.323874780000001,\"5948\":18.602614970000001,\"5949\":20.903317909999998,\"5950\":15.12841761,\"5951\":20.638078740000001,\"5952\":20.011643899999999,\"5953\":21.083452139999999,\"5954\":15.84304034,\"5955\":19.08439525,\"5956\":16.449137239999999,\"5957\":19.8619199,\"5958\":14.94435702,\"5959\":19.51995964,\"5960\":null,\"5961\":18.73273111,\"5962\":21.47214924,\"5963\":13.4531508,\"5964\":null,\"5965\":null,\"5966\":null,\"5967\":22.916447909999999,\"5968\":15.093744389999999,\"5969\":21.120258060000001,\"5970\":21.003693250000001,\"5971\":21.943837869999999,\"5972\":14.14670177,\"5973\":16.701699560000002,\"5974\":17.767707439999999,\"5975\":15.89341787,\"5976\":15.85442379,\"5977\":16.98175238,\"5978\":17.72909572,\"5979\":14.8250153,\"5980\":17.110279160000001,\"5981\":14.647049020000001,\"5982\":15.57240927,\"5983\":19.691469080000001,\"5984\":19.075835380000001,\"5985\":16.34745187,\"5986\":null,\"5987\":16.126254530000001,\"5988\":15.58996688,\"5989\":null,\"5990\":16.198173579999999,\"5991\":17.38343845,\"5992\":null,\"5993\":null,\"5994\":null,\"5995\":null,\"5996\":17.198630340000001,\"5997\":17.17943163,\"5998\":17.485305660000002,\"5999\":20.041717949999999,\"6000\":null,\"6001\":17.313494429999999,\"6002\":16.182346630000001,\"6003\":20.60560413,\"6004\":null,\"6005\":18.183692629999999,\"6006\":13.50030153,\"6007\":null,\"6008\":null,\"6009\":14.889581,\"6010\":null,\"6011\":16.743566349999998,\"6012\":20.26459303,\"6013\":null,\"6014\":null,\"6015\":16.34109261,\"6016\":17.566164860000001,\"6017\":21.40176606,\"6018\":21.736007140000002,\"6019\":14.14595656,\"6020\":17.390121700000002,\"6021\":18.213472729999999,\"6022\":12.49597387,\"6023\":16.05016329,\"6024\":18.953097939999999,\"6025\":18.254197680000001,\"6026\":17.69357939,\"6027\":18.060093980000001,\"6028\":20.78495582,\"6029\":18.831760469999999,\"6030\":18.638661450000001,\"6031\":20.234087039999999,\"6032\":19.804350840000002,\"6033\":18.834867150000001,\"6034\":null,\"6035\":19.437847609999999,\"6036\":15.89421772,\"6037\":18.525485249999999,\"6038\":19.12215496,\"6039\":19.038822419999999,\"6040\":19.71355076,\"6041\":19.222058740000001,\"6042\":17.133243719999999,\"6043\":16.478007819999998,\"6044\":19.51318444,\"6045\":null,\"6046\":15.473871190000001,\"6047\":null,\"6048\":18.071365759999999,\"6049\":18.81863693,\"6050\":20.317283060000001,\"6051\":21.226312979999999,\"6052\":15.6872224,\"6053\":null,\"6054\":14.86395327,\"6055\":null,\"6056\":17.807442179999999,\"6057\":11.03438006,\"6058\":null,\"6059\":14.814578620000001,\"6060\":17.551019790000002,\"6061\":11.91407785,\"6062\":null,\"6063\":12.45390907,\"6064\":15.354402520000001,\"6065\":null,\"6066\":22.157513179999999,\"6067\":null,\"6068\":null,\"6069\":13.804541220000001,\"6070\":16.00877062,\"6071\":16.810551929999999,\"6072\":null,\"6073\":20.292938639999999,\"6074\":17.87491211,\"6075\":19.377750420000002,\"6076\":null,\"6077\":null,\"6078\":null,\"6079\":null,\"6080\":13.09909534,\"6081\":10.882951009999999,\"6082\":null,\"6083\":18.541959800000001,\"6084\":null,\"6085\":15.972459519999999,\"6086\":13.959891109999999,\"6087\":12.80072245,\"6088\":null,\"6089\":16.588310289999999,\"6090\":null,\"6091\":20.96672045,\"6092\":null,\"6093\":14.78041941,\"6094\":18.04550789,\"6095\":15.67851454,\"6096\":null,\"6097\":null,\"6098\":13.118319789999999,\"6099\":17.683467589999999,\"6100\":21.819376179999999,\"6101\":15.65979948,\"6102\":15.170739620000001,\"6103\":null,\"6104\":null,\"6105\":null,\"6106\":null,\"6107\":18.731416769999999,\"6108\":null,\"6109\":null,\"6110\":19.575835420000001,\"6111\":null,\"6112\":null,\"6113\":null,\"6114\":null,\"6115\":null,\"6116\":null,\"6117\":null,\"6118\":19.18043428,\"6119\":null,\"6120\":null,\"6121\":null,\"6122\":16.462295579999999,\"6123\":null,\"6124\":null,\"6125\":null,\"6126\":null,\"6127\":12.99502788,\"6128\":12.251922029999999,\"6129\":null,\"6130\":null,\"6131\":19.516504869999999,\"6132\":14.869001430000001,\"6133\":null,\"6134\":16.950985880000001,\"6135\":16.669890219999999,\"6136\":18.80767603,\"6137\":13.83625868,\"6138\":13.373796219999999,\"6139\":12.71266975,\"6140\":15.46103297,\"6141\":15.331624059999999,\"6142\":15.45331831,\"6143\":19.745697409999998,\"6144\":18.76882509,\"6145\":19.85446868,\"6146\":14.831345410000001,\"6147\":null,\"6148\":14.18232353,\"6149\":19.691391169999999,\"6150\":16.31877136,\"6151\":20.98652302,\"6152\":17.47833988,\"6153\":16.8049313,\"6154\":null,\"6155\":15.099980990000001,\"6156\":null,\"6157\":null,\"6158\":14.048435019999999,\"6159\":null,\"6160\":16.480831720000001,\"6161\":15.454504,\"6162\":null,\"6163\":null,\"6164\":14.80918761,\"6165\":null,\"6166\":null,\"6167\":16.438330260000001,\"6168\":16.980985759999999,\"6169\":null,\"6170\":16.629203400000002,\"6171\":null,\"6172\":null,\"6173\":null,\"6174\":null,\"6175\":null,\"6176\":null,\"6177\":17.085851229999999,\"6178\":19.88592671,\"6179\":19.71674968,\"6180\":17.169836929999999,\"6181\":null,\"6182\":null,\"6183\":19.927223269999999,\"6184\":17.25132297,\"6185\":16.86860604,\"6186\":null,\"6187\":null,\"6188\":null,\"6189\":null,\"6190\":16.965305839999999,\"6191\":null,\"6192\":16.678979940000001,\"6193\":16.316944119999999,\"6194\":null,\"6195\":19.273676739999999,\"6196\":19.838831580000001,\"6197\":19.517732720000002,\"6198\":null,\"6199\":16.30248834,\"6200\":null,\"6201\":15.610352410000001,\"6202\":null,\"6203\":15.92237508,\"6204\":null,\"6205\":null,\"6206\":null,\"6207\":20.769634499999999,\"6208\":null,\"6209\":14.069648279999999,\"6210\":17.474525889999999,\"6211\":15.73095069,\"6212\":null,\"6213\":15.84457008,\"6214\":null,\"6215\":null,\"6216\":null,\"6217\":null,\"6218\":null,\"6219\":null,\"6220\":13.72444428,\"6221\":16.617557909999999,\"6222\":17.43532965,\"6223\":null,\"6224\":18.532337850000001,\"6225\":null,\"6226\":null,\"6227\":null,\"6228\":20.300794809999999,\"6229\":20.533680889999999,\"6230\":15.514638209999999,\"6231\":null,\"6232\":null,\"6233\":14.766285999999999,\"6234\":14.6446906,\"6235\":17.64456195,\"6236\":null,\"6237\":25.361145799999999,\"6238\":17.053330819999999,\"6239\":12.17344795,\"6240\":18.700647740000001,\"6241\":17.886068609999999,\"6242\":12.99502788,\"6243\":17.669690549999998,\"6244\":null,\"6245\":16.140871430000001,\"6246\":14.18330222,\"6247\":null,\"6248\":null,\"6249\":15.070087409999999,\"6250\":15.333888290000001,\"6251\":19.691175560000001,\"6252\":19.797333609999999,\"6253\":14.45373313,\"6254\":19.809720070000001,\"6255\":15.26567814,\"6256\":14.60381394,\"6257\":null,\"6258\":null,\"6259\":null,\"6260\":null,\"6261\":null,\"6262\":18.306063930000001,\"6263\":null,\"6264\":null,\"6265\":null,\"6266\":null,\"6267\":15.72840804,\"6268\":16.93474951,\"6269\":13.58404239,\"6270\":null,\"6271\":16.01654336,\"6272\":16.50764933,\"6273\":16.285303939999999,\"6274\":17.988489999999999,\"6275\":18.354830849999999,\"6276\":20.497863250000002,\"6277\":19.1021103,\"6278\":18.675987200000002,\"6279\":16.609604560000001,\"6280\":18.240552269999998,\"6281\":21.887013589999999,\"6282\":21.799090069999998,\"6283\":18.904633189999998,\"6284\":18.17831404,\"6285\":17.74598769,\"6286\":18.087728030000001,\"6287\":17.796060239999999,\"6288\":14.77797601,\"6289\":null,\"6290\":null,\"6291\":null,\"6292\":null,\"6293\":15.34582722,\"6294\":9.839986753,\"6295\":null,\"6296\":16.425115290000001,\"6297\":null,\"6298\":16.567784540000002,\"6299\":15.62025248,\"6300\":16.03809467,\"6301\":16.438919250000001,\"6302\":14.58277897,\"6303\":null,\"6304\":null,\"6305\":17.626582370000001,\"6306\":15.7225457,\"6307\":18.21724382,\"6308\":13.86268214,\"6309\":21.39804067,\"6310\":20.399756450000002,\"6311\":18.968556450000001,\"6312\":15.90557282,\"6313\":16.464854379999998,\"6314\":13.56538649,\"6315\":19.117548060000001,\"6316\":19.89399564,\"6317\":22.71230572,\"6318\":19.697055299999999,\"6319\":13.723296,\"6320\":19.30547133,\"6321\":20.517000370000002,\"6322\":19.95688101,\"6323\":null,\"6324\":21.56469306,\"6325\":null,\"6326\":18.51709103,\"6327\":19.104121360000001,\"6328\":17.097150299999999,\"6329\":15.93366545,\"6330\":19.547634989999999,\"6331\":21.6172346,\"6332\":19.881623990000001,\"6333\":18.39875258,\"6334\":16.112087299999999,\"6335\":14.01092716,\"6336\":17.123307029999999,\"6337\":17.213542990000001,\"6338\":19.05304473,\"6339\":15.58279495,\"6340\":13.98632119,\"6341\":13.39459759,\"6342\":19.615467349999999,\"6343\":19.18690629,\"6344\":17.069056539999998,\"6345\":15.905307069999999,\"6346\":14.757249010000001,\"6347\":17.070363650000001,\"6348\":17.934715539999999,\"6349\":14.951079030000001,\"6350\":19.687687019999998,\"6351\":17.805305260000001,\"6352\":13.719245150000001,\"6353\":19.150965889999998,\"6354\":13.854679340000001,\"6355\":15.51985934,\"6356\":19.254213180000001,\"6357\":17.20434822,\"6358\":14.41714097,\"6359\":15.75079691,\"6360\":17.14148965,\"6361\":17.33312235,\"6362\":16.992677329999999,\"6363\":17.879451110000002,\"6364\":18.105224889999999,\"6365\":18.66888621,\"6366\":18.20421992,\"6367\":null,\"6368\":17.924889929999999,\"6369\":19.048709519999999,\"6370\":17.079479580000001,\"6371\":15.83213733,\"6372\":13.095424250000001,\"6373\":21.932192270000002,\"6374\":15.28590151,\"6375\":13.34002476,\"6376\":15.427942079999999,\"6377\":17.641693310000001,\"6378\":17.78485688,\"6379\":20.721884670000002,\"6380\":14.93832025,\"6381\":15.692444200000001,\"6382\":18.835548549999999,\"6383\":18.153627499999999,\"6384\":16.846773890000002,\"6385\":18.013142949999999,\"6386\":14.78241948,\"6387\":21.905490189999998,\"6388\":17.364890020000001,\"6389\":null,\"6390\":16.502090760000002,\"6391\":20.221880219999999,\"6392\":16.4776223,\"6393\":17.599928550000001,\"6394\":19.229565910000002,\"6395\":17.87161695,\"6396\":17.345394389999999,\"6397\":23.509960410000002,\"6398\":21.365086399999999,\"6399\":20.777539900000001,\"6400\":17.848452770000002,\"6401\":11.76766168,\"6402\":null,\"6403\":20.17309912,\"6404\":18.4230941,\"6405\":18.38119962,\"6406\":16.134425,\"6407\":null,\"6408\":16.468614720000002,\"6409\":17.583326459999998,\"6410\":16.403326570000001,\"6411\":null,\"6412\":14.960909320000001,\"6413\":15.39432175,\"6414\":null,\"6415\":16.139427430000001,\"6416\":null,\"6417\":14.75319784,\"6418\":19.034474020000001,\"6419\":18.819957769999998,\"6420\":15.63377191,\"6421\":null,\"6422\":18.168743490000001,\"6423\":21.62894597,\"6424\":null,\"6425\":21.854568489999998,\"6426\":16.729090299999999,\"6427\":13.95959405,\"6428\":16.855187749999999,\"6429\":21.182928329999999,\"6430\":10.61532695,\"6431\":16.293799589999999,\"6432\":17.447965700000001,\"6433\":15.552593269999999,\"6434\":16.387405269999999,\"6435\":16.507523169999999,\"6436\":19.685207630000001,\"6437\":18.50076108,\"6438\":20.740452229999999,\"6439\":18.351362649999999,\"6440\":17.161224270000002,\"6441\":15.49365586,\"6442\":16.629578030000001,\"6443\":17.052375869999999,\"6444\":null,\"6445\":13.95751723,\"6446\":16.125651489999999,\"6447\":16.774294319999999,\"6448\":null,\"6449\":null,\"6450\":18.288837340000001,\"6451\":18.32663432,\"6452\":null,\"6453\":13.83483637,\"6454\":18.08490536,\"6455\":null,\"6456\":18.458819429999998,\"6457\":17.23461747,\"6458\":null,\"6459\":18.953561659999998,\"6460\":19.938392759999999,\"6461\":null,\"6462\":18.945074000000002,\"6463\":17.090385820000002,\"6464\":20.127904099999999,\"6465\":14.259585209999999,\"6466\":null,\"6467\":null,\"6468\":18.04202561,\"6469\":13.924789280000001,\"6470\":13.54423849,\"6471\":19.06269906,\"6472\":16.43344918,\"6473\":19.01846377,\"6474\":13.6458239,\"6475\":null,\"6476\":null,\"6477\":null,\"6478\":null,\"6479\":null,\"6480\":null,\"6481\":null,\"6482\":14.37443047,\"6483\":22.752193569999999,\"6484\":15.577334,\"6485\":15.255395760000001,\"6486\":13.99652176,\"6487\":null,\"6488\":16.374538210000001,\"6489\":null,\"6490\":15.669058550000001,\"6491\":16.707940480000001,\"6492\":13.916413309999999,\"6493\":13.57299257,\"6494\":13.443680540000001,\"6495\":null,\"6496\":null,\"6497\":16.729469590000001,\"6498\":13.634618850000001,\"6499\":19.54921057,\"6500\":null,\"6501\":null,\"6502\":17.216554949999999,\"6503\":18.93029396,\"6504\":14.633106290000001,\"6505\":15.75998521,\"6506\":21.235233999999998,\"6507\":null,\"6508\":16.495179310000001,\"6509\":16.733672250000002,\"6510\":16.89221908,\"6511\":null,\"6512\":null,\"6513\":12.612230070000001,\"6514\":null,\"6515\":null,\"6516\":null,\"6517\":17.2185384,\"6518\":null,\"6519\":null,\"6520\":16.532284409999999,\"6521\":16.82376288,\"6522\":14.879597240000001,\"6523\":12.822920140000001,\"6524\":14.92557263,\"6525\":15.92710128,\"6526\":16.742765949999999,\"6527\":17.633312579999998,\"6528\":null,\"6529\":22.202739730000001,\"6530\":19.04167662,\"6531\":19.289873320000002,\"6532\":16.014753559999999,\"6533\":16.388839140000002,\"6534\":15.7310044,\"6535\":null,\"6536\":18.183111029999999,\"6537\":15.56372086,\"6538\":16.76105493,\"6539\":17.713747340000001,\"6540\":18.9828753,\"6541\":null,\"6542\":19.063226700000001,\"6543\":17.065010229999999,\"6544\":null,\"6545\":null,\"6546\":15.35040908,\"6547\":15.54941663,\"6548\":18.551436729999999,\"6549\":19.051523459999999,\"6550\":null,\"6551\":null,\"6552\":null,\"6553\":null,\"6554\":null,\"6555\":null,\"6556\":16.780035340000001,\"6557\":15.797001890000001,\"6558\":21.678300870000001,\"6559\":17.630891609999999,\"6560\":12.99502788,\"6561\":15.84066455,\"6562\":null,\"6563\":12.06068662,\"6564\":16.62498523,\"6565\":15.680641919999999,\"6566\":15.401037029999999,\"6567\":18.43220591,\"6568\":null,\"6569\":11.90190814,\"6570\":null,\"6571\":19.968243619999999,\"6572\":15.51308088,\"6573\":null,\"6574\":16.893277179999998,\"6575\":18.619426050000001,\"6576\":17.342922980000001,\"6577\":16.94732823,\"6578\":null,\"6579\":null,\"6580\":null,\"6581\":16.045546529999999,\"6582\":15.71997345,\"6583\":null,\"6584\":null,\"6585\":null,\"6586\":null,\"6587\":null,\"6588\":null,\"6589\":16.511388920000002,\"6590\":21.790150619999999,\"6591\":17.12000888,\"6592\":16.856839839999999,\"6593\":null,\"6594\":null,\"6595\":null,\"6596\":null,\"6597\":16.800594109999999,\"6598\":13.912224419999999,\"6599\":18.774719879999999,\"6600\":20.09002645,\"6601\":17.182527960000002,\"6602\":null,\"6603\":15.42692714,\"6604\":17.665381629999999,\"6605\":16.440957950000001,\"6606\":null,\"6607\":16.325294830000001,\"6608\":17.101311379999998,\"6609\":17.002898269999999,\"6610\":null,\"6611\":null,\"6612\":25.46123304,\"6613\":null,\"6614\":18.838281290000001,\"6615\":15.516349379999999,\"6616\":null,\"6617\":null,\"6618\":15.62235924,\"6619\":16.804253849999998,\"6620\":null,\"6621\":null,\"6622\":null,\"6623\":17.19152089,\"6624\":15.7745614,\"6625\":14.302165370000001,\"6626\":15.65092291,\"6627\":17.100317830000002,\"6628\":16.244969579999999,\"6629\":16.32525235,\"6630\":19.351723679999999,\"6631\":15.4949747,\"6632\":null,\"6633\":19.67009487,\"6634\":13.38039143,\"6635\":19.22060827,\"6636\":17.098409199999999,\"6637\":null,\"6638\":null,\"6639\":16.215070489999999,\"6640\":18.941802169999999,\"6641\":15.40989195,\"6642\":14.703892659999999,\"6643\":16.630536200000002,\"6644\":15.39084061,\"6645\":14.239591450000001,\"6646\":null,\"6647\":16.629610620000001,\"6648\":18.362604149999999,\"6649\":18.97950779,\"6650\":null,\"6651\":14.94576607,\"6652\":null,\"6653\":17.314514030000002,\"6654\":14.45143738,\"6655\":null,\"6656\":null,\"6657\":17.60167779,\"6658\":null,\"6659\":19.534620100000002,\"6660\":15.14478615,\"6661\":17.049212929999999,\"6662\":19.41705666,\"6663\":null,\"6664\":null,\"6665\":null,\"6666\":null,\"6667\":null,\"6668\":18.82172091,\"6669\":15.41625777,\"6670\":14.95290247,\"6671\":17.863390979999998,\"6672\":18.392973189999999,\"6673\":null,\"6674\":null,\"6675\":null,\"6676\":15.65467031,\"6677\":null,\"6678\":null,\"6679\":null,\"6680\":null,\"6681\":17.47971707,\"6682\":null,\"6683\":null,\"6684\":null,\"6685\":null,\"6686\":13.99218351,\"6687\":18.468953509999999,\"6688\":17.798939260000001,\"6689\":13.69297692,\"6690\":16.33776495,\"6691\":15.50719176,\"6692\":null,\"6693\":null,\"6694\":null,\"6695\":null,\"6696\":15.089064069999999,\"6697\":13.786915609999999,\"6698\":17.129673010000001,\"6699\":15.084300860000001,\"6700\":null,\"6701\":18.458581250000002,\"6702\":18.779031679999999,\"6703\":null,\"6704\":16.03247687,\"6705\":17.273734439999998,\"6706\":15.991651879999999,\"6707\":18.996465669999999,\"6708\":13.859042970000001,\"6709\":17.596045669999999,\"6710\":17.923773919999999,\"6711\":null,\"6712\":19.505455120000001,\"6713\":null,\"6714\":14.91160975,\"6715\":null,\"6716\":null,\"6717\":14.8327262,\"6718\":20.191092229999999,\"6719\":21.235749439999999,\"6720\":17.708904700000002,\"6721\":19.949264060000001,\"6722\":16.031134040000001,\"6723\":18.428896850000001,\"6724\":17.814771270000001,\"6725\":17.039450330000001,\"6726\":17.958023010000002,\"6727\":15.459328230000001,\"6728\":null,\"6729\":null,\"6730\":null,\"6731\":16.472632149999999,\"6732\":17.78622463,\"6733\":15.13148545,\"6734\":13.965536800000001,\"6735\":null,\"6736\":13.197318040000001,\"6737\":17.214808120000001,\"6738\":null,\"6739\":null,\"6740\":15.92647352,\"6741\":16.10479325,\"6742\":null,\"6743\":18.791359409999998,\"6744\":14.906698029999999,\"6745\":18.559023320000001,\"6746\":20.896267730000002,\"6747\":15.81150257,\"6748\":null,\"6749\":null,\"6750\":18.821132559999999,\"6751\":19.402928899999999,\"6752\":17.91333947,\"6753\":15.680345450000001,\"6754\":18.662748749999999,\"6755\":19.180224590000002,\"6756\":20.722666409999999,\"6757\":22.880244879999999,\"6758\":20.49102547,\"6759\":18.719580149999999,\"6760\":21.686784360000001,\"6761\":null,\"6762\":21.237423199999998,\"6763\":null,\"6764\":15.58629035,\"6765\":null,\"6766\":null,\"6767\":null,\"6768\":16.79958697,\"6769\":null,\"6770\":19.406092990000001,\"6771\":null,\"6772\":19.642626740000001,\"6773\":null,\"6774\":null,\"6775\":19.17973838,\"6776\":16.15747897,\"6777\":18.83289384,\"6778\":13.68950677,\"6779\":null,\"6780\":14.510773090000001,\"6781\":null,\"6782\":12.99529317,\"6783\":null,\"6784\":19.843579999999999,\"6785\":17.562845960000001,\"6786\":15.38489964,\"6787\":null,\"6788\":null,\"6789\":14.877256340000001,\"6790\":null,\"6791\":null,\"6792\":null,\"6793\":null,\"6794\":16.381543010000001,\"6795\":null,\"6796\":18.90648684,\"6797\":15.92090205,\"6798\":16.294738819999999,\"6799\":16.970803960000001,\"6800\":null,\"6801\":15.89469261,\"6802\":null,\"6803\":12.66324749,\"6804\":16.093443990000001,\"6805\":14.003703740000001,\"6806\":16.013396969999999,\"6807\":15.881960189999999,\"6808\":13.429119590000001,\"6809\":17.320589219999999,\"6810\":17.520819339999999,\"6811\":16.23457449,\"6812\":14.92700638,\"6813\":17.906182860000001,\"6814\":16.94262122,\"6815\":17.223777689999999,\"6816\":20.791621320000001,\"6817\":17.252452460000001,\"6818\":17.68964678,\"6819\":21.533750730000001,\"6820\":19.131561349999998,\"6821\":17.482402319999998,\"6822\":15.15424956,\"6823\":19.908161639999999,\"6824\":15.19835492,\"6825\":17.759491319999999,\"6826\":null,\"6827\":16.14305456,\"6828\":17.129332680000001,\"6829\":16.6225831,\"6830\":24.27223455,\"6831\":null,\"6832\":24.707531580000001,\"6833\":24.51805491,\"6834\":23.436022569999999,\"6835\":null,\"6836\":null,\"6837\":16.899306889999998,\"6838\":19.959459750000001,\"6839\":12.63544723,\"6840\":16.538983330000001,\"6841\":17.44653873,\"6842\":19.77587849,\"6843\":21.54389333,\"6844\":14.27200815,\"6845\":16.835804589999999,\"6846\":18.20056465,\"6847\":14.86083865,\"6848\":14.62924134,\"6849\":17.45089552,\"6850\":16.358030360000001,\"6851\":14.07558854,\"6852\":19.378347519999998,\"6853\":17.901990260000002,\"6854\":null,\"6855\":19.394030659999999,\"6856\":14.19134158,\"6857\":null,\"6858\":19.881544659999999,\"6859\":null,\"6860\":null,\"6861\":10.814730580000001,\"6862\":14.435946639999999,\"6863\":17.488797250000001,\"6864\":20.86891297,\"6865\":null,\"6866\":15.9011946,\"6867\":null,\"6868\":14.00562781,\"6869\":15.300737399999999,\"6870\":16.327251530000002,\"6871\":null,\"6872\":null,\"6873\":15.10043769,\"6874\":15.710903,\"6875\":16.897789979999999,\"6876\":null,\"6877\":16.38242224,\"6878\":17.232432630000002,\"6879\":18.300548079999999,\"6880\":null,\"6881\":20.053752100000001,\"6882\":15.92475524,\"6883\":15.924493930000001,\"6884\":12.091839390000001,\"6885\":17.020152599999999,\"6886\":null,\"6887\":16.099382649999999,\"6888\":13.798569560000001,\"6889\":12.301797029999999,\"6890\":14.691757920000001,\"6891\":14.224375739999999,\"6892\":16.707604199999999,\"6893\":18.299094350000001,\"6894\":14.16709964,\"6895\":16.973973390000001,\"6896\":null,\"6897\":null,\"6898\":18.077066680000002,\"6899\":null,\"6900\":16.916274690000002,\"6901\":17.689527259999998,\"6902\":16.989008770000002,\"6903\":14.15712793,\"6904\":null,\"6905\":13.554149199999999,\"6906\":null,\"6907\":16.406821409999999,\"6908\":14.415745319999999,\"6909\":null,\"6910\":null,\"6911\":null,\"6912\":12.55872218,\"6913\":null,\"6914\":null,\"6915\":20.493255019999999,\"6916\":16.43368177,\"6917\":null,\"6918\":null,\"6919\":null,\"6920\":null,\"6921\":17.028121509999998,\"6922\":18.519896939999999,\"6923\":null,\"6924\":null,\"6925\":null,\"6926\":13.053273709999999,\"6927\":18.23991015,\"6928\":12.302093960000001,\"6929\":13.86592542,\"6930\":null,\"6931\":null,\"6932\":16.49200506,\"6933\":16.13497701,\"6934\":null,\"6935\":17.05863484,\"6936\":16.259756070000002,\"6937\":null,\"6938\":17.785567100000002,\"6939\":null,\"6940\":18.703466160000001,\"6941\":15.48979355,\"6942\":null,\"6943\":null,\"6944\":24.589055779999999,\"6945\":null,\"6946\":null,\"6947\":null,\"6948\":20.224892350000001,\"6949\":14.70976939,\"6950\":null,\"6951\":null,\"6952\":13.879535280000001,\"6953\":13.8696444,\"6954\":16.4814042,\"6955\":17.34989599,\"6956\":null,\"6957\":null,\"6958\":14.71627457,\"6959\":17.187791220000001,\"6960\":null,\"6961\":null,\"6962\":null,\"6963\":15.44077304,\"6964\":18.28625345,\"6965\":17.438523539999998,\"6966\":17.000692999999998,\"6967\":15.460266130000001,\"6968\":null,\"6969\":14.16790756,\"6970\":null,\"6971\":17.623034910000001,\"6972\":17.04807598,\"6973\":null,\"6974\":15.12786945,\"6975\":19.238847549999999,\"6976\":20.483758699999999,\"6977\":15.973839229999999,\"6978\":16.39554854,\"6979\":19.67934455,\"6980\":17.887055910000001,\"6981\":null,\"6982\":null,\"6983\":15.735565149999999,\"6984\":18.00868324,\"6985\":19.77535627,\"6986\":15.883890559999999,\"6987\":23.557517069999999,\"6988\":21.0836665,\"6989\":null,\"6990\":null,\"6991\":17.35271814,\"6992\":18.87420972,\"6993\":18.353965410000001,\"6994\":16.3202851,\"6995\":15.429646379999999,\"6996\":15.371221139999999,\"6997\":18.983819489999998,\"6998\":17.07695253,\"6999\":17.403787619999999,\"7000\":null,\"7001\":12.88439984,\"7002\":12.882233530000001,\"7003\":21.528870690000002,\"7004\":15.2233792,\"7005\":17.051485809999999,\"7006\":16.852239040000001,\"7007\":16.8032693,\"7008\":15.163824699999999,\"7009\":18.098763380000001,\"7010\":18.699731249999999,\"7011\":18.859299740000001,\"7012\":19.439583150000001,\"7013\":20.062673849999999,\"7014\":17.52074009,\"7015\":17.547374309999999,\"7016\":20.626399299999999,\"7017\":null,\"7018\":13.82499754,\"7019\":21.247175850000001,\"7020\":14.603148129999999,\"7021\":null,\"7022\":null,\"7023\":null,\"7024\":null,\"7025\":15.38319765,\"7026\":null,\"7027\":null,\"7028\":null,\"7029\":10.98745867,\"7030\":null,\"7031\":15.794979120000001,\"7032\":null,\"7033\":16.190519040000002,\"7034\":16.498551760000002,\"7035\":18.128757159999999,\"7036\":15.030560149999999,\"7037\":17.465387539999998,\"7038\":16.88670291,\"7039\":null,\"7040\":16.112155980000001,\"7041\":19.313801049999999,\"7042\":14.59310668,\"7043\":14.92270357,\"7044\":null,\"7045\":15.609932349999999,\"7046\":null,\"7047\":17.866675699999998,\"7048\":14.24995054,\"7049\":17.04594818,\"7050\":15.180887240000001,\"7051\":17.162543840000001,\"7052\":15.75385795,\"7053\":18.278500229999999,\"7054\":16.632319079999998,\"7055\":12.99502788,\"7056\":null,\"7057\":16.588993030000001,\"7058\":null,\"7059\":15.349964959999999,\"7060\":12.355629410000001,\"7061\":16.700013469999998,\"7062\":14.43328674,\"7063\":null,\"7064\":14.826379899999999,\"7065\":null,\"7066\":14.164072409999999,\"7067\":15.06888558,\"7068\":13.196252940000001,\"7069\":14.160400750000001,\"7070\":null,\"7071\":null,\"7072\":null,\"7073\":null,\"7074\":null,\"7075\":null,\"7076\":20.356164769999999,\"7077\":14.541059049999999,\"7078\":null,\"7079\":null,\"7080\":15.48698493,\"7081\":null,\"7082\":null,\"7083\":null,\"7084\":17.460061069999998,\"7085\":14.22807497,\"7086\":null,\"7087\":null,\"7088\":16.828132920000002,\"7089\":null,\"7090\":null,\"7091\":null,\"7092\":15.761562980000001,\"7093\":null,\"7094\":null,\"7095\":14.97274212,\"7096\":12.99502788,\"7097\":null,\"7098\":14.26638361,\"7099\":null,\"7100\":null,\"7101\":null,\"7102\":null,\"7103\":null,\"7104\":15.74058494,\"7105\":null,\"7106\":null,\"7107\":null,\"7108\":null,\"7109\":null,\"7110\":null,\"7111\":null,\"7112\":15.030378109999999,\"7113\":13.93159466,\"7114\":null,\"7115\":18.36037056,\"7116\":null,\"7117\":null,\"7118\":null,\"7119\":null,\"7120\":13.69968649,\"7121\":null,\"7122\":null,\"7123\":14.93966213,\"7124\":12.99502788,\"7125\":null,\"7126\":16.004929480000001,\"7127\":13.4252746,\"7128\":null,\"7129\":15.28752637,\"7130\":null,\"7131\":null,\"7132\":16.074661769999999,\"7133\":15.090142869999999,\"7134\":null,\"7135\":17.38537367,\"7136\":14.047114990000001,\"7137\":null,\"7138\":null,\"7139\":16.8431757,\"7140\":null,\"7141\":null},\"EGF_CTRL_FR4_Rep4\":{\"0\":18.729620090000001,\"1\":null,\"2\":17.90014073,\"3\":null,\"4\":13.316386570000001,\"5\":14.9414628,\"6\":16.59701781,\"7\":17.685996360000001,\"8\":20.698256390000001,\"9\":null,\"10\":17.505160199999999,\"11\":13.48919894,\"12\":14.308394959999999,\"13\":19.800783880000001,\"14\":19.978039800000001,\"15\":19.7275952,\"16\":17.49355809,\"17\":17.26537403,\"18\":15.755356170000001,\"19\":18.462789369999999,\"20\":17.582522659999999,\"21\":20.5289681,\"22\":20.701086620000002,\"23\":20.244749989999999,\"24\":21.061885310000001,\"25\":18.461360970000001,\"26\":15.97731896,\"27\":15.963041329999999,\"28\":19.38291795,\"29\":18.7789796,\"30\":17.250901120000002,\"31\":19.714307000000002,\"32\":null,\"33\":16.3626796,\"34\":17.833073209999998,\"35\":13.197392150000001,\"36\":13.51044783,\"37\":12.219340300000001,\"38\":16.956073379999999,\"39\":12.28993335,\"40\":17.436465170000002,\"41\":16.023022449999999,\"42\":17.357568749999999,\"43\":17.007818069999999,\"44\":null,\"45\":null,\"46\":null,\"47\":null,\"48\":null,\"49\":15.786347640000001,\"50\":17.164644769999999,\"51\":null,\"52\":null,\"53\":19.31520767,\"54\":20.54371506,\"55\":20.542213759999999,\"56\":15.75671588,\"57\":13.82972236,\"58\":16.304442089999998,\"59\":21.325296529999999,\"60\":23.19143682,\"61\":19.484579969999999,\"62\":19.04225357,\"63\":22.502174159999999,\"64\":15.38190213,\"65\":null,\"66\":null,\"67\":22.077241539999999,\"68\":null,\"69\":16.434918509999999,\"70\":17.909626840000001,\"71\":null,\"72\":null,\"73\":17.319829859999999,\"74\":23.651179469999999,\"75\":17.99919964,\"76\":21.827742910000001,\"77\":14.93085335,\"78\":21.665354579999999,\"79\":null,\"80\":19.737116489999998,\"81\":16.58192786,\"82\":19.009261420000001,\"83\":18.42344392,\"84\":16.971202810000001,\"85\":19.471586070000001,\"86\":19.655006310000001,\"87\":null,\"88\":16.076275129999999,\"89\":19.515971230000002,\"90\":17.381969139999999,\"91\":21.238029260000001,\"92\":18.82484169,\"93\":null,\"94\":16.2021163,\"95\":24.375238280000001,\"96\":13.534857519999999,\"97\":null,\"98\":null,\"99\":null,\"100\":19.310392350000001,\"101\":16.40552611,\"102\":22.72422989,\"103\":17.873876859999999,\"104\":18.206405929999999,\"105\":15.71053026,\"106\":19.56535496,\"107\":17.731948979999998,\"108\":null,\"109\":null,\"110\":null,\"111\":null,\"112\":15.644584630000001,\"113\":null,\"114\":null,\"115\":null,\"116\":null,\"117\":17.424326480000001,\"118\":18.150265189999999,\"119\":17.35633026,\"120\":15.296104769999999,\"121\":19.08285854,\"122\":15.81564895,\"123\":null,\"124\":null,\"125\":18.954666110000002,\"126\":null,\"127\":13.809754849999999,\"128\":17.900636349999999,\"129\":17.168930920000001,\"130\":null,\"131\":14.73517292,\"132\":17.349727739999999,\"133\":18.46389035,\"134\":15.05241614,\"135\":16.525522200000001,\"136\":null,\"137\":16.568187819999999,\"138\":17.48867121,\"139\":12.569233,\"140\":null,\"141\":18.821501380000001,\"142\":15.268288480000001,\"143\":19.224242279999999,\"144\":null,\"145\":21.298778930000001,\"146\":null,\"147\":null,\"148\":19.441874439999999,\"149\":15.47150209,\"150\":null,\"151\":16.257654519999999,\"152\":12.49755425,\"153\":20.487914499999999,\"154\":16.721770580000001,\"155\":18.652972819999999,\"156\":null,\"157\":17.548381979999998,\"158\":15.49630975,\"159\":10.89893971,\"160\":20.03025366,\"161\":null,\"162\":18.320849039999999,\"163\":15.255323239999999,\"164\":14.2419203,\"165\":null,\"166\":18.339961980000002,\"167\":18.372412180000001,\"168\":21.43716483,\"169\":null,\"170\":18.540308750000001,\"171\":null,\"172\":15.1640389,\"173\":20.425066869999998,\"174\":18.788144750000001,\"175\":13.26404205,\"176\":null,\"177\":null,\"178\":25.287833190000001,\"179\":22.351879889999999,\"180\":21.20128763,\"181\":15.92310975,\"182\":null,\"183\":22.695256480000001,\"184\":18.187162579999999,\"185\":20.758851360000001,\"186\":21.80224243,\"187\":19.49975517,\"188\":null,\"189\":21.71267345,\"190\":19.718134920000001,\"191\":19.460045640000001,\"192\":null,\"193\":19.197755470000001,\"194\":null,\"195\":14.36389133,\"196\":15.968677619999999,\"197\":16.47365593,\"198\":null,\"199\":null,\"200\":16.701418709999999,\"201\":16.41880424,\"202\":15.36015057,\"203\":19.440525600000001,\"204\":18.272486860000001,\"205\":null,\"206\":null,\"207\":18.413108940000001,\"208\":null,\"209\":21.600153809999998,\"210\":null,\"211\":null,\"212\":16.65871842,\"213\":20.168913159999999,\"214\":null,\"215\":18.08896863,\"216\":16.77814712,\"217\":21.845333369999999,\"218\":19.531698680000002,\"219\":20.22294076,\"220\":null,\"221\":20.41572244,\"222\":13.87200973,\"223\":18.372463840000002,\"224\":18.458133,\"225\":19.59665189,\"226\":22.019433360000001,\"227\":19.868218630000001,\"228\":25.149396029999998,\"229\":20.466853409999999,\"230\":16.89868439,\"231\":14.29853602,\"232\":11.909588830000001,\"233\":15.08896449,\"234\":13.76407116,\"235\":18.089852440000001,\"236\":17.6030506,\"237\":20.167083559999998,\"238\":17.036977839999999,\"239\":14.093113110000001,\"240\":15.40149927,\"241\":17.355436180000002,\"242\":null,\"243\":null,\"244\":13.67301619,\"245\":16.481203229999998,\"246\":null,\"247\":22.870404990000001,\"248\":22.943392849999999,\"249\":18.024747179999999,\"250\":null,\"251\":18.87713334,\"252\":17.31401919,\"253\":13.05316069,\"254\":null,\"255\":null,\"256\":null,\"257\":15.12360411,\"258\":null,\"259\":null,\"260\":null,\"261\":null,\"262\":null,\"263\":15.750105899999999,\"264\":null,\"265\":15.834800489999999,\"266\":null,\"267\":null,\"268\":16.743542690000002,\"269\":16.90025,\"270\":14.47689757,\"271\":18.008586780000002,\"272\":13.91161297,\"273\":null,\"274\":17.337725590000002,\"275\":15.6439363,\"276\":19.472491699999999,\"277\":17.532761319999999,\"278\":16.097251750000002,\"279\":null,\"280\":null,\"281\":null,\"282\":16.464889400000001,\"283\":16.513660290000001,\"284\":null,\"285\":null,\"286\":null,\"287\":15.5999949,\"288\":null,\"289\":null,\"290\":null,\"291\":17.90297194,\"292\":null,\"293\":16.512019609999999,\"294\":13.520946970000001,\"295\":17.84336089,\"296\":16.913696259999998,\"297\":13.15687546,\"298\":22.203467809999999,\"299\":19.628391069999999,\"300\":19.199973979999999,\"301\":16.731027449999999,\"302\":22.012227930000002,\"303\":18.541673790000001,\"304\":20.460448920000001,\"305\":null,\"306\":19.335524299999999,\"307\":23.343295269999999,\"308\":22.624248649999998,\"309\":null,\"310\":null,\"311\":20.293181520000001,\"312\":16.482817229999998,\"313\":15.44379953,\"314\":19.283365710000002,\"315\":17.867644680000002,\"316\":13.165967050000001,\"317\":20.478804409999999,\"318\":16.405737599999998,\"319\":19.829953239999998,\"320\":19.30587594,\"321\":19.32968275,\"322\":20.49637804,\"323\":20.992483289999999,\"324\":18.685512509999999,\"325\":null,\"326\":16.45710102,\"327\":null,\"328\":null,\"329\":15.817603849999999,\"330\":null,\"331\":13.337411230000001,\"332\":11.804340509999999,\"333\":null,\"334\":13.037115419999999,\"335\":13.583374640000001,\"336\":null,\"337\":21.690692240000001,\"338\":17.076612690000001,\"339\":16.144148000000001,\"340\":null,\"341\":15.002922099999999,\"342\":21.990035070000001,\"343\":null,\"344\":null,\"345\":17.157602789999999,\"346\":21.36332561,\"347\":17.79921951,\"348\":17.942342490000002,\"349\":null,\"350\":null,\"351\":20.602822809999999,\"352\":11.349642149999999,\"353\":20.061783179999999,\"354\":null,\"355\":15.29135951,\"356\":null,\"357\":19.893755720000002,\"358\":16.32454727,\"359\":22.988881079999999,\"360\":18.513048380000001,\"361\":19.887711979999999,\"362\":19.819700480000002,\"363\":18.050269830000001,\"364\":13.48484141,\"365\":null,\"366\":14.317761819999999,\"367\":15.297317169999999,\"368\":16.94861787,\"369\":15.469358809999999,\"370\":23.033826260000001,\"371\":null,\"372\":17.67363825,\"373\":9.331837088,\"374\":null,\"375\":null,\"376\":18.771247809999998,\"377\":null,\"378\":15.27619048,\"379\":null,\"380\":null,\"381\":null,\"382\":null,\"383\":null,\"384\":null,\"385\":19.125884660000001,\"386\":18.13380514,\"387\":null,\"388\":null,\"389\":null,\"390\":16.87629411,\"391\":14.44900056,\"392\":16.133197509999999,\"393\":17.805974899999999,\"394\":null,\"395\":15.87305488,\"396\":15.845939059999999,\"397\":null,\"398\":14.931319520000001,\"399\":null,\"400\":null,\"401\":null,\"402\":19.043418939999999,\"403\":null,\"404\":null,\"405\":null,\"406\":19.49744407,\"407\":14.19241877,\"408\":15.613260650000001,\"409\":20.15405707,\"410\":21.915879610000001,\"411\":15.51724205,\"412\":16.80257083,\"413\":20.52871013,\"414\":null,\"415\":14.29395309,\"416\":19.28547884,\"417\":19.336011859999999,\"418\":15.17979714,\"419\":12.33530221,\"420\":null,\"421\":13.91075575,\"422\":19.51893699,\"423\":15.50280564,\"424\":null,\"425\":null,\"426\":15.415225189999999,\"427\":18.475245059999999,\"428\":null,\"429\":null,\"430\":null,\"431\":18.36130331,\"432\":null,\"433\":null,\"434\":17.010013699999998,\"435\":15.172875060000001,\"436\":null,\"437\":12.00997098,\"438\":17.704168899999999,\"439\":null,\"440\":16.99961338,\"441\":null,\"442\":14.97005654,\"443\":15.94492165,\"444\":16.002698179999999,\"445\":19.048420620000002,\"446\":14.61578282,\"447\":null,\"448\":null,\"449\":14.56890218,\"450\":null,\"451\":null,\"452\":16.686420699999999,\"453\":null,\"454\":null,\"455\":20.45397582,\"456\":15.08525564,\"457\":16.64189095,\"458\":null,\"459\":null,\"460\":21.922687190000001,\"461\":null,\"462\":null,\"463\":19.567311199999999,\"464\":14.55603449,\"465\":null,\"466\":20.202870990000001,\"467\":17.805616480000001,\"468\":21.706523000000001,\"469\":null,\"470\":null,\"471\":16.161485670000001,\"472\":16.27719991,\"473\":null,\"474\":15.40511188,\"475\":16.857443199999999,\"476\":null,\"477\":null,\"478\":null,\"479\":null,\"480\":null,\"481\":null,\"482\":null,\"483\":null,\"484\":null,\"485\":18.16791401,\"486\":19.16267749,\"487\":18.287173670000001,\"488\":20.08090426,\"489\":14.87576078,\"490\":16.867521539999998,\"491\":null,\"492\":14.82171883,\"493\":12.743578080000001,\"494\":16.847399660000001,\"495\":17.817730600000001,\"496\":14.69618749,\"497\":17.33012394,\"498\":23.135882120000002,\"499\":21.944455560000002,\"500\":22.79459683,\"501\":22.54662063,\"502\":13.76648168,\"503\":20.669131740000001,\"504\":18.285423829999999,\"505\":19.17656427,\"506\":26.408427960000001,\"507\":26.152573279999999,\"508\":23.087801049999999,\"509\":21.6305251,\"510\":21.179328309999999,\"511\":21.448769209999998,\"512\":18.627809320000001,\"513\":22.924587939999998,\"514\":22.224010979999999,\"515\":23.17606163,\"516\":18.376931290000002,\"517\":21.89733171,\"518\":21.23036918,\"519\":19.421043749999999,\"520\":20.607385170000001,\"521\":19.776857639999999,\"522\":21.554440469999999,\"523\":21.24471552,\"524\":21.377065609999999,\"525\":19.60458998,\"526\":16.886232280000002,\"527\":19.816695459999998,\"528\":19.039543120000001,\"529\":18.084382569999999,\"530\":20.00953032,\"531\":19.389891670000001,\"532\":13.91404987,\"533\":16.351457060000001,\"534\":20.460237429999999,\"535\":18.857468480000001,\"536\":21.346970429999999,\"537\":null,\"538\":16.060367859999999,\"539\":13.917767469999999,\"540\":18.831669770000001,\"541\":16.27551257,\"542\":18.304796469999999,\"543\":null,\"544\":null,\"545\":null,\"546\":null,\"547\":14.121339409999999,\"548\":21.081426279999999,\"549\":17.846946290000002,\"550\":11.641660229999999,\"551\":17.360888119999998,\"552\":null,\"553\":18.748839660000002,\"554\":15.174505509999999,\"555\":16.35051275,\"556\":14.40815059,\"557\":16.862586100000002,\"558\":19.14559809,\"559\":null,\"560\":15.85983542,\"561\":20.96705373,\"562\":13.827387,\"563\":13.9707381,\"564\":17.73546855,\"565\":16.97415028,\"566\":14.535143339999999,\"567\":13.84665865,\"568\":17.79630092,\"569\":21.445009599999999,\"570\":20.749198870000001,\"571\":18.555982270000001,\"572\":18.275702419999998,\"573\":19.81415741,\"574\":null,\"575\":18.481836260000001,\"576\":14.485215849999999,\"577\":16.87859152,\"578\":20.936831850000001,\"579\":null,\"580\":14.643707640000001,\"581\":null,\"582\":null,\"583\":null,\"584\":24.94463726,\"585\":21.153301240000001,\"586\":13.72106966,\"587\":10.612485,\"588\":10.48268346,\"589\":null,\"590\":null,\"591\":11.739659530000001,\"592\":18.047853159999999,\"593\":19.124055819999999,\"594\":null,\"595\":null,\"596\":18.042026450000002,\"597\":null,\"598\":19.409696199999999,\"599\":null,\"600\":null,\"601\":null,\"602\":17.90646899,\"603\":14.225002979999999,\"604\":16.903806750000001,\"605\":null,\"606\":16.035248729999999,\"607\":20.288748399999999,\"608\":null,\"609\":null,\"610\":null,\"611\":18.159020389999998,\"612\":17.74366977,\"613\":null,\"614\":null,\"615\":21.64608694,\"616\":18.254894889999999,\"617\":14.34916194,\"618\":14.967559570000001,\"619\":12.025980629999999,\"620\":null,\"621\":15.81819479,\"622\":17.36968032,\"623\":14.456417650000001,\"624\":null,\"625\":null,\"626\":15.510369170000001,\"627\":17.16860308,\"628\":null,\"629\":19.66342444,\"630\":16.91510525,\"631\":12.016763940000001,\"632\":null,\"633\":null,\"634\":null,\"635\":21.500156310000001,\"636\":null,\"637\":15.61492808,\"638\":null,\"639\":null,\"640\":null,\"641\":null,\"642\":18.527795319999999,\"643\":17.739684610000001,\"644\":13.65809765,\"645\":14.153659660000001,\"646\":15.483007840000001,\"647\":11.092052109999999,\"648\":12.9935639,\"649\":15.059391140000001,\"650\":20.221357229999999,\"651\":null,\"652\":15.372349359999999,\"653\":13.25505119,\"654\":14.15327636,\"655\":null,\"656\":14.833350729999999,\"657\":null,\"658\":16.56238763,\"659\":17.540259840000001,\"660\":null,\"661\":16.661319769999999,\"662\":17.228560160000001,\"663\":null,\"664\":null,\"665\":17.05559483,\"666\":null,\"667\":null,\"668\":7.976337618000001,\"669\":null,\"670\":13.079847640000001,\"671\":null,\"672\":15.822376719999999,\"673\":null,\"674\":null,\"675\":16.795606889999998,\"676\":null,\"677\":null,\"678\":16.34665777,\"679\":18.86882374,\"680\":13.520946970000001,\"681\":null,\"682\":null,\"683\":null,\"684\":null,\"685\":13.504971380000001,\"686\":14.962808219999999,\"687\":23.426766059999998,\"688\":18.13314518,\"689\":15.41774238,\"690\":null,\"691\":null,\"692\":20.829685269999999,\"693\":20.790287410000001,\"694\":null,\"695\":14.166873369999999,\"696\":16.025101530000001,\"697\":null,\"698\":null,\"699\":19.2585093,\"700\":null,\"701\":18.86815331,\"702\":null,\"703\":19.119334649999999,\"704\":20.460230079999999,\"705\":21.418438460000001,\"706\":null,\"707\":18.868382090000001,\"708\":19.71005306,\"709\":null,\"710\":null,\"711\":14.083753890000001,\"712\":null,\"713\":null,\"714\":null,\"715\":null,\"716\":null,\"717\":16.119611920000001,\"718\":16.180358250000001,\"719\":18.240904369999999,\"720\":null,\"721\":null,\"722\":16.035999140000001,\"723\":null,\"724\":null,\"725\":16.201436350000002,\"726\":null,\"727\":10.9459231,\"728\":16.549261210000001,\"729\":null,\"730\":null,\"731\":null,\"732\":null,\"733\":18.49583587,\"734\":15.85977842,\"735\":null,\"736\":17.579074039999998,\"737\":null,\"738\":23.37546979,\"739\":null,\"740\":null,\"741\":null,\"742\":15.49966869,\"743\":null,\"744\":18.134325659999998,\"745\":null,\"746\":13.98771711,\"747\":16.832341849999999,\"748\":null,\"749\":null,\"750\":null,\"751\":10.885632810000001,\"752\":null,\"753\":null,\"754\":null,\"755\":14.769113320000001,\"756\":12.13060035,\"757\":14.90680828,\"758\":11.976168980000001,\"759\":null,\"760\":17.087463719999999,\"761\":17.24102216,\"762\":17.315090009999999,\"763\":null,\"764\":null,\"765\":null,\"766\":null,\"767\":null,\"768\":15.436090930000001,\"769\":null,\"770\":18.846316389999998,\"771\":null,\"772\":18.64085377,\"773\":13.262321890000001,\"774\":16.298637899999999,\"775\":null,\"776\":21.830828409999999,\"777\":21.52028224,\"778\":18.17018719,\"779\":14.26602986,\"780\":15.16434789,\"781\":18.248971900000001,\"782\":25.68257629,\"783\":18.65108248,\"784\":null,\"785\":23.969444849999999,\"786\":22.487592889999998,\"787\":null,\"788\":10.921071810000001,\"789\":null,\"790\":null,\"791\":null,\"792\":null,\"793\":null,\"794\":null,\"795\":21.731780709999999,\"796\":18.016519250000002,\"797\":24.840431120000002,\"798\":22.681724859999999,\"799\":null,\"800\":18.187506299999999,\"801\":17.2011559,\"802\":null,\"803\":17.8707472,\"804\":null,\"805\":20.074342720000001,\"806\":20.464066729999999,\"807\":21.36493372,\"808\":18.201773469999999,\"809\":19.751721660000001,\"810\":16.438952459999999,\"811\":null,\"812\":15.822125379999999,\"813\":null,\"814\":null,\"815\":null,\"816\":null,\"817\":null,\"818\":17.54456514,\"819\":20.145291159999999,\"820\":16.485410080000001,\"821\":19.629377040000001,\"822\":19.442072790000001,\"823\":null,\"824\":null,\"825\":null,\"826\":null,\"827\":null,\"828\":null,\"829\":16.835061339999999,\"830\":null,\"831\":null,\"832\":18.453392319999999,\"833\":null,\"834\":null,\"835\":19.984625269999999,\"836\":14.973837039999999,\"837\":19.471738559999999,\"838\":17.37057046,\"839\":18.77181045,\"840\":14.614642,\"841\":15.58191433,\"842\":14.13158015,\"843\":21.354921520000001,\"844\":null,\"845\":17.888594900000001,\"846\":17.398079070000001,\"847\":null,\"848\":16.960032129999998,\"849\":14.15373082,\"850\":21.414107269999999,\"851\":null,\"852\":16.732521569999999,\"853\":null,\"854\":16.845967349999999,\"855\":null,\"856\":17.46914662,\"857\":21.137286169999999,\"858\":null,\"859\":12.20583667,\"860\":15.53996854,\"861\":null,\"862\":null,\"863\":18.554407879999999,\"864\":16.687675800000001,\"865\":18.777571120000001,\"866\":null,\"867\":null,\"868\":null,\"869\":null,\"870\":null,\"871\":null,\"872\":19.391571030000002,\"873\":null,\"874\":null,\"875\":null,\"876\":null,\"877\":null,\"878\":18.952522080000001,\"879\":14.695950099999999,\"880\":17.903693149999999,\"881\":15.22498877,\"882\":10.986923969999999,\"883\":18.858910000000002,\"884\":null,\"885\":null,\"886\":null,\"887\":null,\"888\":null,\"889\":11.11563565,\"890\":null,\"891\":null,\"892\":null,\"893\":15.37905904,\"894\":17.857567899999999,\"895\":17.184515380000001,\"896\":null,\"897\":null,\"898\":13.2121593,\"899\":14.84847353,\"900\":null,\"901\":null,\"902\":null,\"903\":null,\"904\":14.49059596,\"905\":12.35513933,\"906\":13.509097969999999,\"907\":null,\"908\":15.02492137,\"909\":15.826344499999999,\"910\":13.94242552,\"911\":15.44773631,\"912\":12.26924605,\"913\":null,\"914\":23.79674881,\"915\":24.711575580000002,\"916\":24.899254119999998,\"917\":23.021465500000001,\"918\":23.152762030000002,\"919\":23.24589572,\"920\":21.491973439999999,\"921\":16.42055147,\"922\":17.218521200000001,\"923\":15.025357209999999,\"924\":18.114441110000001,\"925\":15.384174549999999,\"926\":15.81982342,\"927\":19.099965690000001,\"928\":15.80869455,\"929\":13.63480627,\"930\":22.99027637,\"931\":14.30638207,\"932\":21.044870759999998,\"933\":17.805074269999999,\"934\":12.58829221,\"935\":17.277325619999999,\"936\":16.053741599999999,\"937\":15.845643129999999,\"938\":21.948940279999999,\"939\":21.33272083,\"940\":16.182682020000001,\"941\":null,\"942\":19.90782471,\"943\":15.94490811,\"944\":16.301429450000001,\"945\":15.13240648,\"946\":null,\"947\":null,\"948\":17.225582849999999,\"949\":16.727266289999999,\"950\":20.64796729,\"951\":null,\"952\":23.235112409999999,\"953\":14.085005049999999,\"954\":18.453448349999999,\"955\":18.725563099999999,\"956\":null,\"957\":16.369218589999999,\"958\":13.365051749999999,\"959\":13.695143229999999,\"960\":null,\"961\":16.5678923,\"962\":null,\"963\":null,\"964\":19.066368860000001,\"965\":null,\"966\":null,\"967\":null,\"968\":null,\"969\":null,\"970\":19.102331670000002,\"971\":17.124990589999999,\"972\":17.992982080000001,\"973\":17.762942599999999,\"974\":null,\"975\":17.284130099999999,\"976\":11.301237110000001,\"977\":13.5954256,\"978\":16.598876499999999,\"979\":null,\"980\":12.955912639999999,\"981\":null,\"982\":17.48874644,\"983\":null,\"984\":null,\"985\":18.686269620000001,\"986\":19.6810118,\"987\":15.069394920000001,\"988\":21.106531700000001,\"989\":17.75529435,\"990\":18.40420744,\"991\":null,\"992\":18.48474581,\"993\":19.313625770000002,\"994\":null,\"995\":20.429648,\"996\":14.452480749999999,\"997\":null,\"998\":12.7610402,\"999\":null,\"1000\":null,\"1001\":null,\"1002\":null,\"1003\":null,\"1004\":19.300001040000002,\"1005\":null,\"1006\":13.86670485,\"1007\":13.16752552,\"1008\":15.55049839,\"1009\":null,\"1010\":null,\"1011\":null,\"1012\":15.681116810000001,\"1013\":null,\"1014\":null,\"1015\":null,\"1016\":null,\"1017\":null,\"1018\":null,\"1019\":null,\"1020\":null,\"1021\":null,\"1022\":null,\"1023\":null,\"1024\":null,\"1025\":null,\"1026\":null,\"1027\":15.200070439999999,\"1028\":null,\"1029\":null,\"1030\":null,\"1031\":15.91515276,\"1032\":13.629270699999999,\"1033\":null,\"1034\":null,\"1035\":11.361982599999999,\"1036\":null,\"1037\":null,\"1038\":null,\"1039\":null,\"1040\":16.54966675,\"1041\":12.97059028,\"1042\":null,\"1043\":13.56737483,\"1044\":null,\"1045\":null,\"1046\":18.031156920000001,\"1047\":null,\"1048\":18.944763080000001,\"1049\":null,\"1050\":13.05685596,\"1051\":18.385373080000001,\"1052\":null,\"1053\":12.910371700000001,\"1054\":null,\"1055\":14.575831190000001,\"1056\":18.672405439999999,\"1057\":null,\"1058\":null,\"1059\":11.08464287,\"1060\":24.202007559999998,\"1061\":null,\"1062\":null,\"1063\":null,\"1064\":13.55917464,\"1065\":null,\"1066\":11.66633521,\"1067\":10.67036315,\"1068\":null,\"1069\":15.227534390000001,\"1070\":15.52060026,\"1071\":14.20755789,\"1072\":16.33738533,\"1073\":18.67507994,\"1074\":19.628298449999999,\"1075\":18.0288377,\"1076\":null,\"1077\":11.752292000000001,\"1078\":18.34766243,\"1079\":null,\"1080\":null,\"1081\":12.40444439,\"1082\":14.40050576,\"1083\":null,\"1084\":15.93793485,\"1085\":16.07991887,\"1086\":null,\"1087\":18.38360217,\"1088\":null,\"1089\":null,\"1090\":17.628561319999999,\"1091\":16.296173639999999,\"1092\":null,\"1093\":13.13145705,\"1094\":11.739661549999999,\"1095\":null,\"1096\":14.04784544,\"1097\":null,\"1098\":null,\"1099\":20.052033000000002,\"1100\":null,\"1101\":16.121658620000002,\"1102\":16.56501883,\"1103\":null,\"1104\":17.06323987,\"1105\":20.872599940000001,\"1106\":12.929035000000001,\"1107\":17.27341788,\"1108\":18.205636569999999,\"1109\":15.86585226,\"1110\":null,\"1111\":13.72471191,\"1112\":16.41655484,\"1113\":10.814930240000001,\"1114\":17.244391520000001,\"1115\":17.101315490000001,\"1116\":null,\"1117\":null,\"1118\":10.67366161,\"1119\":16.971277310000001,\"1120\":15.89759147,\"1121\":null,\"1122\":null,\"1123\":null,\"1124\":null,\"1125\":null,\"1126\":null,\"1127\":null,\"1128\":17.816047390000001,\"1129\":11.34683059,\"1130\":null,\"1131\":null,\"1132\":13.497324409999999,\"1133\":19.574365759999999,\"1134\":21.016208259999999,\"1135\":14.60409233,\"1136\":null,\"1137\":null,\"1138\":null,\"1139\":18.424973300000001,\"1140\":18.560669189999999,\"1141\":23.17443776,\"1142\":17.453124389999999,\"1143\":14.55041574,\"1144\":null,\"1145\":null,\"1146\":16.546663259999999,\"1147\":14.72141057,\"1148\":14.95302732,\"1149\":17.927974689999999,\"1150\":16.143059300000001,\"1151\":13.08546071,\"1152\":15.94293993,\"1153\":12.899943889999999,\"1154\":11.33837072,\"1155\":17.064867849999999,\"1156\":null,\"1157\":17.361480270000001,\"1158\":16.632383839999999,\"1159\":22.755588599999999,\"1160\":null,\"1161\":17.202212209999999,\"1162\":19.854493529999999,\"1163\":17.688545170000001,\"1164\":null,\"1165\":null,\"1166\":15.191886029999999,\"1167\":14.59931074,\"1168\":null,\"1169\":16.210649239999999,\"1170\":14.67558944,\"1171\":16.02714396,\"1172\":17.590960429999999,\"1173\":22.980364430000002,\"1174\":null,\"1175\":16.57898599,\"1176\":20.529315499999999,\"1177\":20.438078019999999,\"1178\":21.63045996,\"1179\":20.50207962,\"1180\":21.951017669999999,\"1181\":14.45345682,\"1182\":16.148695180000001,\"1183\":17.473388480000001,\"1184\":19.800850220000001,\"1185\":24.001375299999999,\"1186\":16.9283316,\"1187\":23.678384179999998,\"1188\":20.085103360000002,\"1189\":16.10894721,\"1190\":14.032946150000001,\"1191\":null,\"1192\":19.119030590000001,\"1193\":16.658695219999998,\"1194\":null,\"1195\":21.56805555,\"1196\":18.85843771,\"1197\":17.976747790000001,\"1198\":15.48107924,\"1199\":null,\"1200\":null,\"1201\":null,\"1202\":15.32979151,\"1203\":null,\"1204\":16.747200230000001,\"1205\":15.019169679999999,\"1206\":16.064258030000001,\"1207\":17.179757389999999,\"1208\":18.664600960000001,\"1209\":15.67755704,\"1210\":14.472390320000001,\"1211\":14.95451259,\"1212\":15.25268664,\"1213\":null,\"1214\":null,\"1215\":null,\"1216\":16.155797419999999,\"1217\":null,\"1218\":17.643969689999999,\"1219\":19.99769671,\"1220\":18.867011260000002,\"1221\":17.80202641,\"1222\":15.69142207,\"1223\":16.724678480000002,\"1224\":null,\"1225\":null,\"1226\":null,\"1227\":16.08047972,\"1228\":20.260978170000001,\"1229\":20.872700980000001,\"1230\":18.06134814,\"1231\":15.96382794,\"1232\":20.075773229999999,\"1233\":16.520438479999999,\"1234\":14.63999197,\"1235\":15.978832649999999,\"1236\":15.590139089999999,\"1237\":null,\"1238\":17.126326420000002,\"1239\":16.649526900000002,\"1240\":16.204685120000001,\"1241\":null,\"1242\":null,\"1243\":13.932535959999999,\"1244\":15.61772846,\"1245\":null,\"1246\":15.701569989999999,\"1247\":null,\"1248\":null,\"1249\":17.33905717,\"1250\":null,\"1251\":null,\"1252\":17.10890899,\"1253\":14.871024070000001,\"1254\":null,\"1255\":null,\"1256\":16.55838,\"1257\":null,\"1258\":16.45942513,\"1259\":16.090382510000001,\"1260\":13.658512,\"1261\":18.98644217,\"1262\":15.89884649,\"1263\":17.216888730000001,\"1264\":16.803040759999998,\"1265\":18.423898359999999,\"1266\":18.45839823,\"1267\":17.887960970000002,\"1268\":15.09207123,\"1269\":15.25474728,\"1270\":16.071432489999999,\"1271\":17.427174350000001,\"1272\":17.818771420000001,\"1273\":18.348208039999999,\"1274\":null,\"1275\":22.13353356,\"1276\":21.62050769,\"1277\":19.22300529,\"1278\":20.727162020000002,\"1279\":20.15216702,\"1280\":18.778591259999999,\"1281\":null,\"1282\":20.065469830000001,\"1283\":19.77583486,\"1284\":19.581887850000001,\"1285\":18.35195671,\"1286\":17.982313600000001,\"1287\":17.635509119999998,\"1288\":16.762991400000001,\"1289\":19.672875869999999,\"1290\":null,\"1291\":21.103377380000001,\"1292\":13.058736250000001,\"1293\":21.25205295,\"1294\":18.48478652,\"1295\":16.91665128,\"1296\":16.93886109,\"1297\":17.05254639,\"1298\":17.89739775,\"1299\":16.918122520000001,\"1300\":17.944342750000001,\"1301\":null,\"1302\":null,\"1303\":null,\"1304\":null,\"1305\":18.795294040000002,\"1306\":12.45911991,\"1307\":14.98966635,\"1308\":18.083525659999999,\"1309\":20.210875380000001,\"1310\":22.02081351,\"1311\":19.07533299,\"1312\":22.039145909999998,\"1313\":18.588521199999999,\"1314\":16.282492319999999,\"1315\":20.768322430000001,\"1316\":19.042940730000002,\"1317\":null,\"1318\":19.014995979999998,\"1319\":null,\"1320\":null,\"1321\":null,\"1322\":18.725010829999999,\"1323\":20.148049799999999,\"1324\":19.73940674,\"1325\":19.5780463,\"1326\":null,\"1327\":null,\"1328\":17.050989730000001,\"1329\":null,\"1330\":26.06714672,\"1331\":14.132378859999999,\"1332\":17.773834140000002,\"1333\":18.514126189999999,\"1334\":11.98575117,\"1335\":19.239102110000001,\"1336\":16.43322358,\"1337\":21.292435050000002,\"1338\":20.885471339999999,\"1339\":null,\"1340\":17.228886509999999,\"1341\":18.88589202,\"1342\":null,\"1343\":16.345171390000001,\"1344\":12.39729462,\"1345\":null,\"1346\":null,\"1347\":18.478403669999999,\"1348\":10.96108343,\"1349\":null,\"1350\":null,\"1351\":14.755499,\"1352\":17.993088969999999,\"1353\":20.30506214,\"1354\":null,\"1355\":null,\"1356\":17.04926,\"1357\":null,\"1358\":null,\"1359\":16.30235785,\"1360\":null,\"1361\":16.166258070000001,\"1362\":17.226508590000002,\"1363\":null,\"1364\":21.223486940000001,\"1365\":null,\"1366\":24.04914978,\"1367\":null,\"1368\":18.440761349999999,\"1369\":19.5387542,\"1370\":16.583469520000001,\"1371\":16.882963610000001,\"1372\":14.41895572,\"1373\":17.068402370000001,\"1374\":13.978731979999999,\"1375\":16.397873560000001,\"1376\":14.92749201,\"1377\":12.1823668,\"1378\":18.540551059999998,\"1379\":17.808361640000001,\"1380\":19.193371259999999,\"1381\":17.010567760000001,\"1382\":20.888178060000001,\"1383\":15.376995109999999,\"1384\":null,\"1385\":null,\"1386\":15.52037561,\"1387\":15.89165899,\"1388\":13.81683896,\"1389\":14.414487380000001,\"1390\":17.210174840000001,\"1391\":11.74025016,\"1392\":16.12260783,\"1393\":16.436799189999999,\"1394\":null,\"1395\":null,\"1396\":15.480324449999999,\"1397\":null,\"1398\":null,\"1399\":11.739659530000001,\"1400\":null,\"1401\":19.48427513,\"1402\":18.432272179999998,\"1403\":17.907578109999999,\"1404\":19.157195359999999,\"1405\":17.031968160000002,\"1406\":18.34605762,\"1407\":19.334191669999999,\"1408\":19.809603679999999,\"1409\":18.340550749999998,\"1410\":18.860306390000002,\"1411\":19.106191620000001,\"1412\":21.910860199999998,\"1413\":16.569702039999999,\"1414\":16.516158099999998,\"1415\":16.704469889999999,\"1416\":16.858969030000001,\"1417\":15.64916491,\"1418\":15.68236915,\"1419\":null,\"1420\":null,\"1421\":15.39669945,\"1422\":null,\"1423\":17.173341189999999,\"1424\":17.609139849999998,\"1425\":19.088390090000001,\"1426\":18.66410977,\"1427\":16.6308322,\"1428\":15.2174157,\"1429\":16.850578519999999,\"1430\":21.81494773,\"1431\":null,\"1432\":13.23517404,\"1433\":14.8695105,\"1434\":14.87167314,\"1435\":15.09673366,\"1436\":15.07515619,\"1437\":15.90779788,\"1438\":null,\"1439\":18.56914227,\"1440\":11.031862780000001,\"1441\":null,\"1442\":15.913475419999999,\"1443\":11.30405966,\"1444\":19.83759092,\"1445\":22.785585050000002,\"1446\":14.15424292,\"1447\":17.48276409,\"1448\":21.530794889999999,\"1449\":null,\"1450\":17.9471959,\"1451\":14.335647890000001,\"1452\":15.65855107,\"1453\":21.223443629999998,\"1454\":18.668851579999998,\"1455\":15.849437979999999,\"1456\":18.328378950000001,\"1457\":null,\"1458\":16.82504308,\"1459\":19.733836530000001,\"1460\":17.480479819999999,\"1461\":20.695530399999999,\"1462\":null,\"1463\":11.19736539,\"1464\":17.898277799999999,\"1465\":16.356842109999999,\"1466\":19.847747510000001,\"1467\":null,\"1468\":20.898681400000001,\"1469\":19.864853149999998,\"1470\":19.011937750000001,\"1471\":19.28229189,\"1472\":21.604004029999999,\"1473\":null,\"1474\":19.488930889999999,\"1475\":21.954083369999999,\"1476\":14.56386138,\"1477\":18.948238100000001,\"1478\":null,\"1479\":16.534258300000001,\"1480\":null,\"1481\":null,\"1482\":18.652332959999999,\"1483\":18.26636019,\"1484\":null,\"1485\":12.33729014,\"1486\":14.390414359999999,\"1487\":null,\"1488\":null,\"1489\":18.462616430000001,\"1490\":17.460637510000002,\"1491\":15.511102490000001,\"1492\":null,\"1493\":19.94674775,\"1494\":null,\"1495\":null,\"1496\":null,\"1497\":19.08238218,\"1498\":21.77926738,\"1499\":18.164628629999999,\"1500\":18.28807364,\"1501\":null,\"1502\":null,\"1503\":19.78517776,\"1504\":null,\"1505\":null,\"1506\":19.752682870000001,\"1507\":19.314518360000001,\"1508\":16.46217566,\"1509\":17.55597624,\"1510\":null,\"1511\":20.109245909999998,\"1512\":16.27615415,\"1513\":null,\"1514\":null,\"1515\":17.883221670000001,\"1516\":null,\"1517\":21.88851958,\"1518\":19.884921550000001,\"1519\":null,\"1520\":19.341106549999999,\"1521\":null,\"1522\":null,\"1523\":null,\"1524\":17.126568169999999,\"1525\":14.545360349999999,\"1526\":null,\"1527\":null,\"1528\":17.356289329999999,\"1529\":17.674398960000001,\"1530\":18.46246914,\"1531\":15.70273944,\"1532\":16.43713876,\"1533\":19.008858149999998,\"1534\":16.426781609999999,\"1535\":21.59834021,\"1536\":21.091126429999999,\"1537\":23.011834100000002,\"1538\":15.353719460000001,\"1539\":19.592866229999998,\"1540\":19.22922187,\"1541\":18.03152914,\"1542\":14.605374510000001,\"1543\":18.696298649999999,\"1544\":null,\"1545\":13.857184609999999,\"1546\":16.563503189999999,\"1547\":14.04637166,\"1548\":14.60102462,\"1549\":14.89877136,\"1550\":null,\"1551\":18.560679709999999,\"1552\":16.906399660000002,\"1553\":20.91314049,\"1554\":16.91840723,\"1555\":13.31617902,\"1556\":16.433052969999999,\"1557\":null,\"1558\":15.425660110000001,\"1559\":null,\"1560\":null,\"1561\":null,\"1562\":18.176895210000001,\"1563\":20.257013050000001,\"1564\":null,\"1565\":null,\"1566\":null,\"1567\":null,\"1568\":14.83154618,\"1569\":null,\"1570\":15.761673849999999,\"1571\":12.041275799999999,\"1572\":21.15479685,\"1573\":22.72886273,\"1574\":19.14240564,\"1575\":16.703824650000001,\"1576\":18.798572,\"1577\":null,\"1578\":18.35718692,\"1579\":13.997837349999999,\"1580\":11.36408539,\"1581\":15.897598840000001,\"1582\":18.230534200000001,\"1583\":15.577412649999999,\"1584\":18.362914979999999,\"1585\":21.606989070000001,\"1586\":17.869568139999998,\"1587\":15.818181429999999,\"1588\":18.672674919999999,\"1589\":11.739659530000001,\"1590\":14.362999070000001,\"1591\":null,\"1592\":15.98846451,\"1593\":15.26799134,\"1594\":16.199230279999998,\"1595\":14.84343711,\"1596\":16.34439931,\"1597\":16.849404809999999,\"1598\":18.422780750000001,\"1599\":21.19782721,\"1600\":20.431820949999999,\"1601\":17.78445636,\"1602\":15.10790534,\"1603\":15.077697049999999,\"1604\":13.880464079999999,\"1605\":17.817985579999998,\"1606\":15.7715139,\"1607\":20.021635249999999,\"1608\":17.81042601,\"1609\":null,\"1610\":null,\"1611\":13.526024960000001,\"1612\":15.54760739,\"1613\":23.423648799999999,\"1614\":22.917803670000001,\"1615\":17.1397771,\"1616\":16.758962329999999,\"1617\":17.067521020000001,\"1618\":null,\"1619\":21.826484990000001,\"1620\":16.00964733,\"1621\":18.029192089999999,\"1622\":16.06072764,\"1623\":12.31653363,\"1624\":16.798952,\"1625\":15.15705824,\"1626\":15.12272454,\"1627\":null,\"1628\":null,\"1629\":null,\"1630\":21.55063135,\"1631\":19.521709690000002,\"1632\":21.22633768,\"1633\":18.812331790000002,\"1634\":18.982373729999999,\"1635\":16.547836780000001,\"1636\":18.961994430000001,\"1637\":15.2717054,\"1638\":22.627537050000001,\"1639\":16.483733569999998,\"1640\":null,\"1641\":null,\"1642\":18.08601002,\"1643\":19.364046900000002,\"1644\":18.972235680000001,\"1645\":null,\"1646\":19.387195569999999,\"1647\":15.609022899999999,\"1648\":15.42158292,\"1649\":null,\"1650\":18.884980330000001,\"1651\":15.768333070000001,\"1652\":16.89206411,\"1653\":15.43363572,\"1654\":16.560436760000002,\"1655\":14.71190312,\"1656\":14.7819015,\"1657\":19.41412695,\"1658\":14.939153279999999,\"1659\":16.312811969999998,\"1660\":13.82144639,\"1661\":20.274876460000002,\"1662\":14.91957861,\"1663\":15.246366569999999,\"1664\":16.575843670000001,\"1665\":18.712745980000001,\"1666\":17.84281666,\"1667\":null,\"1668\":null,\"1669\":15.81972028,\"1670\":null,\"1671\":null,\"1672\":18.69784168,\"1673\":null,\"1674\":13.6887452,\"1675\":15.297932210000001,\"1676\":null,\"1677\":null,\"1678\":16.572123990000002,\"1679\":14.94739074,\"1680\":15.736941870000001,\"1681\":15.2301251,\"1682\":15.967009300000001,\"1683\":null,\"1684\":15.64703046,\"1685\":15.12336221,\"1686\":null,\"1687\":null,\"1688\":null,\"1689\":null,\"1690\":null,\"1691\":null,\"1692\":null,\"1693\":20.7361383,\"1694\":16.360837010000001,\"1695\":19.71483117,\"1696\":19.843596009999999,\"1697\":null,\"1698\":17.254955599999999,\"1699\":13.18095834,\"1700\":12.93655008,\"1701\":14.4342045,\"1702\":null,\"1703\":18.62297543,\"1704\":null,\"1705\":null,\"1706\":null,\"1707\":null,\"1708\":18.147522559999999,\"1709\":null,\"1710\":17.19847145,\"1711\":15.32952092,\"1712\":13.55417422,\"1713\":14.235693980000001,\"1714\":10.87501397,\"1715\":null,\"1716\":19.883825680000001,\"1717\":11.514865589999999,\"1718\":16.149917089999999,\"1719\":14.549356660000001,\"1720\":20.032269809999999,\"1721\":16.900202019999998,\"1722\":null,\"1723\":15.44995733,\"1724\":null,\"1725\":19.753383110000002,\"1726\":null,\"1727\":19.0997922,\"1728\":15.470531380000001,\"1729\":null,\"1730\":null,\"1731\":19.320691499999999,\"1732\":null,\"1733\":null,\"1734\":null,\"1735\":16.908837009999999,\"1736\":null,\"1737\":21.833165730000001,\"1738\":13.91610253,\"1739\":null,\"1740\":17.47260781,\"1741\":19.924955480000001,\"1742\":17.68925526,\"1743\":17.509535410000002,\"1744\":18.666181510000001,\"1745\":null,\"1746\":null,\"1747\":14.07311756,\"1748\":17.348762799999999,\"1749\":14.54345415,\"1750\":null,\"1751\":null,\"1752\":null,\"1753\":null,\"1754\":null,\"1755\":null,\"1756\":16.683574010000001,\"1757\":19.0129144,\"1758\":15.35424984,\"1759\":20.109472920000002,\"1760\":15.213771830000001,\"1761\":20.082815830000001,\"1762\":19.864747139999999,\"1763\":22.405086440000002,\"1764\":19.976022140000001,\"1765\":15.57242501,\"1766\":21.794166950000001,\"1767\":21.619132310000001,\"1768\":18.44987811,\"1769\":20.46917874,\"1770\":18.859056290000002,\"1771\":13.64982189,\"1772\":15.89917728,\"1773\":18.42447112,\"1774\":null,\"1775\":17.13963618,\"1776\":17.00807451,\"1777\":14.93835876,\"1778\":13.329984140000001,\"1779\":20.458565539999999,\"1780\":15.88882347,\"1781\":16.494892780000001,\"1782\":19.143021300000001,\"1783\":null,\"1784\":23.68102489,\"1785\":22.242637290000001,\"1786\":17.968098990000001,\"1787\":23.396162499999999,\"1788\":25.178473589999999,\"1789\":20.071316960000001,\"1790\":17.792060190000001,\"1791\":18.086699759999998,\"1792\":14.44058575,\"1793\":null,\"1794\":17.884417729999999,\"1795\":null,\"1796\":16.51209798,\"1797\":18.788711679999999,\"1798\":15.289306590000001,\"1799\":19.103982949999999,\"1800\":null,\"1801\":null,\"1802\":16.901201029999999,\"1803\":18.088627710000001,\"1804\":17.60243256,\"1805\":18.410730910000002,\"1806\":16.706585010000001,\"1807\":16.32164409,\"1808\":13.60224056,\"1809\":null,\"1810\":17.086408909999999,\"1811\":16.247812979999999,\"1812\":null,\"1813\":19.377194329999998,\"1814\":19.471930789999998,\"1815\":null,\"1816\":18.400023600000001,\"1817\":15.652512229999999,\"1818\":null,\"1819\":16.501710079999999,\"1820\":16.630694259999998,\"1821\":16.873788350000002,\"1822\":16.719492670000001,\"1823\":18.069236830000001,\"1824\":15.61117293,\"1825\":21.856572629999999,\"1826\":19.022160190000001,\"1827\":18.014289349999999,\"1828\":21.158517589999999,\"1829\":20.082081580000001,\"1830\":18.09244206,\"1831\":18.467771089999999,\"1832\":20.034769990000001,\"1833\":21.27733357,\"1834\":20.824734500000002,\"1835\":21.21373775,\"1836\":18.635922010000002,\"1837\":20.80759939,\"1838\":19.28282218,\"1839\":21.163640189999999,\"1840\":18.806894750000001,\"1841\":21.365849560000001,\"1842\":null,\"1843\":16.61675829,\"1844\":18.604197410000001,\"1845\":17.800512000000001,\"1846\":18.490942780000001,\"1847\":19.171869269999998,\"1848\":11.739659530000001,\"1849\":19.868550460000002,\"1850\":17.920622739999999,\"1851\":14.33241684,\"1852\":21.67859717,\"1853\":20.694685710000002,\"1854\":22.32368993,\"1855\":20.16459043,\"1856\":15.704087510000001,\"1857\":13.7262977,\"1858\":20.65311573,\"1859\":18.673543689999999,\"1860\":null,\"1861\":null,\"1862\":16.086547240000002,\"1863\":null,\"1864\":14.45569856,\"1865\":19.691106349999998,\"1866\":null,\"1867\":15.830698140000001,\"1868\":17.430110979999998,\"1869\":19.11036008,\"1870\":13.511377639999999,\"1871\":20.041478120000001,\"1872\":19.814389219999999,\"1873\":15.04808864,\"1874\":18.948714850000002,\"1875\":null,\"1876\":null,\"1877\":null,\"1878\":21.139220989999998,\"1879\":16.183426610000002,\"1880\":17.810712299999999,\"1881\":17.148709360000002,\"1882\":18.139677429999999,\"1883\":18.08808458,\"1884\":18.154277650000001,\"1885\":15.737401930000001,\"1886\":21.067979860000001,\"1887\":12.178505039999999,\"1888\":19.192945940000001,\"1889\":null,\"1890\":null,\"1891\":null,\"1892\":null,\"1893\":null,\"1894\":16.111693720000002,\"1895\":17.81265204,\"1896\":14.92753879,\"1897\":17.984467630000001,\"1898\":null,\"1899\":25.652676150000001,\"1900\":null,\"1901\":null,\"1902\":null,\"1903\":null,\"1904\":null,\"1905\":15.75267535,\"1906\":null,\"1907\":null,\"1908\":13.57620389,\"1909\":null,\"1910\":13.441881329999999,\"1911\":null,\"1912\":15.83386569,\"1913\":null,\"1914\":18.267721009999999,\"1915\":17.998480279999999,\"1916\":20.843667440000001,\"1917\":null,\"1918\":13.713643469999999,\"1919\":null,\"1920\":null,\"1921\":15.65887532,\"1922\":13.85790096,\"1923\":16.465931990000001,\"1924\":17.425800089999999,\"1925\":15.45975805,\"1926\":19.954003490000002,\"1927\":21.10558284,\"1928\":18.931430460000001,\"1929\":15.833791400000001,\"1930\":19.76781158,\"1931\":21.027629659999999,\"1932\":18.102207839999998,\"1933\":17.769438139999998,\"1934\":null,\"1935\":17.212160919999999,\"1936\":19.560952960000002,\"1937\":16.741021960000001,\"1938\":18.565144100000001,\"1939\":null,\"1940\":null,\"1941\":16.68035437,\"1942\":11.739659530000001,\"1943\":null,\"1944\":16.88346537,\"1945\":null,\"1946\":null,\"1947\":null,\"1948\":17.219778229999999,\"1949\":22.430558099999999,\"1950\":17.240324080000001,\"1951\":19.526478430000001,\"1952\":10.64665553,\"1953\":17.749635489999999,\"1954\":null,\"1955\":18.98890776,\"1956\":20.56039385,\"1957\":20.928219609999999,\"1958\":18.700945730000001,\"1959\":20.28665809,\"1960\":22.68610683,\"1961\":20.178170659999999,\"1962\":13.538157310000001,\"1963\":null,\"1964\":16.058772439999998,\"1965\":14.260086769999999,\"1966\":null,\"1967\":null,\"1968\":null,\"1969\":20.642758860000001,\"1970\":19.496999339999999,\"1971\":22.003066459999999,\"1972\":21.284528569999999,\"1973\":22.660014159999999,\"1974\":19.938142719999998,\"1975\":19.24263212,\"1976\":9.591346646,\"1977\":null,\"1978\":null,\"1979\":null,\"1980\":null,\"1981\":null,\"1982\":18.622508270000001,\"1983\":17.168732989999999,\"1984\":12.15082649,\"1985\":15.00785497,\"1986\":17.3204356,\"1987\":16.712336990000001,\"1988\":16.68215773,\"1989\":16.679167230000001,\"1990\":null,\"1991\":null,\"1992\":16.17701185,\"1993\":15.20260753,\"1994\":18.277488179999999,\"1995\":15.017439,\"1996\":17.71002447,\"1997\":18.931137499999998,\"1998\":13.44234906,\"1999\":19.375196769999999,\"2000\":16.446557469999998,\"2001\":17.087589619999999,\"2002\":17.949308290000001,\"2003\":null,\"2004\":16.181710750000001,\"2005\":13.267041620000001,\"2006\":17.438592400000001,\"2007\":14.97430638,\"2008\":9.433813331,\"2009\":15.71390697,\"2010\":11.90871009,\"2011\":null,\"2012\":19.35924545,\"2013\":13.89938506,\"2014\":13.447371459999999,\"2015\":13.747580409999999,\"2016\":null,\"2017\":17.323895390000001,\"2018\":null,\"2019\":20.156029149999998,\"2020\":19.00602688,\"2021\":18.267650419999999,\"2022\":20.822207429999999,\"2023\":16.8594695,\"2024\":19.429081459999999,\"2025\":18.190509779999999,\"2026\":13.343655419999999,\"2027\":null,\"2028\":null,\"2029\":null,\"2030\":null,\"2031\":15.29101528,\"2032\":null,\"2033\":null,\"2034\":null,\"2035\":18.43557397,\"2036\":15.193177739999999,\"2037\":null,\"2038\":null,\"2039\":15.542349160000001,\"2040\":null,\"2041\":21.24436953,\"2042\":16.359795439999999,\"2043\":null,\"2044\":null,\"2045\":20.89887088,\"2046\":null,\"2047\":null,\"2048\":15.182682249999999,\"2049\":19.33839481,\"2050\":16.500744569999998,\"2051\":18.193103579999999,\"2052\":null,\"2053\":null,\"2054\":15.594164770000001,\"2055\":null,\"2056\":null,\"2057\":18.53941172,\"2058\":16.418543060000001,\"2059\":12.69235245,\"2060\":13.78651955,\"2061\":13.28638447,\"2062\":15.497309789999999,\"2063\":15.90374175,\"2064\":12.72336415,\"2065\":19.756232310000002,\"2066\":null,\"2067\":21.016457809999999,\"2068\":15.857893430000001,\"2069\":null,\"2070\":16.457364930000001,\"2071\":18.008005189999999,\"2072\":14.26335922,\"2073\":16.199376650000001,\"2074\":14.782712050000001,\"2075\":15.13469153,\"2076\":17.92996991,\"2077\":16.790986700000001,\"2078\":11.99083847,\"2079\":null,\"2080\":14.241047050000001,\"2081\":null,\"2082\":null,\"2083\":18.187381899999998,\"2084\":null,\"2085\":null,\"2086\":20.37381719,\"2087\":17.893121409999999,\"2088\":13.233146,\"2089\":20.374634499999999,\"2090\":20.104759600000001,\"2091\":19.145486179999999,\"2092\":14.34025248,\"2093\":24.103709500000001,\"2094\":13.83403569,\"2095\":20.29665116,\"2096\":18.934726019999999,\"2097\":17.652842920000001,\"2098\":14.477568310000001,\"2099\":12.81529061,\"2100\":null,\"2101\":18.707236739999999,\"2102\":null,\"2103\":null,\"2104\":16.032158030000002,\"2105\":null,\"2106\":null,\"2107\":null,\"2108\":null,\"2109\":15.043115889999999,\"2110\":16.82271523,\"2111\":null,\"2112\":null,\"2113\":null,\"2114\":null,\"2115\":null,\"2116\":null,\"2117\":13.472620729999999,\"2118\":null,\"2119\":13.10107446,\"2120\":null,\"2121\":null,\"2122\":null,\"2123\":null,\"2124\":null,\"2125\":null,\"2126\":14.46557303,\"2127\":null,\"2128\":null,\"2129\":20.340121490000001,\"2130\":22.009366270000001,\"2131\":18.24596893,\"2132\":17.400372019999999,\"2133\":17.682539259999999,\"2134\":18.008016479999998,\"2135\":18.780561720000002,\"2136\":null,\"2137\":null,\"2138\":18.38288451,\"2139\":null,\"2140\":13.508386270000001,\"2141\":14.822332810000001,\"2142\":17.05604422,\"2143\":null,\"2144\":22.893451769999999,\"2145\":null,\"2146\":null,\"2147\":null,\"2148\":null,\"2149\":18.023730870000001,\"2150\":null,\"2151\":null,\"2152\":17.535293450000001,\"2153\":19.523130739999999,\"2154\":16.410346239999999,\"2155\":20.99222104,\"2156\":18.374109610000001,\"2157\":16.42581135,\"2158\":17.986956119999998,\"2159\":null,\"2160\":21.010403149999998,\"2161\":17.565829170000001,\"2162\":21.79026781,\"2163\":17.499436589999998,\"2164\":17.636728789999999,\"2165\":20.816586350000002,\"2166\":15.516350279999999,\"2167\":16.06156983,\"2168\":12.80004857,\"2169\":15.70277641,\"2170\":18.894034170000001,\"2171\":null,\"2172\":16.997743979999999,\"2173\":22.930105650000002,\"2174\":18.72068484,\"2175\":21.3802378,\"2176\":17.65007525,\"2177\":18.937486329999999,\"2178\":12.80001637,\"2179\":null,\"2180\":18.85023683,\"2181\":null,\"2182\":null,\"2183\":19.646436520000002,\"2184\":18.600632619999999,\"2185\":13.12150967,\"2186\":16.256948980000001,\"2187\":null,\"2188\":null,\"2189\":null,\"2190\":null,\"2191\":13.60256079,\"2192\":16.821875009999999,\"2193\":16.139418469999999,\"2194\":17.159416480000001,\"2195\":15.82966227,\"2196\":null,\"2197\":null,\"2198\":null,\"2199\":11.739659530000001,\"2200\":15.684220270000001,\"2201\":null,\"2202\":null,\"2203\":null,\"2204\":null,\"2205\":null,\"2206\":20.23067326,\"2207\":13.85731829,\"2208\":18.89552767,\"2209\":null,\"2210\":18.647345940000001,\"2211\":null,\"2212\":21.620823550000001,\"2213\":null,\"2214\":15.85534384,\"2215\":17.074324189999999,\"2216\":20.06278863,\"2217\":19.702959880000002,\"2218\":19.46376952,\"2219\":null,\"2220\":15.16193485,\"2221\":15.221438129999999,\"2222\":16.33146838,\"2223\":16.97784781,\"2224\":16.409140000000001,\"2225\":null,\"2226\":14.70429307,\"2227\":19.49859356,\"2228\":null,\"2229\":15.655625000000001,\"2230\":19.61285681,\"2231\":null,\"2232\":16.612142720000001,\"2233\":21.136611139999999,\"2234\":17.059062659999999,\"2235\":16.526850329999998,\"2236\":17.485874219999999,\"2237\":17.642678910000001,\"2238\":15.22090972,\"2239\":20.124626429999999,\"2240\":17.156284249999999,\"2241\":22.055637220000001,\"2242\":20.067771489999998,\"2243\":null,\"2244\":null,\"2245\":11.739659530000001,\"2246\":null,\"2247\":null,\"2248\":20.90802605,\"2249\":18.345981739999999,\"2250\":13.99397589,\"2251\":17.10772545,\"2252\":null,\"2253\":null,\"2254\":null,\"2255\":16.755461780000001,\"2256\":19.819794770000002,\"2257\":22.12652117,\"2258\":14.28153798,\"2259\":16.119047299999998,\"2260\":18.499960160000001,\"2261\":null,\"2262\":null,\"2263\":22.24103483,\"2264\":null,\"2265\":27.974244670000001,\"2266\":17.969919019999999,\"2267\":14.07237683,\"2268\":22.003383960000001,\"2269\":20.30748715,\"2270\":13.45070039,\"2271\":12.759587549999999,\"2272\":null,\"2273\":16.77311825,\"2274\":null,\"2275\":18.419346820000001,\"2276\":null,\"2277\":20.495820070000001,\"2278\":18.097313450000001,\"2279\":19.36862927,\"2280\":null,\"2281\":null,\"2282\":null,\"2283\":18.546523140000001,\"2284\":15.45034126,\"2285\":18.859702219999999,\"2286\":18.379683,\"2287\":null,\"2288\":null,\"2289\":null,\"2290\":19.28772112,\"2291\":19.366946519999999,\"2292\":14.62281919,\"2293\":17.522956520000001,\"2294\":null,\"2295\":18.753884289999998,\"2296\":17.450153719999999,\"2297\":16.72270001,\"2298\":11.739659530000001,\"2299\":null,\"2300\":21.515654049999998,\"2301\":17.44748556,\"2302\":17.226222750000002,\"2303\":null,\"2304\":null,\"2305\":17.181674390000001,\"2306\":19.83154528,\"2307\":14.44105892,\"2308\":null,\"2309\":15.56246797,\"2310\":17.21460605,\"2311\":16.291142570000002,\"2312\":22.663816189999999,\"2313\":19.870320159999999,\"2314\":null,\"2315\":null,\"2316\":18.26820068,\"2317\":null,\"2318\":null,\"2319\":null,\"2320\":null,\"2321\":19.136050579999999,\"2322\":20.29544735,\"2323\":null,\"2324\":15.44616561,\"2325\":16.940908490000002,\"2326\":20.803518830000002,\"2327\":20.02406564,\"2328\":18.11903478,\"2329\":null,\"2330\":18.78883931,\"2331\":17.177965019999998,\"2332\":null,\"2333\":18.997896260000001,\"2334\":null,\"2335\":16.75012568,\"2336\":15.107692480000001,\"2337\":15.7347647,\"2338\":16.833511529999999,\"2339\":null,\"2340\":19.656891529999999,\"2341\":21.50667189,\"2342\":null,\"2343\":16.859103569999998,\"2344\":null,\"2345\":19.529460799999999,\"2346\":17.846221679999999,\"2347\":12.611836800000001,\"2348\":19.67384015,\"2349\":16.596248249999999,\"2350\":22.51848356,\"2351\":21.206599950000001,\"2352\":null,\"2353\":14.08218623,\"2354\":21.349035440000002,\"2355\":20.199184580000001,\"2356\":21.012381529999999,\"2357\":18.478230669999998,\"2358\":16.778831820000001,\"2359\":null,\"2360\":21.417676499999999,\"2361\":12.36239202,\"2362\":12.863019660000001,\"2363\":null,\"2364\":null,\"2365\":10.96455484,\"2366\":13.599773470000001,\"2367\":null,\"2368\":16.09212054,\"2369\":null,\"2370\":null,\"2371\":null,\"2372\":null,\"2373\":18.873680360000002,\"2374\":18.824886299999999,\"2375\":19.0002298,\"2376\":18.80408143,\"2377\":19.583769140000001,\"2378\":17.752818680000001,\"2379\":15.120692379999999,\"2380\":18.467937500000001,\"2381\":20.522174459999999,\"2382\":17.611754739999998,\"2383\":14.63293841,\"2384\":16.61068083,\"2385\":14.70766545,\"2386\":null,\"2387\":19.954645070000002,\"2388\":15.16181735,\"2389\":null,\"2390\":17.379848190000001,\"2391\":15.953813070000001,\"2392\":16.30178398,\"2393\":18.207980589999998,\"2394\":19.576839029999999,\"2395\":null,\"2396\":19.48592597,\"2397\":14.806210439999999,\"2398\":19.90003935,\"2399\":17.854009649999998,\"2400\":19.220915000000002,\"2401\":17.991029529999999,\"2402\":17.974951239999999,\"2403\":18.187160309999999,\"2404\":17.27086255,\"2405\":null,\"2406\":18.87963616,\"2407\":19.831183620000001,\"2408\":20.363125799999999,\"2409\":20.20298983,\"2410\":14.00376722,\"2411\":20.324841670000001,\"2412\":null,\"2413\":null,\"2414\":15.38981901,\"2415\":null,\"2416\":12.548507450000001,\"2417\":16.11773955,\"2418\":16.02065709,\"2419\":18.242095150000001,\"2420\":null,\"2421\":23.73370478,\"2422\":18.56889554,\"2423\":18.86165707,\"2424\":14.74321321,\"2425\":null,\"2426\":16.973482929999999,\"2427\":18.424993799999999,\"2428\":null,\"2429\":null,\"2430\":null,\"2431\":14.27935109,\"2432\":14.04576262,\"2433\":null,\"2434\":18.168735229999999,\"2435\":null,\"2436\":17.168623119999999,\"2437\":22.121072120000001,\"2438\":null,\"2439\":22.525153020000001,\"2440\":18.766481290000002,\"2441\":15.66459281,\"2442\":null,\"2443\":16.03048278,\"2444\":17.515938779999999,\"2445\":14.354723460000001,\"2446\":null,\"2447\":16.376434920000001,\"2448\":18.271268840000001,\"2449\":10.889326199999999,\"2450\":17.46713166,\"2451\":18.204045059999999,\"2452\":13.860017040000001,\"2453\":null,\"2454\":16.486236640000001,\"2455\":16.209209120000001,\"2456\":20.674576900000002,\"2457\":16.791942880000001,\"2458\":19.81700837,\"2459\":15.677024899999999,\"2460\":null,\"2461\":19.889499310000002,\"2462\":null,\"2463\":19.132121869999999,\"2464\":null,\"2465\":null,\"2466\":null,\"2467\":18.352777110000002,\"2468\":21.497995289999999,\"2469\":18.070638110000001,\"2470\":20.98161039,\"2471\":13.18595492,\"2472\":18.853721759999999,\"2473\":null,\"2474\":17.80515119,\"2475\":null,\"2476\":null,\"2477\":null,\"2478\":null,\"2479\":null,\"2480\":null,\"2481\":20.996825510000001,\"2482\":null,\"2483\":null,\"2484\":21.572175489999999,\"2485\":20.331216820000002,\"2486\":null,\"2487\":20.591596330000002,\"2488\":23.28205376,\"2489\":null,\"2490\":16.430811389999999,\"2491\":17.653870099999999,\"2492\":null,\"2493\":17.405100640000001,\"2494\":null,\"2495\":null,\"2496\":17.390388179999999,\"2497\":18.208095650000001,\"2498\":15.33930067,\"2499\":null,\"2500\":null,\"2501\":null,\"2502\":12.837578280000001,\"2503\":null,\"2504\":18.668222100000001,\"2505\":null,\"2506\":17.117904339999999,\"2507\":11.60874119,\"2508\":17.931243030000001,\"2509\":16.95382124,\"2510\":15.01094812,\"2511\":null,\"2512\":null,\"2513\":19.178867459999999,\"2514\":18.320113689999999,\"2515\":17.716010610000001,\"2516\":17.108070609999999,\"2517\":17.476732850000001,\"2518\":null,\"2519\":16.829216150000001,\"2520\":16.42827707,\"2521\":17.101067140000001,\"2522\":18.043041379999998,\"2523\":11.230181719999999,\"2524\":17.29080076,\"2525\":18.865330610000001,\"2526\":null,\"2527\":null,\"2528\":14.450233949999999,\"2529\":16.058155639999999,\"2530\":null,\"2531\":13.88455909,\"2532\":null,\"2533\":17.834038799999998,\"2534\":20.295575299999999,\"2535\":15.39476018,\"2536\":22.051355059999999,\"2537\":20.84496893,\"2538\":22.162495310000001,\"2539\":14.575801309999999,\"2540\":19.852342310000001,\"2541\":20.089771670000001,\"2542\":null,\"2543\":18.685796880000002,\"2544\":14.883614059999999,\"2545\":null,\"2546\":null,\"2547\":null,\"2548\":16.182740429999999,\"2549\":null,\"2550\":null,\"2551\":14.52725345,\"2552\":19.842957479999999,\"2553\":15.072320850000001,\"2554\":21.081717579999999,\"2555\":17.571920179999999,\"2556\":null,\"2557\":15.66926962,\"2558\":15.933448029999999,\"2559\":16.343998509999999,\"2560\":null,\"2561\":18.716721979999999,\"2562\":15.905336070000001,\"2563\":22.41581652,\"2564\":19.3192062,\"2565\":null,\"2566\":17.00470589,\"2567\":22.039351539999998,\"2568\":19.973153610000001,\"2569\":18.642070889999999,\"2570\":20.236619309999998,\"2571\":null,\"2572\":17.940105899999999,\"2573\":null,\"2574\":16.714257109999998,\"2575\":null,\"2576\":null,\"2577\":null,\"2578\":15.93909118,\"2579\":null,\"2580\":12.100222540000001,\"2581\":13.873640290000001,\"2582\":15.74722307,\"2583\":null,\"2584\":21.99568756,\"2585\":15.43480445,\"2586\":null,\"2587\":14.09811646,\"2588\":16.561325539999999,\"2589\":19.895237560000002,\"2590\":21.280333070000001,\"2591\":21.77759447,\"2592\":13.15110479,\"2593\":16.825727310000001,\"2594\":18.258615639999999,\"2595\":20.194745820000001,\"2596\":17.31113423,\"2597\":20.570961969999999,\"2598\":20.957914500000001,\"2599\":null,\"2600\":19.39173225,\"2601\":14.480848079999999,\"2602\":null,\"2603\":18.296014849999999,\"2604\":19.302571889999999,\"2605\":15.29651247,\"2606\":15.786347640000001,\"2607\":16.938090339999999,\"2608\":null,\"2609\":20.59255353,\"2610\":17.897876230000001,\"2611\":17.896390629999999,\"2612\":null,\"2613\":null,\"2614\":null,\"2615\":23.38462488,\"2616\":null,\"2617\":12.86634415,\"2618\":19.869166539999998,\"2619\":12.900292029999999,\"2620\":14.876957620000001,\"2621\":null,\"2622\":null,\"2623\":20.4451286,\"2624\":17.699097689999998,\"2625\":21.461835560000001,\"2626\":18.628935850000001,\"2627\":13.56363964,\"2628\":17.668855730000001,\"2629\":17.24262645,\"2630\":null,\"2631\":15.436834620000001,\"2632\":23.725575079999999,\"2633\":null,\"2634\":null,\"2635\":null,\"2636\":15.80139475,\"2637\":15.39628072,\"2638\":17.194563129999999,\"2639\":20.113481320000002,\"2640\":18.728700020000002,\"2641\":19.122589680000001,\"2642\":19.532058469999999,\"2643\":16.086280510000002,\"2644\":19.997220070000001,\"2645\":null,\"2646\":null,\"2647\":17.115433370000002,\"2648\":null,\"2649\":16.301867789999999,\"2650\":19.604794429999998,\"2651\":19.941394370000001,\"2652\":null,\"2653\":18.923323929999999,\"2654\":null,\"2655\":21.378309720000001,\"2656\":17.339179399999999,\"2657\":21.047229489999999,\"2658\":20.075597680000001,\"2659\":null,\"2660\":22.69501386,\"2661\":20.090241630000001,\"2662\":20.758289220000002,\"2663\":18.703855730000001,\"2664\":14.864978880000001,\"2665\":17.008352469999998,\"2666\":24.743665329999999,\"2667\":14.35091192,\"2668\":14.851411410000001,\"2669\":20.030062350000001,\"2670\":17.931564860000002,\"2671\":22.02209496,\"2672\":18.82876546,\"2673\":null,\"2674\":13.94096515,\"2675\":10.20056308,\"2676\":null,\"2677\":null,\"2678\":null,\"2679\":17.462107039999999,\"2680\":null,\"2681\":null,\"2682\":12.51651597,\"2683\":null,\"2684\":null,\"2685\":20.27394073,\"2686\":null,\"2687\":19.316558870000002,\"2688\":null,\"2689\":null,\"2690\":17.17252204,\"2691\":14.567823730000001,\"2692\":18.434929149999999,\"2693\":null,\"2694\":18.014804340000001,\"2695\":15.451755820000001,\"2696\":18.90949109,\"2697\":17.876367689999999,\"2698\":21.974174000000001,\"2699\":16.699550689999999,\"2700\":20.297387950000001,\"2701\":21.891299969999999,\"2702\":19.20460083,\"2703\":17.859949879999998,\"2704\":17.843658529999999,\"2705\":20.501196010000001,\"2706\":null,\"2707\":23.726984470000001,\"2708\":18.72921019,\"2709\":19.95411223,\"2710\":26.294850270000001,\"2711\":18.561671090000001,\"2712\":23.784191060000001,\"2713\":17.21173907,\"2714\":19.251258379999999,\"2715\":24.293027169999998,\"2716\":15.81319431,\"2717\":20.742926700000002,\"2718\":22.813126539999999,\"2719\":20.19252049,\"2720\":26.082122869999999,\"2721\":19.62646823,\"2722\":25.371179900000001,\"2723\":27.23450467,\"2724\":21.82641589,\"2725\":null,\"2726\":20.150029830000001,\"2727\":27.85451265,\"2728\":18.815851940000002,\"2729\":15.696744020000001,\"2730\":22.160285649999999,\"2731\":19.402932369999998,\"2732\":21.19112651,\"2733\":12.81970458,\"2734\":19.002282080000001,\"2735\":null,\"2736\":15.333166520000001,\"2737\":18.8335957,\"2738\":17.16797674,\"2739\":12.54431595,\"2740\":15.118830020000001,\"2741\":21.13099476,\"2742\":19.132646609999998,\"2743\":null,\"2744\":21.085472750000001,\"2745\":21.477279320000001,\"2746\":16.44932648,\"2747\":null,\"2748\":16.78402994,\"2749\":null,\"2750\":10.363293499999999,\"2751\":15.510801300000001,\"2752\":null,\"2753\":21.109908050000001,\"2754\":20.78539554,\"2755\":20.797816940000001,\"2756\":21.899987660000001,\"2757\":20.108658569999999,\"2758\":20.82722111,\"2759\":22.140438580000001,\"2760\":null,\"2761\":14.32332648,\"2762\":16.60407944,\"2763\":15.29854012,\"2764\":null,\"2765\":null,\"2766\":null,\"2767\":null,\"2768\":11.204796099999999,\"2769\":null,\"2770\":null,\"2771\":15.71818652,\"2772\":21.297676060000001,\"2773\":17.152991849999999,\"2774\":16.680978110000002,\"2775\":18.088812239999999,\"2776\":null,\"2777\":null,\"2778\":null,\"2779\":null,\"2780\":null,\"2781\":null,\"2782\":null,\"2783\":null,\"2784\":19.83582492,\"2785\":16.016554540000001,\"2786\":18.79193931,\"2787\":15.669826520000001,\"2788\":17.69064976,\"2789\":19.829486370000002,\"2790\":8.471281121,\"2791\":13.48162164,\"2792\":null,\"2793\":17.834464,\"2794\":16.376834299999999,\"2795\":20.98717808,\"2796\":null,\"2797\":null,\"2798\":12.395481070000001,\"2799\":19.39888547,\"2800\":13.89343313,\"2801\":20.025215500000002,\"2802\":19.461765150000002,\"2803\":16.283923999999999,\"2804\":16.04109772,\"2805\":18.40230111,\"2806\":16.842975299999999,\"2807\":20.661344280000002,\"2808\":15.721759069999999,\"2809\":17.100822390000001,\"2810\":17.492716720000001,\"2811\":null,\"2812\":null,\"2813\":18.94085407,\"2814\":18.596573119999999,\"2815\":20.893633879999999,\"2816\":null,\"2817\":14.950163160000001,\"2818\":19.796083589999998,\"2819\":null,\"2820\":null,\"2821\":null,\"2822\":13.9171871,\"2823\":13.402758499999999,\"2824\":null,\"2825\":null,\"2826\":15.79336256,\"2827\":12.201867480000001,\"2828\":14.55265707,\"2829\":17.43357379,\"2830\":15.50316106,\"2831\":14.66435707,\"2832\":10.483722459999999,\"2833\":22.874967380000001,\"2834\":null,\"2835\":17.82167411,\"2836\":16.216801360000002,\"2837\":null,\"2838\":12.46088372,\"2839\":13.680526479999999,\"2840\":15.36718647,\"2841\":null,\"2842\":14.70292122,\"2843\":null,\"2844\":13.241309770000001,\"2845\":11.371255250000001,\"2846\":null,\"2847\":null,\"2848\":null,\"2849\":20.51151874,\"2850\":22.11298262,\"2851\":21.040859919999999,\"2852\":15.61489579,\"2853\":null,\"2854\":21.800006960000001,\"2855\":null,\"2856\":18.136067600000001,\"2857\":null,\"2858\":null,\"2859\":null,\"2860\":null,\"2861\":15.642105000000001,\"2862\":16.152970270000001,\"2863\":14.632009289999999,\"2864\":null,\"2865\":null,\"2866\":null,\"2867\":18.954780880000001,\"2868\":18.792358369999999,\"2869\":17.315335359999999,\"2870\":null,\"2871\":null,\"2872\":16.232421070000001,\"2873\":null,\"2874\":19.212531729999998,\"2875\":17.285677029999999,\"2876\":17.95559055,\"2877\":16.905377269999999,\"2878\":16.205353970000001,\"2879\":18.492437760000001,\"2880\":19.477278980000001,\"2881\":20.494846419999998,\"2882\":21.72194146,\"2883\":17.380078879999999,\"2884\":19.497901679999998,\"2885\":21.087435169999999,\"2886\":15.476265400000001,\"2887\":null,\"2888\":13.313865610000001,\"2889\":14.58856654,\"2890\":null,\"2891\":null,\"2892\":null,\"2893\":18.80259676,\"2894\":17.229758199999999,\"2895\":15.02210315,\"2896\":17.38471221,\"2897\":16.965322199999999,\"2898\":14.9280033,\"2899\":null,\"2900\":20.55728482,\"2901\":null,\"2902\":18.294122340000001,\"2903\":null,\"2904\":18.77755775,\"2905\":17.254032939999998,\"2906\":null,\"2907\":null,\"2908\":12.98353153,\"2909\":19.843366750000001,\"2910\":null,\"2911\":null,\"2912\":15.84418337,\"2913\":11.739659530000001,\"2914\":18.501334180000001,\"2915\":null,\"2916\":null,\"2917\":15.12607169,\"2918\":null,\"2919\":11.739659530000001,\"2920\":null,\"2921\":18.737832109999999,\"2922\":null,\"2923\":15.38174034,\"2924\":17.69967531,\"2925\":null,\"2926\":null,\"2927\":null,\"2928\":22.214549779999999,\"2929\":null,\"2930\":null,\"2931\":15.09299118,\"2932\":null,\"2933\":null,\"2934\":null,\"2935\":null,\"2936\":null,\"2937\":null,\"2938\":null,\"2939\":13.62247689,\"2940\":14.620170679999999,\"2941\":12.141888160000001,\"2942\":14.5245633,\"2943\":19.217794399999999,\"2944\":null,\"2945\":10.78732115,\"2946\":null,\"2947\":null,\"2948\":16.55885644,\"2949\":null,\"2950\":18.79244791,\"2951\":null,\"2952\":17.981171719999999,\"2953\":16.37615211,\"2954\":12.62911061,\"2955\":10.538953770000001,\"2956\":17.23274503,\"2957\":null,\"2958\":null,\"2959\":14.05632391,\"2960\":null,\"2961\":16.596193339999999,\"2962\":null,\"2963\":null,\"2964\":null,\"2965\":null,\"2966\":null,\"2967\":null,\"2968\":null,\"2969\":12.49923456,\"2970\":null,\"2971\":16.429288620000001,\"2972\":null,\"2973\":null,\"2974\":16.697040609999998,\"2975\":14.867616829999999,\"2976\":19.03543355,\"2977\":19.031940429999999,\"2978\":15.87901109,\"2979\":null,\"2980\":null,\"2981\":null,\"2982\":null,\"2983\":17.51833272,\"2984\":15.69194418,\"2985\":null,\"2986\":16.67958205,\"2987\":17.41125825,\"2988\":15.932376359999999,\"2989\":null,\"2990\":null,\"2991\":16.05076086,\"2992\":null,\"2993\":12.13166799,\"2994\":null,\"2995\":null,\"2996\":null,\"2997\":null,\"2998\":null,\"2999\":null,\"3000\":null,\"3001\":null,\"3002\":null,\"3003\":16.847554349999999,\"3004\":15.5407279,\"3005\":17.182781179999999,\"3006\":14.75203956,\"3007\":null,\"3008\":null,\"3009\":17.158898610000001,\"3010\":20.93759786,\"3011\":null,\"3012\":15.00304101,\"3013\":14.57227866,\"3014\":12.52200644,\"3015\":15.91293816,\"3016\":null,\"3017\":15.19327563,\"3018\":14.05672478,\"3019\":13.38786086,\"3020\":null,\"3021\":null,\"3022\":15.62309411,\"3023\":null,\"3024\":14.297272469999999,\"3025\":null,\"3026\":null,\"3027\":null,\"3028\":null,\"3029\":null,\"3030\":null,\"3031\":null,\"3032\":null,\"3033\":null,\"3034\":null,\"3035\":null,\"3036\":null,\"3037\":null,\"3038\":22.18471912,\"3039\":14.39847629,\"3040\":16.54735878,\"3041\":20.264066490000001,\"3042\":22.832326460000001,\"3043\":null,\"3044\":15.00080299,\"3045\":11.291927660000001,\"3046\":null,\"3047\":14.50316939,\"3048\":15.505491259999999,\"3049\":15.23034417,\"3050\":16.830350809999999,\"3051\":null,\"3052\":16.687916770000001,\"3053\":19.762605409999999,\"3054\":null,\"3055\":null,\"3056\":14.544319379999999,\"3057\":null,\"3058\":null,\"3059\":null,\"3060\":19.397070620000001,\"3061\":null,\"3062\":20.122890930000001,\"3063\":14.75152988,\"3064\":15.48465953,\"3065\":18.32369628,\"3066\":null,\"3067\":19.51935954,\"3068\":15.62720736,\"3069\":15.973563909999999,\"3070\":18.863132589999999,\"3071\":null,\"3072\":20.61338752,\"3073\":null,\"3074\":20.093049610000001,\"3075\":null,\"3076\":null,\"3077\":null,\"3078\":15.407564499999999,\"3079\":16.069901699999999,\"3080\":null,\"3081\":18.183694880000001,\"3082\":null,\"3083\":16.76257915,\"3084\":19.561700739999999,\"3085\":14.14318954,\"3086\":7.889587074,\"3087\":19.97908855,\"3088\":15.682008570000001,\"3089\":19.811102850000001,\"3090\":20.970090119999998,\"3091\":21.886300080000002,\"3092\":19.55893915,\"3093\":19.384368219999999,\"3094\":19.501649270000002,\"3095\":13.89122158,\"3096\":18.796469120000001,\"3097\":15.61679183,\"3098\":21.4720358,\"3099\":19.446429590000001,\"3100\":14.162497030000001,\"3101\":19.235236950000001,\"3102\":17.702683740000001,\"3103\":18.474272259999999,\"3104\":21.84488601,\"3105\":19.520649259999999,\"3106\":17.677460230000001,\"3107\":22.242033970000001,\"3108\":null,\"3109\":19.315775120000001,\"3110\":19.286720590000002,\"3111\":null,\"3112\":null,\"3113\":17.47147524,\"3114\":14.89788167,\"3115\":26.15495116,\"3116\":16.39139188,\"3117\":22.533085570000001,\"3118\":20.324289490000002,\"3119\":15.04654992,\"3120\":13.88511525,\"3121\":17.097420540000002,\"3122\":15.93456845,\"3123\":null,\"3124\":null,\"3125\":14.70414379,\"3126\":17.71414381,\"3127\":21.943497059999998,\"3128\":18.114335069999999,\"3129\":18.743728319999999,\"3130\":17.189018350000001,\"3131\":19.981044619999999,\"3132\":14.09535752,\"3133\":null,\"3134\":19.727761640000001,\"3135\":16.75921589,\"3136\":null,\"3137\":15.46629081,\"3138\":18.35736176,\"3139\":18.550780360000001,\"3140\":18.613165729999999,\"3141\":16.235611599999999,\"3142\":null,\"3143\":null,\"3144\":17.068088209999999,\"3145\":null,\"3146\":null,\"3147\":11.471140220000001,\"3148\":16.144819829999999,\"3149\":null,\"3150\":17.642659900000002,\"3151\":null,\"3152\":15.627639869999999,\"3153\":null,\"3154\":22.936314339999999,\"3155\":21.709943509999999,\"3156\":17.579612999999998,\"3157\":16.125146730000001,\"3158\":14.185522280000001,\"3159\":15.93504214,\"3160\":12.254998199999999,\"3161\":17.473206659999999,\"3162\":16.59470889,\"3163\":15.768592290000001,\"3164\":14.710401340000001,\"3165\":16.37010076,\"3166\":19.841455719999999,\"3167\":18.139441510000001,\"3168\":15.14008858,\"3169\":22.07839791,\"3170\":14.31763466,\"3171\":14.265872290000001,\"3172\":12.48367803,\"3173\":20.55608127,\"3174\":14.6136376,\"3175\":19.345948910000001,\"3176\":18.54553838,\"3177\":18.900494219999999,\"3178\":18.03712217,\"3179\":null,\"3180\":19.338465020000001,\"3181\":null,\"3182\":17.786793070000002,\"3183\":14.17885006,\"3184\":14.806054469999999,\"3185\":null,\"3186\":11.75940481,\"3187\":17.916109970000001,\"3188\":15.709162559999999,\"3189\":17.171536339999999,\"3190\":16.76305091,\"3191\":20.41574945,\"3192\":24.31669071,\"3193\":9.992617294,\"3194\":12.17142671,\"3195\":null,\"3196\":null,\"3197\":10.16291453,\"3198\":19.80707658,\"3199\":null,\"3200\":22.527332390000002,\"3201\":17.97792823,\"3202\":14.455072339999999,\"3203\":16.155597749999998,\"3204\":17.15287142,\"3205\":17.243155009999999,\"3206\":null,\"3207\":null,\"3208\":null,\"3209\":19.05673217,\"3210\":18.557073160000002,\"3211\":null,\"3212\":null,\"3213\":11.776910750000001,\"3214\":18.007818780000001,\"3215\":18.40342665,\"3216\":15.52362651,\"3217\":19.472134489999998,\"3218\":20.383631470000001,\"3219\":14.899660859999999,\"3220\":17.489066529999999,\"3221\":17.9092603,\"3222\":15.16864058,\"3223\":19.689114320000002,\"3224\":19.162737660000001,\"3225\":19.762545549999999,\"3226\":18.679332639999998,\"3227\":null,\"3228\":11.090114059999999,\"3229\":null,\"3230\":null,\"3231\":17.245788180000002,\"3232\":15.40267493,\"3233\":19.63566032,\"3234\":18.77218504,\"3235\":14.887935410000001,\"3236\":16.295396180000001,\"3237\":17.324445910000001,\"3238\":15.25999135,\"3239\":18.719495630000001,\"3240\":19.988424380000001,\"3241\":null,\"3242\":19.068517660000001,\"3243\":15.76285128,\"3244\":null,\"3245\":14.88515569,\"3246\":null,\"3247\":null,\"3248\":null,\"3249\":19.685473049999999,\"3250\":16.592383040000001,\"3251\":15.44918051,\"3252\":19.255550360000001,\"3253\":16.759027150000001,\"3254\":17.94621321,\"3255\":null,\"3256\":null,\"3257\":12.75861351,\"3258\":12.60207067,\"3259\":null,\"3260\":15.031463929999999,\"3261\":null,\"3262\":null,\"3263\":17.27981754,\"3264\":18.131449969999998,\"3265\":null,\"3266\":17.26795418,\"3267\":17.314852200000001,\"3268\":19.157382420000001,\"3269\":null,\"3270\":12.999124050000001,\"3271\":12.117576659999999,\"3272\":null,\"3273\":14.37019389,\"3274\":16.03087476,\"3275\":17.542605470000002,\"3276\":19.014451600000001,\"3277\":21.476446620000001,\"3278\":14.92410227,\"3279\":18.40001088,\"3280\":14.862235869999999,\"3281\":14.68819775,\"3282\":null,\"3283\":15.673925779999999,\"3284\":null,\"3285\":null,\"3286\":15.7498162,\"3287\":null,\"3288\":null,\"3289\":null,\"3290\":null,\"3291\":null,\"3292\":null,\"3293\":null,\"3294\":null,\"3295\":22.254411690000001,\"3296\":null,\"3297\":null,\"3298\":12.94497295,\"3299\":null,\"3300\":16.135964090000002,\"3301\":18.593201270000002,\"3302\":15.40399414,\"3303\":13.79704274,\"3304\":null,\"3305\":null,\"3306\":null,\"3307\":null,\"3308\":18.064844610000002,\"3309\":null,\"3310\":null,\"3311\":null,\"3312\":19.858910989999998,\"3313\":null,\"3314\":null,\"3315\":null,\"3316\":19.231125639999998,\"3317\":17.599776460000001,\"3318\":19.419548639999999,\"3319\":14.01927691,\"3320\":21.340110970000001,\"3321\":18.478773350000001,\"3322\":null,\"3323\":null,\"3324\":16.20805829,\"3325\":13.42235629,\"3326\":20.277136120000002,\"3327\":19.770665789999999,\"3328\":null,\"3329\":null,\"3330\":null,\"3331\":21.470114949999999,\"3332\":21.670739439999998,\"3333\":null,\"3334\":18.44533938,\"3335\":13.612681719999999,\"3336\":20.158115280000001,\"3337\":14.89766949,\"3338\":null,\"3339\":null,\"3340\":null,\"3341\":null,\"3342\":18.176288,\"3343\":null,\"3344\":18.32300824,\"3345\":null,\"3346\":null,\"3347\":null,\"3348\":19.561661529999998,\"3349\":16.417093220000002,\"3350\":15.711973329999999,\"3351\":22.488029269999998,\"3352\":19.11768661,\"3353\":17.55253446,\"3354\":21.339907610000001,\"3355\":16.11128201,\"3356\":null,\"3357\":20.893690960000001,\"3358\":16.05069748,\"3359\":null,\"3360\":20.52850523,\"3361\":22.341343980000001,\"3362\":null,\"3363\":21.663859949999999,\"3364\":19.12293412,\"3365\":20.265766190000001,\"3366\":21.586804050000001,\"3367\":null,\"3368\":16.10191322,\"3369\":15.635203799999999,\"3370\":null,\"3371\":16.751507440000001,\"3372\":null,\"3373\":null,\"3374\":18.14399791,\"3375\":17.31831708,\"3376\":16.793522070000002,\"3377\":10.36150389,\"3378\":22.905586499999998,\"3379\":25.896335669999999,\"3380\":17.71629386,\"3381\":18.78204719,\"3382\":21.169590209999999,\"3383\":17.00941143,\"3384\":18.361004650000002,\"3385\":14.788157399999999,\"3386\":15.29446111,\"3387\":10.556471370000001,\"3388\":16.908948989999999,\"3389\":null,\"3390\":null,\"3391\":null,\"3392\":null,\"3393\":null,\"3394\":14.187236090000001,\"3395\":null,\"3396\":14.464780859999999,\"3397\":null,\"3398\":null,\"3399\":null,\"3400\":null,\"3401\":null,\"3402\":null,\"3403\":null,\"3404\":null,\"3405\":null,\"3406\":null,\"3407\":null,\"3408\":null,\"3409\":null,\"3410\":17.873488689999998,\"3411\":null,\"3412\":null,\"3413\":null,\"3414\":null,\"3415\":17.446803890000002,\"3416\":null,\"3417\":null,\"3418\":null,\"3419\":17.204090870000002,\"3420\":null,\"3421\":17.553160399999999,\"3422\":15.53530933,\"3423\":18.01133033,\"3424\":19.742992000000001,\"3425\":13.86562833,\"3426\":13.53725618,\"3427\":17.636006680000001,\"3428\":16.840414330000002,\"3429\":15.87340895,\"3430\":null,\"3431\":18.313467790000001,\"3432\":19.103653999999999,\"3433\":16.80278513,\"3434\":null,\"3435\":null,\"3436\":null,\"3437\":null,\"3438\":null,\"3439\":null,\"3440\":18.99698583,\"3441\":12.452768089999999,\"3442\":19.565737129999999,\"3443\":null,\"3444\":14.73450337,\"3445\":17.399469580000002,\"3446\":null,\"3447\":19.734093120000001,\"3448\":18.613070870000001,\"3449\":17.58117275,\"3450\":16.771184680000001,\"3451\":17.417257020000001,\"3452\":12.66670216,\"3453\":11.27985696,\"3454\":9.583571887,\"3455\":15.42134828,\"3456\":17.503102999999999,\"3457\":null,\"3458\":14.194245840000001,\"3459\":15.472667449999999,\"3460\":16.189842760000001,\"3461\":14.99825877,\"3462\":18.538610989999999,\"3463\":15.776697690000001,\"3464\":14.772992329999999,\"3465\":13.50288158,\"3466\":18.5042598,\"3467\":18.72570932,\"3468\":19.16262819,\"3469\":19.960303079999999,\"3470\":19.52020306,\"3471\":null,\"3472\":17.528969910000001,\"3473\":null,\"3474\":16.82907046,\"3475\":15.420982070000001,\"3476\":null,\"3477\":null,\"3478\":15.915047899999999,\"3479\":18.454003879999998,\"3480\":null,\"3481\":null,\"3482\":15.717253960000001,\"3483\":null,\"3484\":13.8588345,\"3485\":20.763888139999999,\"3486\":17.752221540000001,\"3487\":15.68972626,\"3488\":null,\"3489\":null,\"3490\":12.227300700000001,\"3491\":12.477300059999999,\"3492\":18.95059972,\"3493\":14.63681888,\"3494\":19.32971895,\"3495\":15.378286170000001,\"3496\":null,\"3497\":13.94041796,\"3498\":14.444709359999999,\"3499\":null,\"3500\":14.093626520000001,\"3501\":19.29867823,\"3502\":14.22321374,\"3503\":null,\"3504\":14.422595619999999,\"3505\":20.31228991,\"3506\":15.565909899999999,\"3507\":16.058863939999998,\"3508\":null,\"3509\":15.90690101,\"3510\":18.271791709999999,\"3511\":null,\"3512\":9.978126576999999,\"3513\":null,\"3514\":12.127485890000001,\"3515\":11.895152039999999,\"3516\":19.702304689999998,\"3517\":null,\"3518\":16.815258239999999,\"3519\":null,\"3520\":12.38187188,\"3521\":17.844880679999999,\"3522\":14.53605121,\"3523\":12.409724990000001,\"3524\":19.94939046,\"3525\":null,\"3526\":null,\"3527\":14.817546310000001,\"3528\":15.57430866,\"3529\":null,\"3530\":16.7077128,\"3531\":null,\"3532\":null,\"3533\":19.645300379999998,\"3534\":14.04161654,\"3535\":15.29911862,\"3536\":15.631864050000001,\"3537\":15.016318910000001,\"3538\":null,\"3539\":12.981482059999999,\"3540\":14.22168886,\"3541\":13.33215292,\"3542\":20.257410029999999,\"3543\":16.74403753,\"3544\":17.711005700000001,\"3545\":15.03689007,\"3546\":17.338383879999998,\"3547\":19.45466369,\"3548\":16.513931070000002,\"3549\":14.932115919999999,\"3550\":15.09420961,\"3551\":9.998993260000001,\"3552\":null,\"3553\":null,\"3554\":null,\"3555\":null,\"3556\":15.47289876,\"3557\":18.606737169999999,\"3558\":18.889048590000002,\"3559\":12.98283352,\"3560\":14.846046510000001,\"3561\":19.88881404,\"3562\":16.148525429999999,\"3563\":18.07763289,\"3564\":17.62575532,\"3565\":19.630029619999998,\"3566\":16.872577249999999,\"3567\":13.765053999999999,\"3568\":15.909683879999999,\"3569\":15.66745508,\"3570\":18.34890335,\"3571\":18.82646115,\"3572\":20.63118523,\"3573\":21.702285379999999,\"3574\":20.73685618,\"3575\":19.20886187,\"3576\":19.657073910000001,\"3577\":14.65747515,\"3578\":20.377483909999999,\"3579\":21.801117730000001,\"3580\":19.05997799,\"3581\":17.052656850000002,\"3582\":20.57087048,\"3583\":19.126679150000001,\"3584\":21.356919189999999,\"3585\":20.841450049999999,\"3586\":20.513402840000001,\"3587\":20.245379570000001,\"3588\":18.95031372,\"3589\":17.526368600000001,\"3590\":18.678821379999999,\"3591\":20.237944819999999,\"3592\":12.582315060000001,\"3593\":14.10780553,\"3594\":17.312798860000001,\"3595\":17.728657630000001,\"3596\":22.33063512,\"3597\":20.385610679999999,\"3598\":21.3546443,\"3599\":22.690866499999998,\"3600\":18.09557109,\"3601\":19.26665624,\"3602\":17.21058691,\"3603\":19.534246060000001,\"3604\":19.563601439999999,\"3605\":20.284178180000001,\"3606\":20.707224199999999,\"3607\":20.456528630000001,\"3608\":18.981084580000001,\"3609\":20.495954189999999,\"3610\":18.353935140000001,\"3611\":16.48290866,\"3612\":14.68212939,\"3613\":18.674000499999998,\"3614\":15.469332059999999,\"3615\":18.755173129999999,\"3616\":17.29761074,\"3617\":19.42409954,\"3618\":18.834546809999999,\"3619\":17.054408209999998,\"3620\":17.409550450000001,\"3621\":16.785897129999999,\"3622\":15.88807263,\"3623\":20.023142400000001,\"3624\":19.10655599,\"3625\":18.91445985,\"3626\":18.74093058,\"3627\":16.990228439999999,\"3628\":19.657465089999999,\"3629\":18.380884559999998,\"3630\":18.80534231,\"3631\":21.898949949999999,\"3632\":15.79176949,\"3633\":19.2428898,\"3634\":20.680419050000001,\"3635\":20.871689289999999,\"3636\":21.056042860000002,\"3637\":20.03401564,\"3638\":19.03435382,\"3639\":16.01651137,\"3640\":19.34207576,\"3641\":20.096316529999999,\"3642\":18.31507994,\"3643\":17.399715539999999,\"3644\":16.971050259999998,\"3645\":19.722118439999999,\"3646\":18.395168399999999,\"3647\":19.389180540000002,\"3648\":16.833663699999999,\"3649\":null,\"3650\":15.229708799999999,\"3651\":16.992653919999999,\"3652\":20.617855840000001,\"3653\":null,\"3654\":19.696076680000001,\"3655\":18.337448330000001,\"3656\":null,\"3657\":18.584795,\"3658\":21.747371640000001,\"3659\":17.157047240000001,\"3660\":null,\"3661\":null,\"3662\":18.156206990000001,\"3663\":14.144877729999999,\"3664\":19.848649999999999,\"3665\":15.97209471,\"3666\":13.17539811,\"3667\":13.46531046,\"3668\":15.97887206,\"3669\":17.90710863,\"3670\":17.674362639999998,\"3671\":13.85979247,\"3672\":18.662987009999998,\"3673\":14.860085209999999,\"3674\":18.083139110000001,\"3675\":null,\"3676\":20.5685498,\"3677\":22.67042035,\"3678\":17.041302219999999,\"3679\":20.289772729999999,\"3680\":16.75233862,\"3681\":19.41146144,\"3682\":16.834274069999999,\"3683\":null,\"3684\":16.406591049999999,\"3685\":17.118235739999999,\"3686\":15.897496220000001,\"3687\":19.310810190000002,\"3688\":15.129205320000001,\"3689\":18.312184290000001,\"3690\":16.749232330000002,\"3691\":22.148216600000001,\"3692\":22.00350096,\"3693\":22.263087339999998,\"3694\":null,\"3695\":null,\"3696\":19.40865599,\"3697\":16.499906540000001,\"3698\":null,\"3699\":15.36634632,\"3700\":null,\"3701\":null,\"3702\":14.295171720000001,\"3703\":null,\"3704\":15.63287289,\"3705\":16.00588222,\"3706\":15.86343853,\"3707\":14.20705515,\"3708\":18.44318827,\"3709\":17.804604009999998,\"3710\":17.46432068,\"3711\":20.333007540000001,\"3712\":16.50105464,\"3713\":16.95297433,\"3714\":15.465121119999999,\"3715\":null,\"3716\":null,\"3717\":null,\"3718\":18.91126877,\"3719\":18.72793458,\"3720\":15.1968306,\"3721\":15.090573190000001,\"3722\":17.26535853,\"3723\":16.634095219999999,\"3724\":11.138858089999999,\"3725\":17.796555869999999,\"3726\":null,\"3727\":null,\"3728\":18.261988720000002,\"3729\":19.125393079999998,\"3730\":19.308530260000001,\"3731\":16.62485929,\"3732\":null,\"3733\":17.996876480000001,\"3734\":21.465240420000001,\"3735\":15.620155670000001,\"3736\":null,\"3737\":18.572144860000002,\"3738\":null,\"3739\":20.62734854,\"3740\":20.717363070000001,\"3741\":20.523325490000001,\"3742\":null,\"3743\":null,\"3744\":14.091855649999999,\"3745\":null,\"3746\":16.141166299999998,\"3747\":15.74832943,\"3748\":19.334795639999999,\"3749\":17.918933509999999,\"3750\":19.855612319999999,\"3751\":14.07391378,\"3752\":null,\"3753\":22.002208230000001,\"3754\":null,\"3755\":15.11207415,\"3756\":null,\"3757\":null,\"3758\":null,\"3759\":null,\"3760\":null,\"3761\":null,\"3762\":null,\"3763\":16.819392910000001,\"3764\":null,\"3765\":16.398134550000002,\"3766\":null,\"3767\":16.266071190000002,\"3768\":18.858874109999999,\"3769\":16.36305218,\"3770\":14.820943679999999,\"3771\":null,\"3772\":null,\"3773\":null,\"3774\":16.46422811,\"3775\":null,\"3776\":null,\"3777\":null,\"3778\":23.40538141,\"3779\":21.01302707,\"3780\":null,\"3781\":23.621273389999999,\"3782\":null,\"3783\":17.298307009999998,\"3784\":16.616021620000002,\"3785\":17.921664750000002,\"3786\":null,\"3787\":19.061470839999998,\"3788\":14.20313348,\"3789\":18.192459339999999,\"3790\":null,\"3791\":null,\"3792\":23.743534090000001,\"3793\":20.35517342,\"3794\":null,\"3795\":21.48779657,\"3796\":19.09625793,\"3797\":17.813929859999998,\"3798\":20.220235420000002,\"3799\":19.2670818,\"3800\":19.90415715,\"3801\":null,\"3802\":14.27143192,\"3803\":18.048746550000001,\"3804\":null,\"3805\":12.63006783,\"3806\":22.43771177,\"3807\":17.148201759999999,\"3808\":null,\"3809\":null,\"3810\":14.83876197,\"3811\":15.78331217,\"3812\":18.06968608,\"3813\":16.944379640000001,\"3814\":19.67032386,\"3815\":14.64654958,\"3816\":18.687891799999999,\"3817\":null,\"3818\":19.868579489999998,\"3819\":15.733091269999999,\"3820\":15.446281450000001,\"3821\":null,\"3822\":19.394559470000001,\"3823\":16.62941318,\"3824\":17.442393039999999,\"3825\":null,\"3826\":16.44890071,\"3827\":22.929086850000001,\"3828\":20.28428074,\"3829\":null,\"3830\":15.02419323,\"3831\":null,\"3832\":null,\"3833\":null,\"3834\":17.33669673,\"3835\":18.950280710000001,\"3836\":16.214967170000001,\"3837\":18.32451112,\"3838\":19.350388720000002,\"3839\":17.876182610000001,\"3840\":null,\"3841\":15.5145371,\"3842\":14.94764788,\"3843\":14.20471341,\"3844\":null,\"3845\":null,\"3846\":null,\"3847\":17.197282510000001,\"3848\":15.899812109999999,\"3849\":15.89045061,\"3850\":15.34158203,\"3851\":20.082747609999998,\"3852\":18.899645370000002,\"3853\":19.62191859,\"3854\":20.488094,\"3855\":16.269979920000001,\"3856\":15.829020890000001,\"3857\":20.06676504,\"3858\":21.917448490000002,\"3859\":19.347239680000001,\"3860\":19.29651187,\"3861\":18.221631380000002,\"3862\":16.938044380000001,\"3863\":19.62855699,\"3864\":17.265409049999999,\"3865\":17.24108292,\"3866\":20.548964810000001,\"3867\":20.133590380000001,\"3868\":18.79765866,\"3869\":14.197533079999999,\"3870\":19.06826058,\"3871\":21.055396649999999,\"3872\":15.98879676,\"3873\":13.666179229999999,\"3874\":16.471217859999999,\"3875\":19.78624898,\"3876\":20.25979457,\"3877\":19.376512529999999,\"3878\":17.717319190000001,\"3879\":20.137896210000001,\"3880\":19.785647619999999,\"3881\":15.036541189999999,\"3882\":21.581355550000001,\"3883\":20.191657970000001,\"3884\":20.68798486,\"3885\":17.47629925,\"3886\":18.99393435,\"3887\":17.58719838,\"3888\":19.229013890000001,\"3889\":23.116779099999999,\"3890\":20.88835757,\"3891\":22.262021470000001,\"3892\":13.27084806,\"3893\":13.33999027,\"3894\":null,\"3895\":16.823764279999999,\"3896\":16.923923519999999,\"3897\":11.91976841,\"3898\":null,\"3899\":17.72665847,\"3900\":null,\"3901\":18.82209559,\"3902\":null,\"3903\":null,\"3904\":null,\"3905\":null,\"3906\":18.39906439,\"3907\":18.481972649999999,\"3908\":19.595450769999999,\"3909\":18.611938540000001,\"3910\":16.617021579999999,\"3911\":14.97381379,\"3912\":null,\"3913\":null,\"3914\":14.89856763,\"3915\":18.85108516,\"3916\":13.04203766,\"3917\":null,\"3918\":14.86876762,\"3919\":10.59719982,\"3920\":null,\"3921\":null,\"3922\":null,\"3923\":null,\"3924\":null,\"3925\":14.129025,\"3926\":null,\"3927\":null,\"3928\":null,\"3929\":null,\"3930\":null,\"3931\":null,\"3932\":null,\"3933\":null,\"3934\":18.456902039999999,\"3935\":22.199433760000002,\"3936\":null,\"3937\":null,\"3938\":null,\"3939\":17.641363250000001,\"3940\":17.20316103,\"3941\":19.652595689999998,\"3942\":null,\"3943\":15.524300370000001,\"3944\":17.362227010000002,\"3945\":12.361482840000001,\"3946\":13.82171035,\"3947\":null,\"3948\":13.098544370000001,\"3949\":20.366770630000001,\"3950\":17.036777470000001,\"3951\":null,\"3952\":15.84498801,\"3953\":13.807492310000001,\"3954\":18.90637603,\"3955\":19.039802569999999,\"3956\":18.99028354,\"3957\":13.907337910000001,\"3958\":20.297348759999998,\"3959\":13.163878410000001,\"3960\":null,\"3961\":12.775430119999999,\"3962\":16.92696874,\"3963\":null,\"3964\":18.752976619999998,\"3965\":20.682546819999999,\"3966\":18.485922739999999,\"3967\":18.82780215,\"3968\":22.24486353,\"3969\":20.087166369999998,\"3970\":17.055366599999999,\"3971\":18.689742769999999,\"3972\":null,\"3973\":null,\"3974\":null,\"3975\":null,\"3976\":19.2357561,\"3977\":null,\"3978\":20.912028110000001,\"3979\":19.697888110000001,\"3980\":18.15866935,\"3981\":17.45153956,\"3982\":18.209439540000002,\"3983\":15.0641388,\"3984\":15.02111764,\"3985\":null,\"3986\":15.44947442,\"3987\":null,\"3988\":null,\"3989\":11.739659530000001,\"3990\":null,\"3991\":15.27268911,\"3992\":null,\"3993\":13.096388190000001,\"3994\":20.142952999999999,\"3995\":14.90821556,\"3996\":14.597557589999999,\"3997\":15.124594630000001,\"3998\":17.49066943,\"3999\":9.322194509999999,\"4000\":11.49931018,\"4001\":15.317545389999999,\"4002\":15.158462330000001,\"4003\":16.567604429999999,\"4004\":14.66167424,\"4005\":18.695075070000002,\"4006\":17.560592499999998,\"4007\":17.57272133,\"4008\":17.246782849999999,\"4009\":null,\"4010\":21.225051579999999,\"4011\":16.290307089999999,\"4012\":null,\"4013\":19.672978149999999,\"4014\":null,\"4015\":19.67711701,\"4016\":23.49447636,\"4017\":16.879797239999998,\"4018\":12.75409432,\"4019\":19.306901620000001,\"4020\":null,\"4021\":17.120535400000001,\"4022\":null,\"4023\":21.990105289999999,\"4024\":null,\"4025\":null,\"4026\":17.045158520000001,\"4027\":null,\"4028\":null,\"4029\":15.37407758,\"4030\":16.72581915,\"4031\":null,\"4032\":null,\"4033\":16.017648390000002,\"4034\":null,\"4035\":20.19128156,\"4036\":15.639738080000001,\"4037\":null,\"4038\":16.354145689999999,\"4039\":14.1710353,\"4040\":15.34623448,\"4041\":null,\"4042\":null,\"4043\":13.43855263,\"4044\":null,\"4045\":20.105917479999999,\"4046\":21.402907620000001,\"4047\":20.861726470000001,\"4048\":null,\"4049\":null,\"4050\":null,\"4051\":null,\"4052\":null,\"4053\":16.373112330000001,\"4054\":22.614323049999999,\"4055\":18.631612100000002,\"4056\":17.123367250000001,\"4057\":null,\"4058\":null,\"4059\":15.21320293,\"4060\":null,\"4061\":18.308307750000001,\"4062\":null,\"4063\":null,\"4064\":20.07109805,\"4065\":16.527920699999999,\"4066\":16.48315697,\"4067\":null,\"4068\":18.126524150000002,\"4069\":18.27500092,\"4070\":null,\"4071\":null,\"4072\":null,\"4073\":14.88198846,\"4074\":23.036844309999999,\"4075\":15.65217458,\"4076\":null,\"4077\":19.65975624,\"4078\":18.519531350000001,\"4079\":null,\"4080\":15.4629873,\"4081\":null,\"4082\":15.11939669,\"4083\":null,\"4084\":null,\"4085\":14.708643629999999,\"4086\":19.63647607,\"4087\":null,\"4088\":21.852024279999998,\"4089\":null,\"4090\":null,\"4091\":18.589718829999999,\"4092\":18.0049864,\"4093\":19.125003710000001,\"4094\":null,\"4095\":null,\"4096\":17.987401479999999,\"4097\":15.046446080000001,\"4098\":16.48080053,\"4099\":16.297694589999999,\"4100\":16.692219640000001,\"4101\":17.39504831,\"4102\":12.30512672,\"4103\":21.628868860000001,\"4104\":16.35878391,\"4105\":16.122184180000001,\"4106\":16.287408429999999,\"4107\":19.19338089,\"4108\":17.453737449999998,\"4109\":null,\"4110\":17.801217609999998,\"4111\":17.358565859999999,\"4112\":17.5757984,\"4113\":null,\"4114\":null,\"4115\":16.7417932,\"4116\":17.39853364,\"4117\":15.707702149999999,\"4118\":19.958060369999998,\"4119\":18.05893172,\"4120\":null,\"4121\":18.314435620000001,\"4122\":16.875419470000001,\"4123\":null,\"4124\":11.8157928,\"4125\":16.765225470000001,\"4126\":null,\"4127\":null,\"4128\":null,\"4129\":null,\"4130\":null,\"4131\":15.466562379999999,\"4132\":16.386223699999999,\"4133\":21.607275399999999,\"4134\":10.884681349999999,\"4135\":19.037631229999999,\"4136\":16.5368624,\"4137\":17.917649239999999,\"4138\":14.95296471,\"4139\":16.237228330000001,\"4140\":null,\"4141\":17.179033650000001,\"4142\":21.601613780000001,\"4143\":18.843779699999999,\"4144\":null,\"4145\":15.422077610000001,\"4146\":17.39650327,\"4147\":null,\"4148\":null,\"4149\":13.416539419999999,\"4150\":null,\"4151\":9.238024784,\"4152\":13.56975295,\"4153\":19.613274860000001,\"4154\":null,\"4155\":null,\"4156\":12.06851213,\"4157\":null,\"4158\":14.1759378,\"4159\":13.68581228,\"4160\":16.274992510000001,\"4161\":16.645702660000001,\"4162\":16.344688609999999,\"4163\":16.650047839999999,\"4164\":18.184396700000001,\"4165\":20.91728178,\"4166\":18.166611499999998,\"4167\":17.79991352,\"4168\":16.60635555,\"4169\":null,\"4170\":17.90417944,\"4171\":17.231214529999999,\"4172\":13.43206808,\"4173\":20.135369130000001,\"4174\":20.308527600000001,\"4175\":null,\"4176\":null,\"4177\":18.929327969999999,\"4178\":13.198560430000001,\"4179\":18.585490530000001,\"4180\":null,\"4181\":16.49815096,\"4182\":18.691611829999999,\"4183\":15.48692305,\"4184\":null,\"4185\":null,\"4186\":null,\"4187\":null,\"4188\":21.26813941,\"4189\":19.266813129999999,\"4190\":22.023786869999999,\"4191\":13.77315645,\"4192\":18.60141316,\"4193\":null,\"4194\":18.043896050000001,\"4195\":null,\"4196\":18.611215479999998,\"4197\":17.612724199999999,\"4198\":19.375368340000001,\"4199\":18.874214169999998,\"4200\":19.593254030000001,\"4201\":18.275500879999999,\"4202\":19.34776652,\"4203\":22.654415870000001,\"4204\":16.67333915,\"4205\":23.533873,\"4206\":null,\"4207\":19.805043659999999,\"4208\":20.470706740000001,\"4209\":15.813731430000001,\"4210\":null,\"4211\":16.80003022,\"4212\":19.825691500000001,\"4213\":17.430319229999998,\"4214\":18.97755398,\"4215\":21.51530348,\"4216\":18.186872950000001,\"4217\":null,\"4218\":null,\"4219\":22.71247713,\"4220\":18.30049198,\"4221\":null,\"4222\":13.794632719999999,\"4223\":null,\"4224\":16.205751490000001,\"4225\":null,\"4226\":19.49295777,\"4227\":14.15945292,\"4228\":null,\"4229\":null,\"4230\":15.78878405,\"4231\":18.821666459999999,\"4232\":null,\"4233\":null,\"4234\":null,\"4235\":null,\"4236\":15.85133064,\"4237\":21.13625339,\"4238\":null,\"4239\":21.166384999999998,\"4240\":null,\"4241\":13.456086429999999,\"4242\":14.660083650000001,\"4243\":null,\"4244\":20.35852611,\"4245\":16.085632010000001,\"4246\":16.99651678,\"4247\":19.242539480000001,\"4248\":16.472214090000001,\"4249\":13.618679180000001,\"4250\":15.28634632,\"4251\":11.191312870000001,\"4252\":null,\"4253\":null,\"4254\":18.44787899,\"4255\":15.952054260000001,\"4256\":null,\"4257\":9.098069818999999,\"4258\":16.317662089999999,\"4259\":null,\"4260\":null,\"4261\":18.41959554,\"4262\":null,\"4263\":19.141105979999999,\"4264\":15.20434163,\"4265\":null,\"4266\":null,\"4267\":18.737239240000001,\"4268\":20.762254479999999,\"4269\":null,\"4270\":16.839739909999999,\"4271\":22.304330480000001,\"4272\":22.722841800000001,\"4273\":17.75162508,\"4274\":19.352692770000001,\"4275\":15.37387637,\"4276\":16.339968630000001,\"4277\":10.925290479999999,\"4278\":null,\"4279\":null,\"4280\":16.160767159999999,\"4281\":null,\"4282\":19.507989680000001,\"4283\":16.967485849999999,\"4284\":14.82933684,\"4285\":19.731847330000001,\"4286\":20.582733130000001,\"4287\":19.955216450000002,\"4288\":16.57399831,\"4289\":16.33123354,\"4290\":18.48724309,\"4291\":17.069033910000002,\"4292\":20.248118380000001,\"4293\":null,\"4294\":null,\"4295\":null,\"4296\":23.384288789999999,\"4297\":20.26409422,\"4298\":16.455842109999999,\"4299\":null,\"4300\":15.452061909999999,\"4301\":17.21756109,\"4302\":22.381273180000001,\"4303\":16.656619039999999,\"4304\":20.818198240000001,\"4305\":null,\"4306\":16.491819209999999,\"4307\":null,\"4308\":20.967099059999999,\"4309\":null,\"4310\":20.492604570000001,\"4311\":18.368820490000001,\"4312\":null,\"4313\":null,\"4314\":null,\"4315\":null,\"4316\":17.12338746,\"4317\":17.8557411,\"4318\":24.613170019999998,\"4319\":22.959912450000001,\"4320\":20.427202529999999,\"4321\":24.068517100000001,\"4322\":21.943727599999999,\"4323\":16.705645189999998,\"4324\":24.09152289,\"4325\":15.645637560000001,\"4326\":16.128664220000001,\"4327\":14.99551046,\"4328\":22.447235679999999,\"4329\":null,\"4330\":null,\"4331\":16.524003879999999,\"4332\":17.858561699999999,\"4333\":18.042202490000001,\"4334\":17.333962809999999,\"4335\":16.733641760000001,\"4336\":19.152713930000001,\"4337\":null,\"4338\":17.632648660000001,\"4339\":14.46197244,\"4340\":16.0399475,\"4341\":18.153411869999999,\"4342\":null,\"4343\":17.994768919999998,\"4344\":null,\"4345\":null,\"4346\":18.71606281,\"4347\":null,\"4348\":null,\"4349\":20.365380729999998,\"4350\":14.986365770000001,\"4351\":null,\"4352\":18.50344029,\"4353\":17.429694959999999,\"4354\":15.75362369,\"4355\":17.586258780000001,\"4356\":9.712142406,\"4357\":16.44787504,\"4358\":17.351355949999998,\"4359\":12.52643164,\"4360\":16.15149516,\"4361\":16.057346819999999,\"4362\":17.700314120000002,\"4363\":16.737554580000001,\"4364\":18.89049499,\"4365\":17.4894116,\"4366\":15.171513470000001,\"4367\":15.88004658,\"4368\":null,\"4369\":19.19433566,\"4370\":15.07368058,\"4371\":21.184883450000001,\"4372\":21.824353739999999,\"4373\":16.949002239999999,\"4374\":17.900599620000001,\"4375\":null,\"4376\":null,\"4377\":19.807003519999998,\"4378\":20.057558749999998,\"4379\":26.196890660000001,\"4380\":null,\"4381\":18.379151969999999,\"4382\":21.134145620000002,\"4383\":22.031416650000001,\"4384\":null,\"4385\":23.815564049999999,\"4386\":null,\"4387\":null,\"4388\":17.797574310000002,\"4389\":null,\"4390\":null,\"4391\":null,\"4392\":null,\"4393\":14.83492418,\"4394\":22.914693669999998,\"4395\":21.66302817,\"4396\":17.24797014,\"4397\":null,\"4398\":19.723093250000002,\"4399\":23.30092844,\"4400\":23.306772469999998,\"4401\":12.062327209999999,\"4402\":13.73432388,\"4403\":11.573931180000001,\"4404\":11.739659530000001,\"4405\":null,\"4406\":null,\"4407\":null,\"4408\":null,\"4409\":null,\"4410\":null,\"4411\":19.00990255,\"4412\":null,\"4413\":15.68797723,\"4414\":null,\"4415\":null,\"4416\":24.35165009,\"4417\":null,\"4418\":null,\"4419\":null,\"4420\":null,\"4421\":14.22413897,\"4422\":null,\"4423\":null,\"4424\":10.75608707,\"4425\":null,\"4426\":null,\"4427\":null,\"4428\":null,\"4429\":null,\"4430\":16.647261319999998,\"4431\":20.039792429999999,\"4432\":15.21409165,\"4433\":null,\"4434\":null,\"4435\":12.378851389999999,\"4436\":null,\"4437\":10.21578918,\"4438\":16.221402820000002,\"4439\":19.021508300000001,\"4440\":17.460195429999999,\"4441\":16.623006889999999,\"4442\":13.382659309999999,\"4443\":13.15926679,\"4444\":19.073902390000001,\"4445\":20.467257920000002,\"4446\":14.884558500000001,\"4447\":13.79724062,\"4448\":17.405864990000001,\"4449\":19.564144939999998,\"4450\":19.65212408,\"4451\":18.14017569,\"4452\":21.40784695,\"4453\":17.32342409,\"4454\":null,\"4455\":17.746423910000001,\"4456\":null,\"4457\":16.597767279999999,\"4458\":17.19602776,\"4459\":14.07851821,\"4460\":null,\"4461\":15.74373973,\"4462\":null,\"4463\":17.40066573,\"4464\":17.00655132,\"4465\":19.027494699999998,\"4466\":18.10689683,\"4467\":15.51491345,\"4468\":17.581896019999998,\"4469\":15.127520840000001,\"4470\":18.053444469999999,\"4471\":16.380912550000001,\"4472\":null,\"4473\":null,\"4474\":16.968872439999998,\"4475\":9.614089322,\"4476\":19.526851279999999,\"4477\":11.59498703,\"4478\":null,\"4479\":16.195377189999999,\"4480\":19.45613312,\"4481\":24.190619829999999,\"4482\":16.350624570000001,\"4483\":null,\"4484\":19.155055990000001,\"4485\":14.19190115,\"4486\":null,\"4487\":16.380235219999999,\"4488\":18.69059197,\"4489\":15.51553657,\"4490\":18.118262510000001,\"4491\":null,\"4492\":20.517168099999999,\"4493\":17.215023330000001,\"4494\":8.151155927,\"4495\":16.65136643,\"4496\":19.18179147,\"4497\":null,\"4498\":16.571891489999999,\"4499\":16.695231750000001,\"4500\":18.698694530000001,\"4501\":17.456536719999999,\"4502\":16.10960253,\"4503\":22.336789719999999,\"4504\":19.813979759999999,\"4505\":16.38676177,\"4506\":null,\"4507\":13.10222495,\"4508\":null,\"4509\":null,\"4510\":null,\"4511\":17.036668590000001,\"4512\":18.101442970000001,\"4513\":null,\"4514\":21.092125800000002,\"4515\":15.335161449999999,\"4516\":19.909312140000001,\"4517\":18.74218566,\"4518\":18.253454569999999,\"4519\":22.882798879999999,\"4520\":17.614926440000001,\"4521\":14.62164733,\"4522\":15.50165569,\"4523\":13.74695142,\"4524\":10.59574604,\"4525\":null,\"4526\":19.723973170000001,\"4527\":14.069885340000001,\"4528\":10.928766400000001,\"4529\":18.918145370000001,\"4530\":17.58785417,\"4531\":null,\"4532\":14.20541152,\"4533\":null,\"4534\":9.790756927,\"4535\":null,\"4536\":22.442946920000001,\"4537\":20.72029976,\"4538\":11.53331932,\"4539\":null,\"4540\":null,\"4541\":null,\"4542\":15.81017093,\"4543\":17.062762469999999,\"4544\":13.3131009,\"4545\":12.592210379999999,\"4546\":19.117392540000001,\"4547\":20.20783161,\"4548\":17.856324749999999,\"4549\":18.25448811,\"4550\":18.573493559999999,\"4551\":18.956478130000001,\"4552\":18.46689465,\"4553\":20.165402669999999,\"4554\":null,\"4555\":15.99783541,\"4556\":15.750258499999999,\"4557\":14.90742942,\"4558\":11.94354384,\"4559\":13.56922075,\"4560\":16.904600980000002,\"4561\":null,\"4562\":16.414664389999999,\"4563\":null,\"4564\":14.975887609999999,\"4565\":19.84095709,\"4566\":17.26604395,\"4567\":null,\"4568\":21.084114549999999,\"4569\":12.130741459999999,\"4570\":17.78419087,\"4571\":11.12290462,\"4572\":17.35803752,\"4573\":19.359079940000001,\"4574\":18.248467080000001,\"4575\":15.50762844,\"4576\":17.474368089999999,\"4577\":17.288557770000001,\"4578\":16.755321810000002,\"4579\":17.994308289999999,\"4580\":16.02056898,\"4581\":16.314687889999998,\"4582\":15.97076199,\"4583\":17.761663219999999,\"4584\":17.53548859,\"4585\":15.101842169999999,\"4586\":18.106403870000001,\"4587\":13.5520245,\"4588\":14.64392232,\"4589\":15.50439184,\"4590\":14.472741210000001,\"4591\":12.46012056,\"4592\":null,\"4593\":17.290617999999998,\"4594\":17.20984923,\"4595\":18.042943090000001,\"4596\":14.958908859999999,\"4597\":13.90815181,\"4598\":19.057322289999998,\"4599\":17.6943625,\"4600\":10.97643929,\"4601\":19.92835208,\"4602\":14.064266959999999,\"4603\":null,\"4604\":17.102368129999999,\"4605\":15.47326848,\"4606\":16.057452999999999,\"4607\":null,\"4608\":19.829573360000001,\"4609\":17.97767005,\"4610\":16.386132830000001,\"4611\":13.245288049999999,\"4612\":16.81641578,\"4613\":24.124731579999999,\"4614\":null,\"4615\":15.01718015,\"4616\":20.590589260000002,\"4617\":20.061777930000002,\"4618\":null,\"4619\":null,\"4620\":null,\"4621\":null,\"4622\":18.359355269999998,\"4623\":18.192319220000002,\"4624\":null,\"4625\":22.490269720000001,\"4626\":22.119641980000001,\"4627\":16.71430076,\"4628\":18.430134880000001,\"4629\":19.391927679999998,\"4630\":17.253165079999999,\"4631\":14.25905285,\"4632\":16.864500540000002,\"4633\":15.393732930000001,\"4634\":11.717675229999999,\"4635\":null,\"4636\":17.97246105,\"4637\":16.81094272,\"4638\":12.870082099999999,\"4639\":null,\"4640\":null,\"4641\":null,\"4642\":18.294526430000001,\"4643\":null,\"4644\":15.35441807,\"4645\":18.4436781,\"4646\":16.768570310000001,\"4647\":19.942552190000001,\"4648\":17.102673299999999,\"4649\":19.967834419999999,\"4650\":14.95070149,\"4651\":null,\"4652\":15.16145487,\"4653\":null,\"4654\":null,\"4655\":16.615178839999999,\"4656\":null,\"4657\":15.73395631,\"4658\":13.95674644,\"4659\":null,\"4660\":16.974326250000001,\"4661\":null,\"4662\":null,\"4663\":15.276673840000001,\"4664\":20.86616158,\"4665\":15.03436984,\"4666\":19.46377189,\"4667\":17.497903470000001,\"4668\":18.353806460000001,\"4669\":null,\"4670\":null,\"4671\":null,\"4672\":null,\"4673\":18.006756660000001,\"4674\":20.19349171,\"4675\":null,\"4676\":19.035898580000001,\"4677\":17.793929720000001,\"4678\":18.612519549999998,\"4679\":18.097102400000001,\"4680\":16.145578050000001,\"4681\":14.391680940000001,\"4682\":null,\"4683\":18.85416579,\"4684\":19.002785200000002,\"4685\":14.92918839,\"4686\":17.28152214,\"4687\":13.312143819999999,\"4688\":17.196041340000001,\"4689\":15.168954230000001,\"4690\":17.34826687,\"4691\":null,\"4692\":14.17350706,\"4693\":17.08721852,\"4694\":19.959840979999999,\"4695\":null,\"4696\":null,\"4697\":24.950640719999999,\"4698\":20.55371474,\"4699\":24.360813149999998,\"4700\":22.110075049999999,\"4701\":22.839414470000001,\"4702\":23.72387076,\"4703\":17.329804859999999,\"4704\":null,\"4705\":null,\"4706\":null,\"4707\":17.08399717,\"4708\":15.161091949999999,\"4709\":17.474781350000001,\"4710\":17.176248789999999,\"4711\":null,\"4712\":null,\"4713\":16.78803525,\"4714\":17.278518389999999,\"4715\":16.628334429999999,\"4716\":20.597414860000001,\"4717\":17.099842970000001,\"4718\":17.765234410000002,\"4719\":null,\"4720\":16.554172640000001,\"4721\":17.686922020000001,\"4722\":14.8611364,\"4723\":22.79282096,\"4724\":null,\"4725\":null,\"4726\":20.3032751,\"4727\":15.650646139999999,\"4728\":null,\"4729\":20.957995140000001,\"4730\":null,\"4731\":17.09690067,\"4732\":null,\"4733\":null,\"4734\":null,\"4735\":null,\"4736\":14.32037897,\"4737\":18.255280599999999,\"4738\":null,\"4739\":null,\"4740\":18.74965916,\"4741\":15.50229337,\"4742\":19.105327190000001,\"4743\":17.322365049999998,\"4744\":14.271448060000001,\"4745\":16.327888160000001,\"4746\":16.751122240000001,\"4747\":19.25638824,\"4748\":15.18013964,\"4749\":17.521014839999999,\"4750\":18.62769818,\"4751\":13.532786010000001,\"4752\":15.30384888,\"4753\":17.386606390000001,\"4754\":null,\"4755\":null,\"4756\":null,\"4757\":null,\"4758\":null,\"4759\":19.940287009999999,\"4760\":17.741852359999999,\"4761\":22.87105859,\"4762\":19.132245900000001,\"4763\":19.783607,\"4764\":12.81880827,\"4765\":null,\"4766\":null,\"4767\":null,\"4768\":20.381968910000001,\"4769\":null,\"4770\":21.73143438,\"4771\":20.252942130000001,\"4772\":15.097755920000001,\"4773\":17.55547773,\"4774\":15.776421689999999,\"4775\":14.323835369999999,\"4776\":21.499783740000002,\"4777\":21.28130805,\"4778\":20.64506613,\"4779\":19.77324819,\"4780\":22.177292640000001,\"4781\":22.490267639999999,\"4782\":20.72694151,\"4783\":22.469967390000001,\"4784\":20.82772992,\"4785\":20.388355879999999,\"4786\":20.015166730000001,\"4787\":21.527847009999999,\"4788\":21.11439262,\"4789\":19.673486319999998,\"4790\":15.145924620000001,\"4791\":null,\"4792\":22.585890240000001,\"4793\":22.710135139999998,\"4794\":22.17799827,\"4795\":null,\"4796\":21.32588565,\"4797\":20.355471720000001,\"4798\":19.675370820000001,\"4799\":21.018139489999999,\"4800\":null,\"4801\":21.144727580000001,\"4802\":20.090020089999999,\"4803\":20.50261669,\"4804\":21.122706109999999,\"4805\":20.801333759999999,\"4806\":21.277018479999999,\"4807\":21.033414659999998,\"4808\":20.547612730000001,\"4809\":20.330380829999999,\"4810\":20.273371640000001,\"4811\":20.734961080000002,\"4812\":null,\"4813\":19.812247880000001,\"4814\":19.71777616,\"4815\":20.944877900000002,\"4816\":17.476234309999999,\"4817\":null,\"4818\":19.90947413,\"4819\":16.522604780000002,\"4820\":null,\"4821\":null,\"4822\":15.560475650000001,\"4823\":21.424178770000001,\"4824\":null,\"4825\":null,\"4826\":22.10482674,\"4827\":15.933553399999999,\"4828\":14.675493360000001,\"4829\":null,\"4830\":20.245374219999999,\"4831\":19.064798360000001,\"4832\":17.20654124,\"4833\":20.995546359999999,\"4834\":20.13060067,\"4835\":17.90507165,\"4836\":18.748923730000001,\"4837\":15.07637473,\"4838\":17.826273830000002,\"4839\":16.579644380000001,\"4840\":null,\"4841\":19.036272319999998,\"4842\":null,\"4843\":12.066353039999999,\"4844\":null,\"4845\":19.181353390000002,\"4846\":15.694692549999999,\"4847\":20.372160709999999,\"4848\":18.18244876,\"4849\":null,\"4850\":null,\"4851\":17.725230400000001,\"4852\":17.501059420000001,\"4853\":null,\"4854\":17.426260320000001,\"4855\":19.259735150000001,\"4856\":19.349586590000001,\"4857\":17.773230430000002,\"4858\":18.60529953,\"4859\":16.023141769999999,\"4860\":16.407214549999999,\"4861\":20.82052843,\"4862\":null,\"4863\":15.83017081,\"4864\":null,\"4865\":20.18151945,\"4866\":16.797030240000002,\"4867\":null,\"4868\":11.739659530000001,\"4869\":18.501805990000001,\"4870\":15.26218527,\"4871\":20.161046760000001,\"4872\":null,\"4873\":18.725391850000001,\"4874\":null,\"4875\":16.99672172,\"4876\":17.278781200000001,\"4877\":17.157209900000002,\"4878\":null,\"4879\":null,\"4880\":17.780117010000002,\"4881\":null,\"4882\":16.46077713,\"4883\":15.88745067,\"4884\":15.768894380000001,\"4885\":18.193725359999998,\"4886\":18.87121415,\"4887\":null,\"4888\":null,\"4889\":17.279773420000002,\"4890\":15.91697138,\"4891\":16.426806249999998,\"4892\":null,\"4893\":16.580428690000002,\"4894\":21.145829809999999,\"4895\":19.227145140000001,\"4896\":null,\"4897\":17.594562969999998,\"4898\":null,\"4899\":null,\"4900\":17.471342400000001,\"4901\":14.7351042,\"4902\":20.11697058,\"4903\":19.71219778,\"4904\":18.165924440000001,\"4905\":16.045997029999999,\"4906\":null,\"4907\":15.31586325,\"4908\":22.4184609,\"4909\":18.194081220000001,\"4910\":19.895696650000001,\"4911\":16.06051935,\"4912\":16.891176300000002,\"4913\":19.31531918,\"4914\":20.216513240000001,\"4915\":21.76468581,\"4916\":21.01515229,\"4917\":19.55259358,\"4918\":21.817420080000002,\"4919\":18.60434523,\"4920\":21.080496100000001,\"4921\":16.81964477,\"4922\":16.98512972,\"4923\":18.211502370000002,\"4924\":16.045851209999999,\"4925\":14.61256683,\"4926\":18.149428050000001,\"4927\":16.99775726,\"4928\":22.349033049999999,\"4929\":19.290852319999999,\"4930\":15.78899326,\"4931\":19.890669710000001,\"4932\":19.306292989999999,\"4933\":17.932004469999999,\"4934\":19.815508380000001,\"4935\":18.067675810000001,\"4936\":16.72391592,\"4937\":17.83840133,\"4938\":16.22321685,\"4939\":17.345474800000002,\"4940\":14.318597349999999,\"4941\":21.505361059999998,\"4942\":16.679523039999999,\"4943\":20.212963609999999,\"4944\":17.856199069999999,\"4945\":19.794668609999999,\"4946\":12.765085539999999,\"4947\":21.793288100000002,\"4948\":17.864306289999998,\"4949\":17.39441081,\"4950\":24.161172140000001,\"4951\":22.52176201,\"4952\":16.02276531,\"4953\":19.885644849999998,\"4954\":null,\"4955\":17.55554502,\"4956\":null,\"4957\":null,\"4958\":null,\"4959\":null,\"4960\":18.425756069999998,\"4961\":null,\"4962\":null,\"4963\":17.69909097,\"4964\":16.65808753,\"4965\":null,\"4966\":19.51876012,\"4967\":13.439908600000001,\"4968\":23.824869880000001,\"4969\":null,\"4970\":14.1975756,\"4971\":14.428080619999999,\"4972\":null,\"4973\":17.786837089999999,\"4974\":22.707022460000001,\"4975\":16.205447289999999,\"4976\":null,\"4977\":null,\"4978\":null,\"4979\":null,\"4980\":null,\"4981\":null,\"4982\":null,\"4983\":null,\"4984\":18.392810879999999,\"4985\":14.10686581,\"4986\":null,\"4987\":14.11153719,\"4988\":16.980515239999999,\"4989\":15.85980127,\"4990\":null,\"4991\":null,\"4992\":null,\"4993\":14.624210400000001,\"4994\":15.111472239999999,\"4995\":null,\"4996\":23.979216650000002,\"4997\":null,\"4998\":15.039554580000001,\"4999\":16.94955337,\"5000\":18.476680999999999,\"5001\":17.812623500000001,\"5002\":17.531897319999999,\"5003\":19.12176899,\"5004\":19.96986617,\"5005\":13.12980187,\"5006\":null,\"5007\":15.51846928,\"5008\":18.545062009999999,\"5009\":16.432800159999999,\"5010\":null,\"5011\":null,\"5012\":22.587709100000001,\"5013\":17.62946067,\"5014\":null,\"5015\":16.20639383,\"5016\":null,\"5017\":15.459732499999999,\"5018\":null,\"5019\":null,\"5020\":15.608362380000001,\"5021\":null,\"5022\":null,\"5023\":10.68167876,\"5024\":16.57338287,\"5025\":16.39465568,\"5026\":14.453078769999999,\"5027\":18.029768409999999,\"5028\":17.377106959999999,\"5029\":16.34263034,\"5030\":17.433391669999999,\"5031\":17.189632320000001,\"5032\":17.73302936,\"5033\":15.30792282,\"5034\":null,\"5035\":16.43958361,\"5036\":null,\"5037\":17.303090180000002,\"5038\":null,\"5039\":16.284563460000001,\"5040\":18.312230799999998,\"5041\":18.103232049999999,\"5042\":15.22772516,\"5043\":15.91900996,\"5044\":14.32270845,\"5045\":17.54224808,\"5046\":14.494543910000001,\"5047\":20.882924639999999,\"5048\":17.835050519999999,\"5049\":null,\"5050\":18.128184539999999,\"5051\":19.340681140000001,\"5052\":13.51106532,\"5053\":12.98242368,\"5054\":16.049805190000001,\"5055\":10.97071109,\"5056\":17.897964859999998,\"5057\":null,\"5058\":null,\"5059\":13.96100633,\"5060\":null,\"5061\":null,\"5062\":null,\"5063\":null,\"5064\":null,\"5065\":15.01082012,\"5066\":15.03305581,\"5067\":null,\"5068\":13.22720736,\"5069\":16.208793880000002,\"5070\":18.047256000000001,\"5071\":null,\"5072\":18.344913559999998,\"5073\":14.45068511,\"5074\":21.593022349999998,\"5075\":18.13099184,\"5076\":22.291723019999999,\"5077\":17.772892339999998,\"5078\":16.940899819999998,\"5079\":15.64584281,\"5080\":17.051778500000001,\"5081\":20.568139030000001,\"5082\":19.936420699999999,\"5083\":16.744172859999999,\"5084\":20.862108079999999,\"5085\":17.8364637,\"5086\":null,\"5087\":null,\"5088\":12.34778371,\"5089\":17.371213789999999,\"5090\":22.066125370000002,\"5091\":15.94954196,\"5092\":null,\"5093\":null,\"5094\":12.557464749999999,\"5095\":null,\"5096\":15.379330789999999,\"5097\":null,\"5098\":null,\"5099\":18.621417610000002,\"5100\":15.41846616,\"5101\":null,\"5102\":15.50384908,\"5103\":16.0178236,\"5104\":18.71615379,\"5105\":19.857701089999999,\"5106\":null,\"5107\":17.209534699999999,\"5108\":11.289184840000001,\"5109\":16.93996237,\"5110\":19.3854173,\"5111\":17.502689149999998,\"5112\":17.76168298,\"5113\":19.689865439999998,\"5114\":16.451649710000002,\"5115\":null,\"5116\":15.210031369999999,\"5117\":9.918614616999999,\"5118\":null,\"5119\":null,\"5120\":null,\"5121\":null,\"5122\":null,\"5123\":null,\"5124\":null,\"5125\":null,\"5126\":null,\"5127\":16.073101879999999,\"5128\":13.99261151,\"5129\":17.519203399999999,\"5130\":16.072040130000001,\"5131\":17.69393612,\"5132\":19.131034320000001,\"5133\":16.612297770000001,\"5134\":19.550763979999999,\"5135\":17.690007470000001,\"5136\":14.812845790000001,\"5137\":13.81131823,\"5138\":20.23161563,\"5139\":16.404654480000001,\"5140\":19.309472710000001,\"5141\":null,\"5142\":18.035644940000001,\"5143\":null,\"5144\":15.25669122,\"5145\":20.52516176,\"5146\":16.093606879999999,\"5147\":null,\"5148\":15.64961278,\"5149\":16.888316509999999,\"5150\":11.96378247,\"5151\":16.712804080000002,\"5152\":null,\"5153\":null,\"5154\":null,\"5155\":15.075363680000001,\"5156\":14.186182909999999,\"5157\":null,\"5158\":null,\"5159\":14.02151454,\"5160\":null,\"5161\":null,\"5162\":null,\"5163\":17.961303959999999,\"5164\":19.34115108,\"5165\":15.62536807,\"5166\":21.39672418,\"5167\":null,\"5168\":17.065005729999999,\"5169\":15.884023040000001,\"5170\":14.5150471,\"5171\":null,\"5172\":null,\"5173\":17.909124089999999,\"5174\":13.81387031,\"5175\":16.201956259999999,\"5176\":null,\"5177\":null,\"5178\":null,\"5179\":null,\"5180\":13.5030163,\"5181\":null,\"5182\":null,\"5183\":16.681493379999999,\"5184\":14.26978173,\"5185\":14.27371561,\"5186\":null,\"5187\":15.868925750000001,\"5188\":16.38598035,\"5189\":17.83715655,\"5190\":null,\"5191\":null,\"5192\":null,\"5193\":16.874061009999998,\"5194\":17.868083819999999,\"5195\":14.28119854,\"5196\":15.9169948,\"5197\":16.778664150000001,\"5198\":19.426299419999999,\"5199\":17.8244057,\"5200\":null,\"5201\":18.139549980000002,\"5202\":15.12205926,\"5203\":18.192337330000001,\"5204\":15.497349549999999,\"5205\":null,\"5206\":20.780041860000001,\"5207\":19.47637551,\"5208\":16.436821470000002,\"5209\":18.43240686,\"5210\":12.38348708,\"5211\":18.798434050000001,\"5212\":17.159536620000001,\"5213\":18.09201784,\"5214\":null,\"5215\":null,\"5216\":18.74323219,\"5217\":null,\"5218\":19.648487459999998,\"5219\":14.6063893,\"5220\":15.27898875,\"5221\":20.606035479999999,\"5222\":21.93984481,\"5223\":23.040806679999999,\"5224\":24.546719190000001,\"5225\":24.10012128,\"5226\":16.12886379,\"5227\":24.498522990000001,\"5228\":21.54668144,\"5229\":18.963417029999999,\"5230\":23.932196229999999,\"5231\":22.302847910000001,\"5232\":16.490444830000001,\"5233\":20.486753650000001,\"5234\":18.16584198,\"5235\":12.320189559999999,\"5236\":19.432771110000001,\"5237\":23.747464950000001,\"5238\":21.429912989999998,\"5239\":19.303140639999999,\"5240\":20.407871310000001,\"5241\":17.859644039999999,\"5242\":22.44719843,\"5243\":19.041751340000001,\"5244\":19.684928979999999,\"5245\":23.973722590000001,\"5246\":20.661102970000002,\"5247\":21.800304860000001,\"5248\":21.593203670000001,\"5249\":17.042327960000002,\"5250\":20.339039920000001,\"5251\":null,\"5252\":20.440780050000001,\"5253\":22.466502720000001,\"5254\":21.32206016,\"5255\":14.07547523,\"5256\":22.475140360000001,\"5257\":20.302814380000001,\"5258\":22.760855360000001,\"5259\":22.547664149999999,\"5260\":25.022093229999999,\"5261\":13.316723550000001,\"5262\":19.18485729,\"5263\":20.45291537,\"5264\":22.700102990000001,\"5265\":24.048514000000001,\"5266\":26.41970822,\"5267\":22.80999886,\"5268\":21.943780279999999,\"5269\":17.111464720000001,\"5270\":null,\"5271\":16.632110260000001,\"5272\":15.79278749,\"5273\":19.904639490000001,\"5274\":18.358279970000002,\"5275\":15.68739762,\"5276\":18.91633122,\"5277\":19.118316289999999,\"5278\":17.096678090000001,\"5279\":19.80376008,\"5280\":21.982697080000001,\"5281\":23.138428220000002,\"5282\":21.847502219999999,\"5283\":20.6131554,\"5284\":21.10040395,\"5285\":21.826841399999999,\"5286\":20.230580069999998,\"5287\":21.803137750000001,\"5288\":22.50436736,\"5289\":null,\"5290\":21.180906579999998,\"5291\":21.15462046,\"5292\":17.58042618,\"5293\":20.44880916,\"5294\":22.238322419999999,\"5295\":23.479672350000001,\"5296\":15.39071993,\"5297\":20.184247379999999,\"5298\":17.0768311,\"5299\":23.125826709999998,\"5300\":16.032358139999999,\"5301\":21.749098920000002,\"5302\":19.34535056,\"5303\":21.30030357,\"5304\":17.91895589,\"5305\":18.826528440000001,\"5306\":23.03849318,\"5307\":15.66816186,\"5308\":null,\"5309\":17.179830970000001,\"5310\":19.428012800000001,\"5311\":null,\"5312\":null,\"5313\":23.44798746,\"5314\":24.735282139999999,\"5315\":23.224800609999999,\"5316\":24.558942930000001,\"5317\":17.725970289999999,\"5318\":14.318221189999999,\"5319\":15.8891594,\"5320\":14.725912190000001,\"5321\":12.88553115,\"5322\":14.863877520000001,\"5323\":18.224533730000001,\"5324\":16.834866340000001,\"5325\":20.325084100000002,\"5326\":15.437944079999999,\"5327\":19.905214829999998,\"5328\":17.856994090000001,\"5329\":null,\"5330\":null,\"5331\":13.81538499,\"5332\":16.330432139999999,\"5333\":null,\"5334\":13.085217719999999,\"5335\":null,\"5336\":null,\"5337\":null,\"5338\":13.946393219999999,\"5339\":null,\"5340\":15.55976428,\"5341\":15.207310789999999,\"5342\":13.3968633,\"5343\":13.27445706,\"5344\":16.687331319999998,\"5345\":null,\"5346\":15.658517079999999,\"5347\":null,\"5348\":15.834197769999999,\"5349\":null,\"5350\":16.648461709999999,\"5351\":null,\"5352\":19.429761259999999,\"5353\":null,\"5354\":null,\"5355\":null,\"5356\":15.866140850000001,\"5357\":14.63708491,\"5358\":null,\"5359\":18.649592210000002,\"5360\":23.4206699,\"5361\":17.32828061,\"5362\":17.543276469999999,\"5363\":null,\"5364\":20.750905360000001,\"5365\":13.857344019999999,\"5366\":null,\"5367\":null,\"5368\":15.56539167,\"5369\":22.149142950000002,\"5370\":22.187663669999999,\"5371\":null,\"5372\":null,\"5373\":null,\"5374\":null,\"5375\":17.119733960000001,\"5376\":null,\"5377\":21.691039119999999,\"5378\":18.702578290000002,\"5379\":20.889805719999998,\"5380\":11.63733169,\"5381\":null,\"5382\":null,\"5383\":19.071340639999999,\"5384\":18.913022869999999,\"5385\":null,\"5386\":null,\"5387\":16.56795065,\"5388\":17.062117409999999,\"5389\":null,\"5390\":19.34233949,\"5391\":14.04417143,\"5392\":null,\"5393\":16.386877689999999,\"5394\":14.431233799999999,\"5395\":null,\"5396\":null,\"5397\":null,\"5398\":15.9765269,\"5399\":19.742200069999999,\"5400\":null,\"5401\":20.14489395,\"5402\":null,\"5403\":null,\"5404\":null,\"5405\":19.161325250000001,\"5406\":null,\"5407\":18.972120759999999,\"5408\":19.374133180000001,\"5409\":15.900671190000001,\"5410\":19.058624569999999,\"5411\":20.114450550000001,\"5412\":13.23244109,\"5413\":18.964634230000002,\"5414\":null,\"5415\":null,\"5416\":null,\"5417\":20.89127899,\"5418\":15.67579649,\"5419\":null,\"5420\":null,\"5421\":null,\"5422\":16.633854809999999,\"5423\":null,\"5424\":15.787557809999999,\"5425\":null,\"5426\":18.166101220000002,\"5427\":18.61687598,\"5428\":21.71525029,\"5429\":18.357720100000002,\"5430\":12.80424575,\"5431\":null,\"5432\":14.090736959999999,\"5433\":17.095994959999999,\"5434\":21.970950080000002,\"5435\":19.965163100000002,\"5436\":21.00253554,\"5437\":21.298477129999998,\"5438\":19.839526599999999,\"5439\":16.249516180000001,\"5440\":null,\"5441\":null,\"5442\":null,\"5443\":null,\"5444\":null,\"5445\":16.83284596,\"5446\":16.726868629999998,\"5447\":18.54190594,\"5448\":17.749391549999999,\"5449\":20.59552837,\"5450\":null,\"5451\":null,\"5452\":null,\"5453\":16.072099130000002,\"5454\":17.733641129999999,\"5455\":null,\"5456\":12.23454113,\"5457\":16.93424929,\"5458\":15.03507273,\"5459\":18.803123880000001,\"5460\":16.701762389999999,\"5461\":14.60358985,\"5462\":13.495127249999999,\"5463\":20.454639109999999,\"5464\":23.65926013,\"5465\":19.562956020000002,\"5466\":16.470612639999999,\"5467\":11.77416466,\"5468\":21.415861060000001,\"5469\":11.16402933,\"5470\":16.814585940000001,\"5471\":14.38766223,\"5472\":14.860589429999999,\"5473\":21.7192823,\"5474\":16.631102179999999,\"5475\":19.986197499999999,\"5476\":16.233271519999999,\"5477\":18.014475350000001,\"5478\":18.23347502,\"5479\":20.011218710000001,\"5480\":16.705315800000001,\"5481\":18.000678929999999,\"5482\":19.566100070000001,\"5483\":21.060413650000001,\"5484\":20.83348372,\"5485\":20.113286550000002,\"5486\":19.834549160000002,\"5487\":17.02762194,\"5488\":20.4059916,\"5489\":19.631232440000002,\"5490\":14.51158399,\"5491\":20.110025449999998,\"5492\":null,\"5493\":15.56626485,\"5494\":17.21321738,\"5495\":17.954203100000001,\"5496\":14.94549252,\"5497\":11.739659530000001,\"5498\":20.110461130000001,\"5499\":17.255858799999999,\"5500\":14.69906941,\"5501\":17.106526540000001,\"5502\":11.683868309999999,\"5503\":16.726544050000001,\"5504\":15.075448229999999,\"5505\":null,\"5506\":15.82241069,\"5507\":14.961530550000001,\"5508\":13.138445770000001,\"5509\":null,\"5510\":null,\"5511\":null,\"5512\":null,\"5513\":16.65664748,\"5514\":null,\"5515\":null,\"5516\":null,\"5517\":null,\"5518\":15.69044652,\"5519\":null,\"5520\":null,\"5521\":null,\"5522\":null,\"5523\":15.60256706,\"5524\":20.198465259999999,\"5525\":16.567440569999999,\"5526\":18.38395688,\"5527\":null,\"5528\":null,\"5529\":18.501373829999999,\"5530\":null,\"5531\":null,\"5532\":10.8281586,\"5533\":22.179249179999999,\"5534\":14.058360629999999,\"5535\":13.1114218,\"5536\":16.444789759999999,\"5537\":null,\"5538\":null,\"5539\":15.08388682,\"5540\":17.02862828,\"5541\":null,\"5542\":13.537818870000001,\"5543\":null,\"5544\":10.78316764,\"5545\":17.953070759999999,\"5546\":18.547227710000001,\"5547\":18.431377550000001,\"5548\":15.29077354,\"5549\":18.389292149999999,\"5550\":16.899433930000001,\"5551\":20.92771948,\"5552\":20.045963780000001,\"5553\":17.329257349999999,\"5554\":13.712223699999999,\"5555\":15.62790977,\"5556\":19.064918819999999,\"5557\":15.948187750000001,\"5558\":null,\"5559\":13.95424583,\"5560\":17.065385930000001,\"5561\":23.03097747,\"5562\":18.659230130000001,\"5563\":22.183666710000001,\"5564\":18.505885240000001,\"5565\":15.25146084,\"5566\":null,\"5567\":14.164929409999999,\"5568\":null,\"5569\":16.788038889999999,\"5570\":18.815880790000001,\"5571\":17.919492099999999,\"5572\":19.658588999999999,\"5573\":null,\"5574\":16.412515750000001,\"5575\":13.8386005,\"5576\":null,\"5577\":null,\"5578\":19.037134819999999,\"5579\":15.898800059999999,\"5580\":null,\"5581\":null,\"5582\":null,\"5583\":null,\"5584\":15.52406579,\"5585\":null,\"5586\":null,\"5587\":14.487472090000001,\"5588\":null,\"5589\":null,\"5590\":18.080271939999999,\"5591\":14.0255803,\"5592\":null,\"5593\":null,\"5594\":23.545140929999999,\"5595\":null,\"5596\":16.182356649999999,\"5597\":null,\"5598\":null,\"5599\":19.061141379999999,\"5600\":15.00760766,\"5601\":12.226332640000001,\"5602\":15.78468236,\"5603\":null,\"5604\":18.24671137,\"5605\":17.79788263,\"5606\":15.49773628,\"5607\":14.733038219999999,\"5608\":null,\"5609\":14.89781812,\"5610\":null,\"5611\":null,\"5612\":null,\"5613\":null,\"5614\":17.32791439,\"5615\":17.410198449999999,\"5616\":null,\"5617\":null,\"5618\":null,\"5619\":null,\"5620\":15.4729209,\"5621\":22.71651344,\"5622\":null,\"5623\":16.227581870000002,\"5624\":15.89925639,\"5625\":21.083872400000001,\"5626\":17.691459349999999,\"5627\":14.00696709,\"5628\":19.592175699999998,\"5629\":15.3518515,\"5630\":12.08272717,\"5631\":19.479062540000001,\"5632\":20.423966149999998,\"5633\":16.180145960000001,\"5634\":12.85441658,\"5635\":16.36143006,\"5636\":16.116544709999999,\"5637\":13.57587652,\"5638\":20.35901209,\"5639\":17.09355682,\"5640\":23.071698779999998,\"5641\":17.19847145,\"5642\":15.31478296,\"5643\":18.335384359999999,\"5644\":13.238741559999999,\"5645\":20.504400050000001,\"5646\":16.996820020000001,\"5647\":20.56800501,\"5648\":20.275310090000001,\"5649\":23.022240629999999,\"5650\":17.021913789999999,\"5651\":17.934153160000001,\"5652\":16.082735960000001,\"5653\":16.145133090000002,\"5654\":17.59035712,\"5655\":16.02338456,\"5656\":20.738785020000002,\"5657\":20.545235479999999,\"5658\":21.577504879999999,\"5659\":15.84097057,\"5660\":15.98152915,\"5661\":14.50560479,\"5662\":23.868636290000001,\"5663\":17.311192699999999,\"5664\":16.258791389999999,\"5665\":13.213003110000001,\"5666\":16.001839489999998,\"5667\":15.418446879999999,\"5668\":12.55842942,\"5669\":14.70292573,\"5670\":18.721423649999998,\"5671\":17.589603709999999,\"5672\":15.14653225,\"5673\":17.870244629999998,\"5674\":24.743609200000002,\"5675\":14.226523179999999,\"5676\":23.894311850000001,\"5677\":16.123016199999999,\"5678\":16.18725143,\"5679\":18.954966859999999,\"5680\":13.29273674,\"5681\":18.69211048,\"5682\":19.019991480000002,\"5683\":21.81829449,\"5684\":16.490676730000001,\"5685\":15.96883468,\"5686\":15.1480049,\"5687\":18.766052720000001,\"5688\":19.80186127,\"5689\":18.59411407,\"5690\":12.36314132,\"5691\":16.54217169,\"5692\":17.493321859999998,\"5693\":14.821464410000001,\"5694\":15.374354090000001,\"5695\":17.894746309999999,\"5696\":14.05083947,\"5697\":19.661364079999998,\"5698\":19.783578590000001,\"5699\":17.399054530000001,\"5700\":13.32854934,\"5701\":15.37204135,\"5702\":15.35674562,\"5703\":18.36561605,\"5704\":16.32837743,\"5705\":16.993196520000002,\"5706\":19.178817559999999,\"5707\":15.16680171,\"5708\":9.469710666999999,\"5709\":16.393747640000001,\"5710\":18.515459140000001,\"5711\":17.709233210000001,\"5712\":19.452292870000001,\"5713\":20.36106521,\"5714\":null,\"5715\":24.74778744,\"5716\":8.661757971,\"5717\":13.1787239,\"5718\":18.178802940000001,\"5719\":14.420193879999999,\"5720\":15.22071674,\"5721\":16.439478090000002,\"5722\":17.69743437,\"5723\":19.556029980000002,\"5724\":20.03828296,\"5725\":14.061431369999999,\"5726\":15.50899877,\"5727\":16.696179789999999,\"5728\":17.146404010000001,\"5729\":15.66246503,\"5730\":15.61303492,\"5731\":19.429257839999998,\"5732\":17.802802870000001,\"5733\":21.01713449,\"5734\":22.69449912,\"5735\":14.33867167,\"5736\":null,\"5737\":10.41329779,\"5738\":23.782440919999999,\"5739\":19.827015750000001,\"5740\":11.79086867,\"5741\":15.942189000000001,\"5742\":null,\"5743\":null,\"5744\":null,\"5745\":21.785967150000001,\"5746\":17.543725179999999,\"5747\":null,\"5748\":16.568768819999999,\"5749\":14.054985029999999,\"5750\":18.12278105,\"5751\":18.92070356,\"5752\":15.454273049999999,\"5753\":14.17572105,\"5754\":null,\"5755\":null,\"5756\":null,\"5757\":null,\"5758\":16.263934559999999,\"5759\":18.44959257,\"5760\":17.400245300000002,\"5761\":null,\"5762\":null,\"5763\":14.10722876,\"5764\":17.862973910000001,\"5765\":15.19690934,\"5766\":13.628502129999999,\"5767\":13.801175730000001,\"5768\":null,\"5769\":null,\"5770\":12.88008045,\"5771\":null,\"5772\":14.70874018,\"5773\":15.67724185,\"5774\":20.489461769999998,\"5775\":16.07495509,\"5776\":19.649388460000001,\"5777\":13.282234170000001,\"5778\":null,\"5779\":15.713665519999999,\"5780\":14.258498250000001,\"5781\":13.6769452,\"5782\":null,\"5783\":null,\"5784\":null,\"5785\":15.77220861,\"5786\":11.47384389,\"5787\":16.848127609999999,\"5788\":18.818997020000001,\"5789\":10.815049500000001,\"5790\":14.946812789999999,\"5791\":17.011677970000001,\"5792\":null,\"5793\":16.246837790000001,\"5794\":14.09222755,\"5795\":11.73958058,\"5796\":17.562250330000001,\"5797\":null,\"5798\":null,\"5799\":17.680396330000001,\"5800\":null,\"5801\":15.50083865,\"5802\":null,\"5803\":null,\"5804\":20.404760079999999,\"5805\":12.69676791,\"5806\":20.49738232,\"5807\":24.080176789999999,\"5808\":null,\"5809\":11.389125140000001,\"5810\":11.928839849999999,\"5811\":17.216689049999999,\"5812\":17.090455479999999,\"5813\":19.778153679999999,\"5814\":21.965576089999999,\"5815\":null,\"5816\":15.663215599999999,\"5817\":19.44253926,\"5818\":null,\"5819\":15.80237546,\"5820\":null,\"5821\":17.334595050000001,\"5822\":18.778494250000001,\"5823\":20.12506132,\"5824\":null,\"5825\":12.169022719999999,\"5826\":15.647577,\"5827\":17.54868608,\"5828\":20.953570320000001,\"5829\":19.403720490000001,\"5830\":20.564294140000001,\"5831\":18.311561269999999,\"5832\":null,\"5833\":15.82241069,\"5834\":20.803821330000002,\"5835\":16.846247529999999,\"5836\":17.277253940000001,\"5837\":16.90980218,\"5838\":16.40812554,\"5839\":14.09499229,\"5840\":11.854544819999999,\"5841\":17.005433610000001,\"5842\":null,\"5843\":13.327987390000001,\"5844\":19.67507728,\"5845\":null,\"5846\":null,\"5847\":null,\"5848\":18.957882439999999,\"5849\":17.63845792,\"5850\":13.59232593,\"5851\":17.988947809999999,\"5852\":null,\"5853\":19.546472619999999,\"5854\":13.01913497,\"5855\":14.32999616,\"5856\":17.844588089999998,\"5857\":19.07387417,\"5858\":22.16137694,\"5859\":22.488813409999999,\"5860\":20.710165880000002,\"5861\":null,\"5862\":null,\"5863\":17.04746256,\"5864\":null,\"5865\":null,\"5866\":null,\"5867\":13.37110835,\"5868\":null,\"5869\":null,\"5870\":null,\"5871\":null,\"5872\":null,\"5873\":15.90904357,\"5874\":null,\"5875\":17.24385509,\"5876\":17.629046450000001,\"5877\":15.27593817,\"5878\":null,\"5879\":17.241635939999998,\"5880\":14.869639919999999,\"5881\":17.785945689999998,\"5882\":16.305161859999998,\"5883\":14.43872346,\"5884\":null,\"5885\":null,\"5886\":20.250687899999999,\"5887\":19.61161907,\"5888\":20.424655009999999,\"5889\":23.443536330000001,\"5890\":19.24440006,\"5891\":18.626669209999999,\"5892\":null,\"5893\":16.62173537,\"5894\":16.888284800000001,\"5895\":18.757340719999998,\"5896\":null,\"5897\":15.28562524,\"5898\":null,\"5899\":null,\"5900\":null,\"5901\":null,\"5902\":null,\"5903\":20.016429420000001,\"5904\":15.02436481,\"5905\":null,\"5906\":null,\"5907\":18.84939104,\"5908\":15.023862429999999,\"5909\":20.685374459999998,\"5910\":14.316597829999999,\"5911\":18.844953709999999,\"5912\":14.158755190000001,\"5913\":21.469789639999998,\"5914\":19.095290299999998,\"5915\":15.75530663,\"5916\":19.827138529999999,\"5917\":18.872913499999999,\"5918\":17.324437870000001,\"5919\":16.90967354,\"5920\":18.240226939999999,\"5921\":18.94487431,\"5922\":21.311912459999998,\"5923\":null,\"5924\":11.739659530000001,\"5925\":null,\"5926\":null,\"5927\":16.143144070000002,\"5928\":15.04790275,\"5929\":15.274376200000001,\"5930\":11.684465960000001,\"5931\":13.687332700000001,\"5932\":14.64114163,\"5933\":15.160051470000001,\"5934\":null,\"5935\":20.95592933,\"5936\":20.68451876,\"5937\":15.973310509999999,\"5938\":18.138167769999999,\"5939\":19.899367590000001,\"5940\":19.325657110000002,\"5941\":19.89837357,\"5942\":16.875459330000002,\"5943\":14.975459170000001,\"5944\":19.619061259999999,\"5945\":19.360512450000002,\"5946\":19.107209739999998,\"5947\":20.51913051,\"5948\":18.927839909999999,\"5949\":20.650378830000001,\"5950\":11.77975,\"5951\":19.923899689999999,\"5952\":20.389840899999999,\"5953\":20.142477459999998,\"5954\":15.873127050000001,\"5955\":18.175675269999999,\"5956\":16.504178939999999,\"5957\":19.415172940000002,\"5958\":12.69030792,\"5959\":19.439339660000002,\"5960\":null,\"5961\":21.779317720000002,\"5962\":21.401853460000002,\"5963\":12.59369995,\"5964\":null,\"5965\":null,\"5966\":null,\"5967\":22.458934859999999,\"5968\":13.62244493,\"5969\":20.06692872,\"5970\":20.614004009999999,\"5971\":22.815751809999998,\"5972\":17.66359598,\"5973\":18.433540529999998,\"5974\":14.05696247,\"5975\":18.484357070000002,\"5976\":13.663184619999999,\"5977\":16.22018315,\"5978\":16.9948807,\"5979\":13.33716847,\"5980\":15.957920550000001,\"5981\":14.702032109999999,\"5982\":13.795051900000001,\"5983\":20.731758710000001,\"5984\":19.046994739999999,\"5985\":16.074027059999999,\"5986\":null,\"5987\":9.545850407,\"5988\":13.680509499999999,\"5989\":null,\"5990\":18.272913330000002,\"5991\":20.02433074,\"5992\":null,\"5993\":null,\"5994\":null,\"5995\":null,\"5996\":17.60745271,\"5997\":16.458693449999998,\"5998\":17.4320263,\"5999\":19.5712744,\"6000\":null,\"6001\":16.8758974,\"6002\":15.79477556,\"6003\":24.824356250000001,\"6004\":null,\"6005\":18.124387309999999,\"6006\":14.1763523,\"6007\":null,\"6008\":null,\"6009\":15.079972489999999,\"6010\":null,\"6011\":18.822144739999999,\"6012\":15.48479178,\"6013\":null,\"6014\":null,\"6015\":16.148882539999999,\"6016\":22.262089329999998,\"6017\":21.54873929,\"6018\":21.398603860000002,\"6019\":15.828964689999999,\"6020\":16.810077639999999,\"6021\":20.681215949999999,\"6022\":14.279941279999999,\"6023\":15.68614599,\"6024\":18.641524700000002,\"6025\":18.172207929999999,\"6026\":17.340207639999999,\"6027\":18.09803161,\"6028\":20.526836150000001,\"6029\":18.659976310000001,\"6030\":20.25187597,\"6031\":19.80087296,\"6032\":19.584307450000001,\"6033\":18.329803800000001,\"6034\":null,\"6035\":18.667777789999999,\"6036\":12.821784689999999,\"6037\":18.2476135,\"6038\":18.287677070000001,\"6039\":18.963643640000001,\"6040\":19.40257398,\"6041\":18.3630098,\"6042\":18.14282485,\"6043\":18.061369719999998,\"6044\":19.026408759999999,\"6045\":null,\"6046\":16.963764569999999,\"6047\":null,\"6048\":22.28673409,\"6049\":18.362823120000002,\"6050\":20.851285399999998,\"6051\":20.803478309999999,\"6052\":13.63265041,\"6053\":null,\"6054\":14.09901799,\"6055\":null,\"6056\":19.920889320000001,\"6057\":11.93082133,\"6058\":null,\"6059\":14.708715440000001,\"6060\":20.074980360000001,\"6061\":13.06152284,\"6062\":null,\"6063\":14.349065700000001,\"6064\":10.9817638,\"6065\":null,\"6066\":23.025289170000001,\"6067\":null,\"6068\":null,\"6069\":14.95848342,\"6070\":16.67443931,\"6071\":18.062091179999999,\"6072\":null,\"6073\":19.944523019999998,\"6074\":16.749316790000002,\"6075\":19.829233089999999,\"6076\":null,\"6077\":null,\"6078\":null,\"6079\":null,\"6080\":11.532169850000001,\"6081\":13.29822545,\"6082\":null,\"6083\":18.22431169,\"6084\":null,\"6085\":20.403100609999999,\"6086\":15.39859044,\"6087\":11.85150194,\"6088\":null,\"6089\":16.61259682,\"6090\":null,\"6091\":20.930793009999999,\"6092\":null,\"6093\":14.81155356,\"6094\":18.585937650000002,\"6095\":12.998668759999999,\"6096\":null,\"6097\":null,\"6098\":12.72687243,\"6099\":17.551983190000001,\"6100\":21.437336040000002,\"6101\":16.21390246,\"6102\":12.86183849,\"6103\":null,\"6104\":null,\"6105\":null,\"6106\":null,\"6107\":19.03046754,\"6108\":null,\"6109\":null,\"6110\":18.350222639999998,\"6111\":null,\"6112\":null,\"6113\":null,\"6114\":null,\"6115\":null,\"6116\":null,\"6117\":null,\"6118\":19.33361996,\"6119\":null,\"6120\":null,\"6121\":null,\"6122\":15.44088852,\"6123\":null,\"6124\":null,\"6125\":null,\"6126\":null,\"6127\":11.739659530000001,\"6128\":11.14352236,\"6129\":null,\"6130\":null,\"6131\":18.199710369999998,\"6132\":14.27381155,\"6133\":null,\"6134\":22.353510660000001,\"6135\":22.352723409999999,\"6136\":18.24516886,\"6137\":13.60106573,\"6138\":13.25877,\"6139\":15.02314973,\"6140\":14.029507389999999,\"6141\":10.020471300000001,\"6142\":14.90621776,\"6143\":19.57956196,\"6144\":18.19640368,\"6145\":19.305860020000001,\"6146\":15.869567399999999,\"6147\":null,\"6148\":12.953246269999999,\"6149\":19.931288200000001,\"6150\":20.970803849999999,\"6151\":20.49199874,\"6152\":18.005019780000001,\"6153\":16.149188089999999,\"6154\":null,\"6155\":16.54348731,\"6156\":null,\"6157\":null,\"6158\":16.756252839999998,\"6159\":null,\"6160\":16.863117599999999,\"6161\":16.201541720000002,\"6162\":null,\"6163\":null,\"6164\":15.92500839,\"6165\":null,\"6166\":null,\"6167\":18.16796785,\"6168\":17.356356890000001,\"6169\":null,\"6170\":21.45688634,\"6171\":null,\"6172\":null,\"6173\":null,\"6174\":null,\"6175\":null,\"6176\":null,\"6177\":18.100366099999999,\"6178\":20.227173090000001,\"6179\":19.3382349,\"6180\":13.13017076,\"6181\":null,\"6182\":null,\"6183\":20.024266860000001,\"6184\":16.450247619999999,\"6185\":18.705463900000002,\"6186\":null,\"6187\":null,\"6188\":null,\"6189\":null,\"6190\":17.08207144,\"6191\":null,\"6192\":15.538343210000001,\"6193\":15.79215718,\"6194\":null,\"6195\":18.641918660000002,\"6196\":19.165738780000002,\"6197\":22.55843745,\"6198\":null,\"6199\":14.981345060000001,\"6200\":null,\"6201\":16.127977810000001,\"6202\":null,\"6203\":17.110516780000001,\"6204\":null,\"6205\":null,\"6206\":null,\"6207\":19.241000719999999,\"6208\":null,\"6209\":15.595373309999999,\"6210\":17.584701509999999,\"6211\":15.96376461,\"6212\":null,\"6213\":14.47197802,\"6214\":null,\"6215\":null,\"6216\":null,\"6217\":null,\"6218\":null,\"6219\":null,\"6220\":10.969721420000001,\"6221\":17.03773211,\"6222\":17.686000750000002,\"6223\":null,\"6224\":18.74668148,\"6225\":null,\"6226\":null,\"6227\":null,\"6228\":19.973888970000001,\"6229\":20.658428529999998,\"6230\":16.91167102,\"6231\":null,\"6232\":null,\"6233\":17.86392231,\"6234\":13.761021449999999,\"6235\":17.01198613,\"6236\":null,\"6237\":25.13343763,\"6238\":16.65378475,\"6239\":14.52574274,\"6240\":18.063078820000001,\"6241\":16.86090973,\"6242\":11.739659530000001,\"6243\":17.79970428,\"6244\":null,\"6245\":20.114013960000001,\"6246\":13.22397561,\"6247\":null,\"6248\":null,\"6249\":14.96208588,\"6250\":16.251070009999999,\"6251\":19.22060458,\"6252\":19.56471792,\"6253\":13.320315580000001,\"6254\":19.977537860000002,\"6255\":15.233610430000001,\"6256\":16.447362250000001,\"6257\":null,\"6258\":null,\"6259\":null,\"6260\":null,\"6261\":null,\"6262\":17.361349579999999,\"6263\":null,\"6264\":null,\"6265\":null,\"6266\":null,\"6267\":12.975891369999999,\"6268\":17.36056219,\"6269\":16.840605190000002,\"6270\":null,\"6271\":17.56430156,\"6272\":15.97186378,\"6273\":13.919677549999999,\"6274\":17.799821819999998,\"6275\":17.213621700000001,\"6276\":19.528989410000001,\"6277\":18.618333870000001,\"6278\":18.885117619999999,\"6279\":15.389674879999999,\"6280\":17.733282509999999,\"6281\":21.749139809999999,\"6282\":21.509071110000001,\"6283\":18.750851409999999,\"6284\":18.18601962,\"6285\":17.455946130000001,\"6286\":17.789684869999998,\"6287\":17.526486200000001,\"6288\":12.543393200000001,\"6289\":null,\"6290\":null,\"6291\":null,\"6292\":null,\"6293\":15.598861879999999,\"6294\":11.2051497,\"6295\":null,\"6296\":15.62779885,\"6297\":null,\"6298\":21.556933839999999,\"6299\":14.82509041,\"6300\":15.801267470000001,\"6301\":18.75063974,\"6302\":11.34053716,\"6303\":null,\"6304\":null,\"6305\":20.38525404,\"6306\":15.903932620000001,\"6307\":16.205916070000001,\"6308\":10.999798159999999,\"6309\":21.49874007,\"6310\":19.93760494,\"6311\":17.945941680000001,\"6312\":13.15390348,\"6313\":15.2207758,\"6314\":13.131999329999999,\"6315\":18.571947049999999,\"6316\":19.810448319999999,\"6317\":22.063012990000001,\"6318\":19.09405233,\"6319\":13.49635251,\"6320\":19.15449417,\"6321\":20.22935399,\"6322\":19.481040029999999,\"6323\":null,\"6324\":21.97504318,\"6325\":null,\"6326\":17.91764826,\"6327\":18.691370620000001,\"6328\":15.384045220000001,\"6329\":15.7780225,\"6330\":19.431891530000001,\"6331\":21.153426360000001,\"6332\":19.8059546,\"6333\":16.43158416,\"6334\":16.021859259999999,\"6335\":16.213483490000002,\"6336\":16.872693640000001,\"6337\":17.854071900000001,\"6338\":18.964370819999999,\"6339\":16.091580839999999,\"6340\":14.63101294,\"6341\":13.494560249999999,\"6342\":19.31035906,\"6343\":19.121706280000002,\"6344\":17.340236820000001,\"6345\":14.29677497,\"6346\":14.485520770000001,\"6347\":16.304882410000001,\"6348\":17.31745025,\"6349\":14.219856650000001,\"6350\":19.219253290000001,\"6351\":17.175983519999999,\"6352\":13.91104398,\"6353\":18.66365034,\"6354\":15.391689100000001,\"6355\":12.47040058,\"6356\":18.13089226,\"6357\":16.76380533,\"6358\":13.950456089999999,\"6359\":13.24265112,\"6360\":17.03367489,\"6361\":16.979612540000002,\"6362\":16.520256140000001,\"6363\":17.660803659999999,\"6364\":16.774541899999999,\"6365\":17.94625126,\"6366\":17.225491869999999,\"6367\":null,\"6368\":18.018298210000001,\"6369\":19.725826510000001,\"6370\":18.362809609999999,\"6371\":14.892033059999999,\"6372\":12.312450350000001,\"6373\":21.43714061,\"6374\":14.07150313,\"6375\":10.781554570000001,\"6376\":14.067014589999999,\"6377\":16.58233852,\"6378\":18.159003640000002,\"6379\":20.513590270000002,\"6380\":16.633854289999999,\"6381\":16.423038340000002,\"6382\":18.310459609999999,\"6383\":17.76412959,\"6384\":17.105480780000001,\"6385\":16.768763929999999,\"6386\":14.114992409999999,\"6387\":21.804347849999999,\"6388\":16.710189119999999,\"6389\":null,\"6390\":18.47298104,\"6391\":20.698507230000001,\"6392\":22.098750670000001,\"6393\":22.4422757,\"6394\":19.060156240000001,\"6395\":16.147574169999999,\"6396\":16.481435449999999,\"6397\":23.417940860000002,\"6398\":20.695148100000001,\"6399\":20.76515732,\"6400\":18.324781730000002,\"6401\":14.14584457,\"6402\":null,\"6403\":19.73490954,\"6404\":17.199455069999999,\"6405\":17.83680588,\"6406\":14.2235005,\"6407\":null,\"6408\":17.02653836,\"6409\":19.018211399999998,\"6410\":19.673472910000001,\"6411\":null,\"6412\":16.84747776,\"6413\":14.275600300000001,\"6414\":null,\"6415\":15.03788295,\"6416\":null,\"6417\":18.525226740000001,\"6418\":19.141127430000001,\"6419\":18.91994867,\"6420\":16.208352690000002,\"6421\":null,\"6422\":17.861425430000001,\"6423\":21.25158382,\"6424\":null,\"6425\":21.7922528,\"6426\":15.169289729999999,\"6427\":13.62931569,\"6428\":16.707773530000001,\"6429\":21.179323740000001,\"6430\":14.74558702,\"6431\":12.3642781,\"6432\":17.067892489999998,\"6433\":16.603634899999999,\"6434\":11.5287047,\"6435\":16.312762469999999,\"6436\":20.725604390000001,\"6437\":19.019835530000002,\"6438\":20.025253840000001,\"6439\":17.698698759999999,\"6440\":17.32781361,\"6441\":13.710808310000001,\"6442\":19.47112186,\"6443\":14.012079419999999,\"6444\":null,\"6445\":14.01868378,\"6446\":15.58751803,\"6447\":15.88370785,\"6448\":null,\"6449\":null,\"6450\":17.20624419,\"6451\":17.614947430000001,\"6452\":null,\"6453\":17.542021859999998,\"6454\":23.618923129999999,\"6455\":null,\"6456\":23.893765429999998,\"6457\":19.561783290000001,\"6458\":null,\"6459\":22.684307690000001,\"6460\":24.406381809999999,\"6461\":null,\"6462\":19.156538439999998,\"6463\":18.543212629999999,\"6464\":19.899327580000001,\"6465\":12.628547490000001,\"6466\":null,\"6467\":null,\"6468\":16.75598213,\"6469\":16.797029770000002,\"6470\":13.05289235,\"6471\":17.652064589999998,\"6472\":12.23071096,\"6473\":18.667159959999999,\"6474\":15.30197576,\"6475\":null,\"6476\":null,\"6477\":null,\"6478\":null,\"6479\":null,\"6480\":null,\"6481\":null,\"6482\":11.04010167,\"6483\":22.440502859999999,\"6484\":15.348961839999999,\"6485\":15.059628979999999,\"6486\":16.188386600000001,\"6487\":null,\"6488\":17.294113320000001,\"6489\":null,\"6490\":18.04814185,\"6491\":17.92180273,\"6492\":13.90303123,\"6493\":14.30381562,\"6494\":11.35216338,\"6495\":null,\"6496\":null,\"6497\":17.254738060000001,\"6498\":11.61432931,\"6499\":25.316374700000001,\"6500\":null,\"6501\":null,\"6502\":16.943625220000001,\"6503\":19.726157189999999,\"6504\":16.4640147,\"6505\":14.80090785,\"6506\":22.963059489999999,\"6507\":null,\"6508\":16.455413870000001,\"6509\":16.50451399,\"6510\":9.948873734999999,\"6511\":null,\"6512\":null,\"6513\":9.882284453,\"6514\":null,\"6515\":null,\"6516\":null,\"6517\":16.985516740000001,\"6518\":null,\"6519\":null,\"6520\":18.166787960000001,\"6521\":17.639892159999999,\"6522\":19.38992137,\"6523\":12.4237422,\"6524\":15.13384943,\"6525\":16.364120740000001,\"6526\":16.191894829999999,\"6527\":19.49670016,\"6528\":null,\"6529\":22.223315070000002,\"6530\":19.373169149999999,\"6531\":21.84029885,\"6532\":15.73539622,\"6533\":16.40746377,\"6534\":13.441976390000001,\"6535\":null,\"6536\":18.578897680000001,\"6537\":15.38428588,\"6538\":17.670199140000001,\"6539\":15.008527989999999,\"6540\":19.113522620000001,\"6541\":null,\"6542\":19.307770000000001,\"6543\":18.288189750000001,\"6544\":null,\"6545\":null,\"6546\":15.575295410000001,\"6547\":15.534904750000001,\"6548\":19.085469270000001,\"6549\":18.031317260000002,\"6550\":null,\"6551\":null,\"6552\":null,\"6553\":null,\"6554\":null,\"6555\":null,\"6556\":18.685096099999999,\"6557\":18.260445600000001,\"6558\":20.698922159999999,\"6559\":19.387297969999999,\"6560\":11.739659530000001,\"6561\":18.698859720000002,\"6562\":null,\"6563\":10.05683816,\"6564\":15.834214040000001,\"6565\":16.311868690000001,\"6566\":15.11021493,\"6567\":19.47530398,\"6568\":null,\"6569\":12.2630067,\"6570\":null,\"6571\":19.48621009,\"6572\":18.613095390000002,\"6573\":null,\"6574\":20.763937210000002,\"6575\":17.788834779999998,\"6576\":16.550595520000002,\"6577\":18.189829700000001,\"6578\":null,\"6579\":null,\"6580\":null,\"6581\":17.268671040000001,\"6582\":16.932925579999999,\"6583\":null,\"6584\":null,\"6585\":null,\"6586\":null,\"6587\":null,\"6588\":null,\"6589\":15.11014106,\"6590\":21.913280230000002,\"6591\":19.107821959999999,\"6592\":16.804456429999998,\"6593\":null,\"6594\":null,\"6595\":null,\"6596\":null,\"6597\":16.415659819999998,\"6598\":15.710547829999999,\"6599\":23.577928530000001,\"6600\":24.8872857,\"6601\":21.34893314,\"6602\":null,\"6603\":17.369393460000001,\"6604\":21.532611509999999,\"6605\":18.991111480000001,\"6606\":null,\"6607\":17.755900870000001,\"6608\":18.70754831,\"6609\":17.63424328,\"6610\":null,\"6611\":null,\"6612\":25.056089620000002,\"6613\":null,\"6614\":18.4252295,\"6615\":9.494363806999999,\"6616\":null,\"6617\":null,\"6618\":15.840065470000001,\"6619\":18.790446769999999,\"6620\":null,\"6621\":null,\"6622\":null,\"6623\":16.241855359999999,\"6624\":16.737756659999999,\"6625\":15.0196579,\"6626\":22.115423700000001,\"6627\":17.283636090000002,\"6628\":13.612138590000001,\"6629\":19.415991819999999,\"6630\":18.944744920000002,\"6631\":15.80260023,\"6632\":null,\"6633\":23.46511628,\"6634\":15.9786012,\"6635\":18.608461590000001,\"6636\":19.58368389,\"6637\":null,\"6638\":null,\"6639\":18.429604510000001,\"6640\":18.75227486,\"6641\":18.51124051,\"6642\":18.360675229999998,\"6643\":17.42178337,\"6644\":15.298526320000001,\"6645\":10.94488511,\"6646\":null,\"6647\":16.75560098,\"6648\":18.407033210000002,\"6649\":16.660509439999998,\"6650\":null,\"6651\":17.710615449999999,\"6652\":null,\"6653\":21.901096559999999,\"6654\":18.785777700000001,\"6655\":null,\"6656\":null,\"6657\":19.072905590000001,\"6658\":null,\"6659\":19.398343260000001,\"6660\":18.576078710000001,\"6661\":15.398642000000001,\"6662\":19.222861219999999,\"6663\":null,\"6664\":null,\"6665\":null,\"6666\":null,\"6667\":null,\"6668\":18.325451770000001,\"6669\":17.106539139999999,\"6670\":17.639299789999999,\"6671\":17.29104748,\"6672\":18.52442357,\"6673\":null,\"6674\":null,\"6675\":null,\"6676\":18.335244039999999,\"6677\":null,\"6678\":null,\"6679\":null,\"6680\":null,\"6681\":19.018197369999999,\"6682\":null,\"6683\":null,\"6684\":null,\"6685\":null,\"6686\":17.469735979999999,\"6687\":19.192439610000001,\"6688\":20.085900070000001,\"6689\":17.55391556,\"6690\":16.80597676,\"6691\":18.834780940000002,\"6692\":null,\"6693\":null,\"6694\":null,\"6695\":null,\"6696\":15.49588705,\"6697\":13.197539069999999,\"6698\":18.122978020000001,\"6699\":15.5721861,\"6700\":null,\"6701\":19.402122840000001,\"6702\":18.86360191,\"6703\":null,\"6704\":14.896453810000001,\"6705\":17.081162849999998,\"6706\":18.391236630000002,\"6707\":19.64988052,\"6708\":14.07256467,\"6709\":19.426117130000002,\"6710\":16.917576029999999,\"6711\":null,\"6712\":21.335351200000002,\"6713\":null,\"6714\":18.93404048,\"6715\":null,\"6716\":null,\"6717\":15.92902524,\"6718\":21.181526340000001,\"6719\":20.870644689999999,\"6720\":19.861774950000001,\"6721\":19.830735839999999,\"6722\":18.80902966,\"6723\":19.770711219999999,\"6724\":17.655937089999998,\"6725\":20.064334370000001,\"6726\":17.405564569999999,\"6727\":10.540658280000001,\"6728\":null,\"6729\":null,\"6730\":null,\"6731\":12.94496661,\"6732\":16.972141239999999,\"6733\":15.88455388,\"6734\":13.56560342,\"6735\":null,\"6736\":13.9407789,\"6737\":18.947171430000001,\"6738\":null,\"6739\":null,\"6740\":17.43117393,\"6741\":19.2746891,\"6742\":null,\"6743\":18.240227139999998,\"6744\":15.806016400000001,\"6745\":18.966719059999999,\"6746\":16.9872245,\"6747\":10.39017507,\"6748\":null,\"6749\":null,\"6750\":18.28850628,\"6751\":19.375295730000001,\"6752\":17.467786660000002,\"6753\":15.328360590000001,\"6754\":18.05524454,\"6755\":19.696878290000001,\"6756\":20.264213810000001,\"6757\":22.625452970000001,\"6758\":20.274751800000001,\"6759\":20.482818219999999,\"6760\":21.17303708,\"6761\":null,\"6762\":20.816264159999999,\"6763\":null,\"6764\":15.140110160000001,\"6765\":null,\"6766\":null,\"6767\":null,\"6768\":16.15362,\"6769\":null,\"6770\":21.079263170000001,\"6771\":null,\"6772\":19.075927589999999,\"6773\":null,\"6774\":null,\"6775\":21.699141090000001,\"6776\":18.227217660000001,\"6777\":19.681111980000001,\"6778\":11.0229105,\"6779\":null,\"6780\":16.84975408,\"6781\":null,\"6782\":15.802723159999999,\"6783\":null,\"6784\":18.64546425,\"6785\":17.190464840000001,\"6786\":16.781156599999999,\"6787\":null,\"6788\":null,\"6789\":11.93733546,\"6790\":null,\"6791\":null,\"6792\":null,\"6793\":null,\"6794\":19.532141939999999,\"6795\":null,\"6796\":19.866284480000001,\"6797\":15.95228184,\"6798\":17.73867341,\"6799\":14.006019930000001,\"6800\":null,\"6801\":14.10365539,\"6802\":null,\"6803\":9.277648256999999,\"6804\":15.05247153,\"6805\":15.094132419999999,\"6806\":14.217528550000001,\"6807\":14.72450383,\"6808\":13.95910177,\"6809\":17.12051855,\"6810\":16.05354269,\"6811\":15.66306925,\"6812\":14.914754370000001,\"6813\":16.3489398,\"6814\":15.065087569999999,\"6815\":15.07466655,\"6816\":20.32916853,\"6817\":16.63841463,\"6818\":17.70934845,\"6819\":21.255768969999998,\"6820\":19.167158700000002,\"6821\":19.787204859999999,\"6822\":16.456019650000002,\"6823\":19.574150929999998,\"6824\":16.780689370000001,\"6825\":19.882346309999999,\"6826\":null,\"6827\":16.729090509999999,\"6828\":20.147938369999999,\"6829\":20.822599060000002,\"6830\":25.346317169999999,\"6831\":null,\"6832\":24.740902720000001,\"6833\":24.23886826,\"6834\":23.008084839999999,\"6835\":null,\"6836\":null,\"6837\":16.72939585,\"6838\":20.87161545,\"6839\":15.383818700000001,\"6840\":12.720428289999999,\"6841\":16.40132595,\"6842\":19.155924540000001,\"6843\":21.418914659999999,\"6844\":14.898322390000001,\"6845\":15.78735541,\"6846\":17.03905761,\"6847\":19.490266900000002,\"6848\":15.57361787,\"6849\":18.134456140000001,\"6850\":16.019395809999999,\"6851\":17.224054209999998,\"6852\":20.567189509999999,\"6853\":17.45067933,\"6854\":null,\"6855\":20.61426367,\"6856\":12.67292246,\"6857\":null,\"6858\":21.058248429999999,\"6859\":null,\"6860\":null,\"6861\":12.13420215,\"6862\":14.00775984,\"6863\":17.56532765,\"6864\":20.88492802,\"6865\":null,\"6866\":16.863178869999999,\"6867\":null,\"6868\":15.887860509999999,\"6869\":16.965916960000001,\"6870\":16.631781790000002,\"6871\":null,\"6872\":null,\"6873\":17.01428293,\"6874\":15.19660451,\"6875\":15.395236300000001,\"6876\":null,\"6877\":17.787593080000001,\"6878\":17.323918519999999,\"6879\":17.956517720000001,\"6880\":null,\"6881\":19.605215860000001,\"6882\":13.59208877,\"6883\":13.65560354,\"6884\":16.05478394,\"6885\":15.10243399,\"6886\":null,\"6887\":16.66551338,\"6888\":13.33946622,\"6889\":11.30366192,\"6890\":13.361542500000001,\"6891\":14.51424984,\"6892\":17.086558839999999,\"6893\":18.720771800000001,\"6894\":16.440270139999999,\"6895\":17.759241960000001,\"6896\":null,\"6897\":null,\"6898\":18.11625514,\"6899\":null,\"6900\":17.594592250000002,\"6901\":21.373956410000002,\"6902\":17.708827549999999,\"6903\":16.417654670000001,\"6904\":null,\"6905\":13.673237950000001,\"6906\":null,\"6907\":16.944679799999999,\"6908\":15.80884099,\"6909\":null,\"6910\":null,\"6911\":null,\"6912\":11.40512597,\"6913\":null,\"6914\":null,\"6915\":20.494122560000001,\"6916\":18.400592240000002,\"6917\":null,\"6918\":null,\"6919\":null,\"6920\":null,\"6921\":15.728237590000001,\"6922\":19.333013229999999,\"6923\":null,\"6924\":null,\"6925\":null,\"6926\":14.16695502,\"6927\":18.5750137,\"6928\":12.50333646,\"6929\":13.39198337,\"6930\":null,\"6931\":null,\"6932\":16.520446369999998,\"6933\":15.69579705,\"6934\":null,\"6935\":20.56839519,\"6936\":12.558190290000001,\"6937\":null,\"6938\":18.709654709999999,\"6939\":null,\"6940\":18.302506229999999,\"6941\":14.12402092,\"6942\":null,\"6943\":null,\"6944\":25.077050499999999,\"6945\":null,\"6946\":null,\"6947\":null,\"6948\":19.86485626,\"6949\":17.040016120000001,\"6950\":null,\"6951\":null,\"6952\":12.152035079999999,\"6953\":15.40196444,\"6954\":17.588859660000001,\"6955\":17.71362087,\"6956\":null,\"6957\":null,\"6958\":13.383040469999999,\"6959\":16.789587310000002,\"6960\":null,\"6961\":null,\"6962\":null,\"6963\":16.873556350000001,\"6964\":17.608925459999998,\"6965\":19.719456640000001,\"6966\":16.983252629999999,\"6967\":17.360856980000001,\"6968\":null,\"6969\":16.550340290000001,\"6970\":null,\"6971\":16.310244879999999,\"6972\":15.950345069999999,\"6973\":null,\"6974\":15.29397561,\"6975\":21.13221953,\"6976\":22.41140235,\"6977\":15.892920370000001,\"6978\":17.108742759999998,\"6979\":19.549441430000002,\"6980\":17.287808479999999,\"6981\":null,\"6982\":null,\"6983\":17.33995002,\"6984\":21.514446939999999,\"6985\":19.132403310000001,\"6986\":12.30306255,\"6987\":23.71528429,\"6988\":21.093425209999999,\"6989\":null,\"6990\":null,\"6991\":17.870306079999999,\"6992\":19.100338959999998,\"6993\":17.990216190000002,\"6994\":14.81354558,\"6995\":13.44414943,\"6996\":13.800711400000001,\"6997\":18.244352939999999,\"6998\":16.936655699999999,\"6999\":17.082388000000002,\"7000\":null,\"7001\":13.62200584,\"7002\":14.02436172,\"7003\":21.246141040000001,\"7004\":13.788834059999999,\"7005\":18.502053849999999,\"7006\":16.07876757,\"7007\":17.382480430000001,\"7008\":14.93007955,\"7009\":18.165905630000001,\"7010\":18.169941349999998,\"7011\":23.013213390000001,\"7012\":23.454388699999999,\"7013\":23.41643058,\"7014\":20.40701412,\"7015\":21.655536659999999,\"7016\":25.001090420000001,\"7017\":null,\"7018\":15.033234950000001,\"7019\":19.590969040000001,\"7020\":13.427626610000001,\"7021\":null,\"7022\":null,\"7023\":null,\"7024\":null,\"7025\":14.337873070000001,\"7026\":null,\"7027\":null,\"7028\":null,\"7029\":12.54122954,\"7030\":null,\"7031\":15.400037940000001,\"7032\":null,\"7033\":19.103318890000001,\"7034\":16.791582439999999,\"7035\":18.010054100000001,\"7036\":17.555882230000002,\"7037\":13.87511295,\"7038\":15.61070153,\"7039\":null,\"7040\":14.487500989999999,\"7041\":19.137629759999999,\"7042\":14.56268083,\"7043\":15.99811553,\"7044\":null,\"7045\":15.58214461,\"7046\":null,\"7047\":18.85785812,\"7048\":14.24838456,\"7049\":16.04536036,\"7050\":13.10041831,\"7051\":16.94848794,\"7052\":15.45222008,\"7053\":17.894381240000001,\"7054\":16.932003389999998,\"7055\":11.739659530000001,\"7056\":null,\"7057\":16.382430620000001,\"7058\":null,\"7059\":16.075843150000001,\"7060\":10.65721198,\"7061\":15.90591001,\"7062\":14.721683840000001,\"7063\":null,\"7064\":14.213340349999999,\"7065\":null,\"7066\":15.7416429,\"7067\":16.207239019999999,\"7068\":14.25990548,\"7069\":13.218875389999999,\"7070\":null,\"7071\":null,\"7072\":null,\"7073\":null,\"7074\":null,\"7075\":null,\"7076\":19.852253690000001,\"7077\":14.12342632,\"7078\":null,\"7079\":null,\"7080\":16.706702750000002,\"7081\":null,\"7082\":null,\"7083\":null,\"7084\":20.65615991,\"7085\":14.462058239999999,\"7086\":null,\"7087\":null,\"7088\":16.79424856,\"7089\":null,\"7090\":null,\"7091\":null,\"7092\":13.15686442,\"7093\":null,\"7094\":null,\"7095\":15.539643330000001,\"7096\":11.739659530000001,\"7097\":null,\"7098\":17.137736440000001,\"7099\":null,\"7100\":null,\"7101\":null,\"7102\":null,\"7103\":null,\"7104\":18.390838720000001,\"7105\":null,\"7106\":null,\"7107\":null,\"7108\":null,\"7109\":null,\"7110\":null,\"7111\":null,\"7112\":14.885004929999999,\"7113\":16.04485811,\"7114\":null,\"7115\":18.390758699999999,\"7116\":null,\"7117\":null,\"7118\":null,\"7119\":null,\"7120\":12.494827559999999,\"7121\":null,\"7122\":null,\"7123\":14.7148365,\"7124\":11.739659530000001,\"7125\":null,\"7126\":15.504120779999999,\"7127\":9.725145897000001,\"7128\":null,\"7129\":16.262476280000001,\"7130\":null,\"7131\":null,\"7132\":18.639340860000001,\"7133\":15.7408125,\"7134\":null,\"7135\":18.590234460000001,\"7136\":15.6371719,\"7137\":null,\"7138\":null,\"7139\":20.279450650000001,\"7140\":null,\"7141\":null},\"EGF_8min_FR5_Rep1\":{\"0\":18.47025837,\"1\":null,\"2\":null,\"3\":null,\"4\":null,\"5\":null,\"6\":17.091955729999999,\"7\":null,\"8\":15.008978859999999,\"9\":12.900681329999999,\"10\":null,\"11\":19.51231155,\"12\":null,\"13\":18.541198080000001,\"14\":17.72302307,\"15\":19.18602139,\"16\":null,\"17\":13.75494921,\"18\":null,\"19\":12.900681329999999,\"20\":15.67073173,\"21\":19.115673520000001,\"22\":20.416533640000001,\"23\":19.769744750000001,\"24\":20.307575320000002,\"25\":18.944411540000001,\"26\":15.868430930000001,\"27\":null,\"28\":15.69139798,\"29\":null,\"30\":17.52649298,\"31\":15.3717168,\"32\":null,\"33\":null,\"34\":16.35048939,\"35\":null,\"36\":null,\"37\":null,\"38\":null,\"39\":null,\"40\":null,\"41\":17.151916910000001,\"42\":16.738773569999999,\"43\":16.526002819999999,\"44\":13.48824091,\"45\":null,\"46\":16.218136510000001,\"47\":null,\"48\":null,\"49\":15.813253380000001,\"50\":14.682897179999999,\"51\":16.767140569999999,\"52\":15.615903319999999,\"53\":16.530460080000001,\"54\":18.848200070000001,\"55\":14.496869820000001,\"56\":null,\"57\":17.230607089999999,\"58\":null,\"59\":18.958175969999999,\"60\":15.75243845,\"61\":null,\"62\":14.89690023,\"63\":20.86153985,\"64\":13.020402369999999,\"65\":null,\"66\":null,\"67\":18.706605360000001,\"68\":null,\"69\":null,\"70\":15.947349839999999,\"71\":null,\"72\":16.610083599999999,\"73\":20.9879718,\"74\":18.54911602,\"75\":17.881636759999999,\"76\":16.069053360000002,\"77\":null,\"78\":19.320771740000001,\"79\":null,\"80\":15.05921236,\"81\":17.993474330000002,\"82\":18.340402300000001,\"83\":16.89666501,\"84\":14.379178550000001,\"85\":null,\"86\":null,\"87\":null,\"88\":null,\"89\":15.627138199999999,\"90\":16.198465460000001,\"91\":20.335885380000001,\"92\":18.003010509999999,\"93\":null,\"94\":17.60772644,\"95\":23.519875259999999,\"96\":15.81652528,\"97\":14.607364609999999,\"98\":20.60490111,\"99\":12.2088,\"100\":19.04766493,\"101\":15.40912649,\"102\":21.272942789999998,\"103\":18.209432769999999,\"104\":19.682927679999999,\"105\":16.729026510000001,\"106\":18.512958090000002,\"107\":18.292867090000001,\"108\":null,\"109\":18.418187759999999,\"110\":18.561261479999999,\"111\":16.643469509999999,\"112\":null,\"113\":null,\"114\":null,\"115\":null,\"116\":null,\"117\":17.21381766,\"118\":14.374971309999999,\"119\":null,\"120\":null,\"121\":17.82475522,\"122\":21.53684402,\"123\":19.279179679999999,\"124\":17.578503439999999,\"125\":18.365488970000001,\"126\":16.688496000000001,\"127\":null,\"128\":null,\"129\":17.72065473,\"130\":15.67936733,\"131\":19.234832749999999,\"132\":null,\"133\":16.885031300000001,\"134\":14.37484107,\"135\":13.813260379999999,\"136\":null,\"137\":null,\"138\":15.455911970000001,\"139\":20.090693890000001,\"140\":null,\"141\":17.132427660000001,\"142\":null,\"143\":16.912897959999999,\"144\":null,\"145\":null,\"146\":null,\"147\":17.728187340000002,\"148\":null,\"149\":19.510938320000001,\"150\":18.015507979999999,\"151\":19.78581647,\"152\":null,\"153\":19.849300029999998,\"154\":16.72679196,\"155\":null,\"156\":12.42045847,\"157\":16.876555239999998,\"158\":19.30584459,\"159\":14.22470274,\"160\":18.42985281,\"161\":null,\"162\":14.439787450000001,\"163\":17.492398819999998,\"164\":19.07548577,\"165\":14.74224263,\"166\":15.04651872,\"167\":17.04744071,\"168\":19.214130430000001,\"169\":null,\"170\":18.524433689999999,\"171\":12.953769830000001,\"172\":20.441261399999998,\"173\":14.35258312,\"174\":14.091274759999999,\"175\":null,\"176\":15.350098770000001,\"177\":null,\"178\":21.27348688,\"179\":17.560111200000002,\"180\":13.93930271,\"181\":null,\"182\":null,\"183\":18.650648239999999,\"184\":16.547133339999998,\"185\":18.860025010000001,\"186\":20.721860370000002,\"187\":null,\"188\":null,\"189\":14.77323531,\"190\":16.523744220000001,\"191\":null,\"192\":null,\"193\":17.41847113,\"194\":null,\"195\":14.83606522,\"196\":null,\"197\":15.840613899999999,\"198\":17.800223450000001,\"199\":17.678917940000002,\"200\":19.07896903,\"201\":18.43740751,\"202\":19.093360520000001,\"203\":null,\"204\":16.825872350000001,\"205\":null,\"206\":null,\"207\":null,\"208\":null,\"209\":15.15549743,\"210\":null,\"211\":null,\"212\":13.26481888,\"213\":12.46370261,\"214\":null,\"215\":20.854503650000002,\"216\":null,\"217\":15.22174184,\"218\":16.031870380000001,\"219\":null,\"220\":null,\"221\":19.08670416,\"222\":null,\"223\":null,\"224\":12.900681329999999,\"225\":null,\"226\":14.843221659999999,\"227\":null,\"228\":15.450197060000001,\"229\":null,\"230\":13.927694860000001,\"231\":16.22044678,\"232\":12.78480624,\"233\":null,\"234\":null,\"235\":null,\"236\":17.355676290000002,\"237\":16.82088019,\"238\":15.65436034,\"239\":15.67374265,\"240\":16.095393699999999,\"241\":14.57277717,\"242\":16.24557295,\"243\":null,\"244\":18.112879270000001,\"245\":null,\"246\":null,\"247\":18.220485450000002,\"248\":18.055037280000001,\"249\":null,\"250\":14.26172315,\"251\":19.318092409999998,\"252\":null,\"253\":13.60239148,\"254\":null,\"255\":null,\"256\":12.60733424,\"257\":null,\"258\":null,\"259\":null,\"260\":null,\"261\":15.41136895,\"262\":null,\"263\":null,\"264\":null,\"265\":18.653041510000001,\"266\":15.353856690000001,\"267\":17.71774533,\"268\":17.85345027,\"269\":19.11556573,\"270\":17.490428739999999,\"271\":19.00106907,\"272\":12.890146100000001,\"273\":null,\"274\":null,\"275\":null,\"276\":17.415187599999999,\"277\":16.4791834,\"278\":null,\"279\":17.880790829999999,\"280\":null,\"281\":null,\"282\":17.351944020000001,\"283\":12.292308029999999,\"284\":null,\"285\":null,\"286\":null,\"287\":null,\"288\":null,\"289\":null,\"290\":null,\"291\":null,\"292\":null,\"293\":16.32590239,\"294\":16.674940110000001,\"295\":14.32379998,\"296\":null,\"297\":null,\"298\":15.953867839999999,\"299\":15.67162744,\"300\":12.3117793,\"301\":17.792755880000001,\"302\":14.36839335,\"303\":12.900681329999999,\"304\":18.69100581,\"305\":15.225170090000001,\"306\":17.464485589999999,\"307\":null,\"308\":13.526707549999999,\"309\":null,\"310\":null,\"311\":18.249526100000001,\"312\":15.899755839999999,\"313\":14.67367168,\"314\":17.836372260000001,\"315\":16.256346480000001,\"316\":19.19694252,\"317\":20.66842536,\"318\":17.15375294,\"319\":20.061659129999999,\"320\":19.67186104,\"321\":20.396451379999998,\"322\":15.92147025,\"323\":16.832031910000001,\"324\":16.48839577,\"325\":null,\"326\":13.941417400000001,\"327\":null,\"328\":null,\"329\":17.3294961,\"330\":null,\"331\":null,\"332\":null,\"333\":null,\"334\":null,\"335\":15.213884759999999,\"336\":null,\"337\":20.104866149999999,\"338\":null,\"339\":20.589443159999998,\"340\":null,\"341\":12.300653179999999,\"342\":16.883839080000001,\"343\":13.349551910000001,\"344\":17.387809019999999,\"345\":null,\"346\":17.667079820000001,\"347\":18.21512001,\"348\":15.96762773,\"349\":null,\"350\":null,\"351\":null,\"352\":18.458565360000002,\"353\":19.890079320000002,\"354\":null,\"355\":null,\"356\":null,\"357\":17.078882960000001,\"358\":null,\"359\":17.24940222,\"360\":null,\"361\":12.71204588,\"362\":12.900681329999999,\"363\":14.036913569999999,\"364\":null,\"365\":null,\"366\":null,\"367\":14.86770269,\"368\":13.15299649,\"369\":null,\"370\":22.096496460000001,\"371\":20.39949356,\"372\":null,\"373\":12.40683063,\"374\":16.220571150000001,\"375\":null,\"376\":16.56740023,\"377\":13.70294719,\"378\":16.450660240000001,\"379\":null,\"380\":null,\"381\":null,\"382\":14.890340500000001,\"383\":15.48457116,\"384\":null,\"385\":null,\"386\":15.05218887,\"387\":null,\"388\":null,\"389\":null,\"390\":null,\"391\":16.28448461,\"392\":13.25640505,\"393\":17.300413030000001,\"394\":null,\"395\":15.42624973,\"396\":14.53071117,\"397\":18.692777039999999,\"398\":17.75878483,\"399\":19.62157685,\"400\":null,\"401\":16.83399558,\"402\":18.31095547,\"403\":9.749564576999999,\"404\":null,\"405\":null,\"406\":14.905746199999999,\"407\":null,\"408\":null,\"409\":null,\"410\":17.27395018,\"411\":null,\"412\":16.482966189999999,\"413\":19.540420319999999,\"414\":null,\"415\":null,\"416\":13.81110159,\"417\":16.275812089999999,\"418\":null,\"419\":13.435417940000001,\"420\":null,\"421\":14.82339616,\"422\":13.91028423,\"423\":null,\"424\":null,\"425\":13.123253419999999,\"426\":16.806394300000001,\"427\":17.158119800000001,\"428\":14.449412880000001,\"429\":14.492337340000001,\"430\":14.12989056,\"431\":17.162349540000001,\"432\":null,\"433\":null,\"434\":null,\"435\":null,\"436\":null,\"437\":13.41747587,\"438\":null,\"439\":null,\"440\":13.971763660000001,\"441\":null,\"442\":16.317476639999999,\"443\":17.484229989999999,\"444\":17.61291435,\"445\":15.57533559,\"446\":15.38848512,\"447\":null,\"448\":18.074536340000002,\"449\":17.768238960000002,\"450\":null,\"451\":null,\"452\":null,\"453\":null,\"454\":null,\"455\":20.527771919999999,\"456\":14.43240862,\"457\":17.613137349999999,\"458\":null,\"459\":null,\"460\":14.21755559,\"461\":13.42549139,\"462\":18.578327179999999,\"463\":17.901530220000002,\"464\":19.942856859999999,\"465\":17.102426449999999,\"466\":19.20900147,\"467\":18.019459510000001,\"468\":17.899910519999999,\"469\":null,\"470\":16.255035370000002,\"471\":14.279195270000001,\"472\":null,\"473\":16.33561203,\"474\":16.170678349999999,\"475\":null,\"476\":null,\"477\":null,\"478\":null,\"479\":null,\"480\":null,\"481\":null,\"482\":null,\"483\":null,\"484\":null,\"485\":null,\"486\":null,\"487\":null,\"488\":15.163356540000001,\"489\":17.568702269999999,\"490\":12.900681329999999,\"491\":null,\"492\":null,\"493\":null,\"494\":null,\"495\":17.959508,\"496\":null,\"497\":null,\"498\":17.14782508,\"499\":17.272069890000001,\"500\":17.767132749999998,\"501\":15.93635037,\"502\":null,\"503\":14.51038584,\"504\":null,\"505\":null,\"506\":22.09459103,\"507\":21.365202830000001,\"508\":19.819874299999999,\"509\":15.012923669999999,\"510\":17.849448519999999,\"511\":17.22236067,\"512\":15.85509731,\"513\":20.037949699999999,\"514\":18.57370268,\"515\":15.308291430000001,\"516\":15.13450338,\"517\":17.63075654,\"518\":14.249835279999999,\"519\":15.12123034,\"520\":17.62107147,\"521\":13.43315215,\"522\":16.07739879,\"523\":15.497120860000001,\"524\":14.41667324,\"525\":null,\"526\":null,\"527\":13.4156797,\"528\":null,\"529\":null,\"530\":null,\"531\":13.69866345,\"532\":null,\"533\":null,\"534\":null,\"535\":null,\"536\":22.946113759999999,\"537\":14.832236829999999,\"538\":null,\"539\":17.637248,\"540\":17.645999239999998,\"541\":16.87268246,\"542\":17.54989556,\"543\":null,\"544\":15.06337138,\"545\":13.38182471,\"546\":null,\"547\":18.02461954,\"548\":17.467105870000001,\"549\":20.027692250000001,\"550\":19.524836959999998,\"551\":null,\"552\":null,\"553\":null,\"554\":null,\"555\":null,\"556\":null,\"557\":16.897797350000001,\"558\":17.895095550000001,\"559\":null,\"560\":null,\"561\":18.347337979999999,\"562\":null,\"563\":16.09555245,\"564\":14.60262837,\"565\":16.37638214,\"566\":16.46709384,\"567\":null,\"568\":16.284578539999998,\"569\":21.50393236,\"570\":13.4243896,\"571\":14.88692112,\"572\":17.93107376,\"573\":16.131175290000002,\"574\":18.112338130000001,\"575\":18.305557749999998,\"576\":17.393165280000002,\"577\":null,\"578\":20.911665360000001,\"579\":15.768080319999999,\"580\":18.018278469999998,\"581\":16.49478075,\"582\":17.96998889,\"583\":null,\"584\":15.99364022,\"585\":16.594278580000001,\"586\":19.447100689999999,\"587\":21.297186610000001,\"588\":18.837480790000001,\"589\":13.08698176,\"590\":null,\"591\":16.011192779999998,\"592\":14.800629669999999,\"593\":16.086672960000001,\"594\":null,\"595\":null,\"596\":19.459534949999998,\"597\":null,\"598\":15.76901427,\"599\":17.101929500000001,\"600\":null,\"601\":null,\"602\":16.93646772,\"603\":16.136893789999998,\"604\":17.565180779999999,\"605\":null,\"606\":null,\"607\":null,\"608\":13.854019210000001,\"609\":15.7808882,\"610\":14.361533809999999,\"611\":null,\"612\":20.237829690000002,\"613\":18.490557670000001,\"614\":null,\"615\":14.91444192,\"616\":null,\"617\":null,\"618\":16.146084739999999,\"619\":null,\"620\":19.021285420000002,\"621\":null,\"622\":15.508270530000001,\"623\":14.758974329999999,\"624\":12.900681329999999,\"625\":13.460733319999999,\"626\":15.95682804,\"627\":18.73648244,\"628\":null,\"629\":13.95825013,\"630\":null,\"631\":16.821224440000002,\"632\":null,\"633\":null,\"634\":18.99040368,\"635\":null,\"636\":null,\"637\":null,\"638\":null,\"639\":null,\"640\":null,\"641\":null,\"642\":null,\"643\":14.61497035,\"644\":15.49151311,\"645\":16.551914180000001,\"646\":null,\"647\":null,\"648\":19.931809130000001,\"649\":null,\"650\":17.938253039999999,\"651\":null,\"652\":null,\"653\":null,\"654\":17.952588779999999,\"655\":null,\"656\":null,\"657\":17.85899023,\"658\":13.62671617,\"659\":12.900681329999999,\"660\":null,\"661\":13.900260019999999,\"662\":null,\"663\":19.641153880000001,\"664\":null,\"665\":null,\"666\":14.06485348,\"667\":16.408895099999999,\"668\":15.975344550000001,\"669\":17.16332908,\"670\":17.994547610000002,\"671\":19.273115199999999,\"672\":19.503992149999998,\"673\":18.42078691,\"674\":19.26366939,\"675\":18.564120769999999,\"676\":null,\"677\":null,\"678\":17.88719506,\"679\":21.46841633,\"680\":17.3364245,\"681\":null,\"682\":18.939330269999999,\"683\":null,\"684\":13.1899534,\"685\":null,\"686\":null,\"687\":17.563757119999998,\"688\":null,\"689\":17.312554980000002,\"690\":null,\"691\":null,\"692\":17.019587130000001,\"693\":16.262100579999998,\"694\":null,\"695\":14.40782072,\"696\":null,\"697\":13.78909915,\"698\":null,\"699\":22.214931230000001,\"700\":17.915151290000001,\"701\":18.006529390000001,\"702\":17.12871831,\"703\":19.581626499999999,\"704\":15.4848465,\"705\":16.392197970000002,\"706\":null,\"707\":19.262148310000001,\"708\":null,\"709\":null,\"710\":null,\"711\":14.723210099999999,\"712\":null,\"713\":null,\"714\":null,\"715\":null,\"716\":null,\"717\":15.040650919999999,\"718\":null,\"719\":12.17124888,\"720\":null,\"721\":null,\"722\":16.620477139999998,\"723\":14.64377193,\"724\":null,\"725\":null,\"726\":16.49159869,\"727\":null,\"728\":12.900681329999999,\"729\":null,\"730\":null,\"731\":15.293692200000001,\"732\":null,\"733\":16.95216679,\"734\":15.219993150000001,\"735\":null,\"736\":15.489524899999999,\"737\":null,\"738\":20.99228768,\"739\":null,\"740\":null,\"741\":null,\"742\":14.55629946,\"743\":14.082224050000001,\"744\":null,\"745\":15.89580894,\"746\":null,\"747\":17.3971813,\"748\":14.412379339999999,\"749\":null,\"750\":null,\"751\":null,\"752\":14.76402409,\"753\":14.159547809999999,\"754\":null,\"755\":null,\"756\":null,\"757\":null,\"758\":null,\"759\":17.1699679,\"760\":18.019914880000002,\"761\":14.24765672,\"762\":13.251965630000001,\"763\":null,\"764\":null,\"765\":null,\"766\":14.70092706,\"767\":null,\"768\":null,\"769\":17.50621451,\"770\":12.900681329999999,\"771\":16.775291719999998,\"772\":null,\"773\":null,\"774\":16.863201279999998,\"775\":12.971963110000001,\"776\":17.449950690000001,\"777\":17.140090390000001,\"778\":13.723371,\"779\":13.88779503,\"780\":null,\"781\":17.737202150000002,\"782\":22.056554890000001,\"783\":16.489369669999999,\"784\":null,\"785\":14.58025292,\"786\":17.245895000000001,\"787\":null,\"788\":14.08891152,\"789\":12.900681329999999,\"790\":null,\"791\":null,\"792\":null,\"793\":14.32684491,\"794\":12.900681329999999,\"795\":16.733416340000002,\"796\":13.82219961,\"797\":17.096148939999999,\"798\":15.3904277,\"799\":null,\"800\":null,\"801\":null,\"802\":null,\"803\":16.329811580000001,\"804\":null,\"805\":14.42558418,\"806\":21.32626342,\"807\":19.53724076,\"808\":17.654428230000001,\"809\":18.13973301,\"810\":12.824876440000001,\"811\":null,\"812\":null,\"813\":null,\"814\":null,\"815\":null,\"816\":12.900681329999999,\"817\":16.038207969999998,\"818\":16.17249176,\"819\":16.433087,\"820\":17.92941021,\"821\":17.081812889999998,\"822\":16.731975779999999,\"823\":null,\"824\":null,\"825\":null,\"826\":null,\"827\":null,\"828\":null,\"829\":12.900681329999999,\"830\":16.629376480000001,\"831\":null,\"832\":null,\"833\":null,\"834\":16.251698210000001,\"835\":13.4253847,\"836\":null,\"837\":18.729101069999999,\"838\":16.214069769999998,\"839\":16.69033216,\"840\":null,\"841\":null,\"842\":16.887830640000001,\"843\":14.342320900000001,\"844\":null,\"845\":17.841412009999999,\"846\":16.487000680000001,\"847\":null,\"848\":16.94422114,\"849\":19.005957129999999,\"850\":19.634102630000001,\"851\":17.703542110000001,\"852\":21.67508724,\"853\":17.125810130000001,\"854\":16.684830420000001,\"855\":null,\"856\":20.391078629999999,\"857\":21.479235320000001,\"858\":null,\"859\":16.822004060000001,\"860\":null,\"861\":null,\"862\":16.564484629999999,\"863\":15.50510993,\"864\":16.475865240000001,\"865\":17.439567029999999,\"866\":14.14055671,\"867\":null,\"868\":14.79510713,\"869\":null,\"870\":null,\"871\":null,\"872\":14.39054878,\"873\":null,\"874\":null,\"875\":null,\"876\":null,\"877\":null,\"878\":17.941912429999999,\"879\":16.040750110000001,\"880\":14.77098471,\"881\":12.435454719999999,\"882\":15.80127912,\"883\":13.48824091,\"884\":null,\"885\":16.038060139999999,\"886\":14.75033973,\"887\":13.88354912,\"888\":15.42871274,\"889\":18.290752569999999,\"890\":14.22156099,\"891\":13.58383892,\"892\":15.49804741,\"893\":null,\"894\":null,\"895\":17.882978609999998,\"896\":null,\"897\":16.485191069999999,\"898\":16.685283850000001,\"899\":19.241041920000001,\"900\":16.809013740000001,\"901\":null,\"902\":null,\"903\":18.065104999999999,\"904\":18.294065580000002,\"905\":14.76769491,\"906\":16.331575740000002,\"907\":14.20361282,\"908\":17.088675810000002,\"909\":13.43672724,\"910\":null,\"911\":null,\"912\":14.09096854,\"913\":null,\"914\":18.87529747,\"915\":19.901886739999998,\"916\":20.136343669999999,\"917\":18.341226819999999,\"918\":19.09629077,\"919\":18.6991665,\"920\":17.054655069999999,\"921\":14.461579260000001,\"922\":null,\"923\":null,\"924\":20.915098610000001,\"925\":15.467319570000001,\"926\":21.26866364,\"927\":null,\"928\":null,\"929\":17.98648588,\"930\":16.454808849999999,\"931\":null,\"932\":14.70891484,\"933\":null,\"934\":null,\"935\":null,\"936\":null,\"937\":null,\"938\":17.019586230000002,\"939\":12.356881639999999,\"940\":null,\"941\":null,\"942\":15.997313760000001,\"943\":18.717578639999999,\"944\":18.14894769,\"945\":17.91224807,\"946\":null,\"947\":14.96121539,\"948\":19.626061979999999,\"949\":null,\"950\":15.10665667,\"951\":19.185362560000002,\"952\":17.639687049999999,\"953\":15.11088531,\"954\":14.21737156,\"955\":null,\"956\":null,\"957\":null,\"958\":15.079438980000001,\"959\":null,\"960\":null,\"961\":21.179818220000001,\"962\":17.142079519999999,\"963\":16.47919559,\"964\":20.882756879999999,\"965\":19.544560010000001,\"966\":17.98442798,\"967\":15.89934158,\"968\":11.5239847,\"969\":18.59901494,\"970\":21.946257750000001,\"971\":21.254877180000001,\"972\":null,\"973\":17.047842450000001,\"974\":15.542149289999999,\"975\":15.81293183,\"976\":16.207078920000001,\"977\":18.795201540000001,\"978\":18.21516329,\"979\":null,\"980\":14.824518019999999,\"981\":13.22049122,\"982\":17.215484499999999,\"983\":12.07066099,\"984\":null,\"985\":15.525078369999999,\"986\":18.228370080000001,\"987\":16.472988569999998,\"988\":18.034444560000001,\"989\":null,\"990\":19.792042380000002,\"991\":17.122048679999999,\"992\":18.81170762,\"993\":18.57084043,\"994\":null,\"995\":null,\"996\":18.732002510000001,\"997\":null,\"998\":12.05733114,\"999\":15.693715299999999,\"1000\":null,\"1001\":18.437722099999998,\"1002\":17.014706140000001,\"1003\":17.884946930000002,\"1004\":null,\"1005\":19.39483079,\"1006\":17.687882859999998,\"1007\":null,\"1008\":17.1099858,\"1009\":17.697240529999998,\"1010\":18.447772520000001,\"1011\":15.683190079999999,\"1012\":18.666617859999999,\"1013\":13.87532744,\"1014\":18.111087950000002,\"1015\":15.52690891,\"1016\":17.482619419999999,\"1017\":13.88392013,\"1018\":18.020491329999999,\"1019\":15.079478330000001,\"1020\":15.52410062,\"1021\":null,\"1022\":17.068298380000002,\"1023\":17.57175861,\"1024\":18.68254963,\"1025\":19.248766509999999,\"1026\":15.45782305,\"1027\":null,\"1028\":16.349868969999999,\"1029\":null,\"1030\":null,\"1031\":16.130386439999999,\"1032\":null,\"1033\":null,\"1034\":null,\"1035\":14.922148440000001,\"1036\":13.72350597,\"1037\":14.07647074,\"1038\":null,\"1039\":null,\"1040\":12.867008930000001,\"1041\":null,\"1042\":null,\"1043\":16.084076150000001,\"1044\":null,\"1045\":null,\"1046\":19.072024200000001,\"1047\":null,\"1048\":19.24481656,\"1049\":null,\"1050\":null,\"1051\":null,\"1052\":null,\"1053\":null,\"1054\":null,\"1055\":15.467197730000001,\"1056\":19.664811230000002,\"1057\":null,\"1058\":null,\"1059\":16.863022740000002,\"1060\":19.192980859999999,\"1061\":14.238602090000001,\"1062\":null,\"1063\":19.127996280000001,\"1064\":14.690974730000001,\"1065\":16.63562391,\"1066\":null,\"1067\":null,\"1068\":null,\"1069\":20.117232210000001,\"1070\":20.12567524,\"1071\":19.91676137,\"1072\":null,\"1073\":14.651076229999999,\"1074\":17.500620640000001,\"1075\":13.21962343,\"1076\":null,\"1077\":null,\"1078\":19.39801976,\"1079\":13.375586670000001,\"1080\":17.212627139999999,\"1081\":18.62244316,\"1082\":21.254187420000001,\"1083\":16.172443940000001,\"1084\":17.831866479999999,\"1085\":19.08902131,\"1086\":16.725367949999999,\"1087\":17.154874939999999,\"1088\":15.329698820000001,\"1089\":null,\"1090\":20.793480379999998,\"1091\":16.92344009,\"1092\":null,\"1093\":null,\"1094\":null,\"1095\":null,\"1096\":null,\"1097\":null,\"1098\":null,\"1099\":14.014442300000001,\"1100\":null,\"1101\":null,\"1102\":12.986570049999999,\"1103\":null,\"1104\":null,\"1105\":17.198944319999999,\"1106\":14.785296410000001,\"1107\":17.624611000000002,\"1108\":null,\"1109\":16.01771377,\"1110\":null,\"1111\":13.51580074,\"1112\":13.748953670000001,\"1113\":13.09205019,\"1114\":17.397950300000002,\"1115\":15.27454019,\"1116\":12.900681329999999,\"1117\":15.443056260000001,\"1118\":13.025491880000001,\"1119\":17.870606160000001,\"1120\":16.9614492,\"1121\":null,\"1122\":14.24875093,\"1123\":null,\"1124\":null,\"1125\":null,\"1126\":null,\"1127\":null,\"1128\":17.63310779,\"1129\":12.908307349999999,\"1130\":null,\"1131\":12.900681329999999,\"1132\":16.459137869999999,\"1133\":15.016211289999999,\"1134\":19.602329529999999,\"1135\":17.9575621,\"1136\":15.13588771,\"1137\":17.809635499999999,\"1138\":12.900681329999999,\"1139\":18.976956609999998,\"1140\":18.497999709999998,\"1141\":14.433283579999999,\"1142\":null,\"1143\":14.09007871,\"1144\":null,\"1145\":null,\"1146\":17.807149519999999,\"1147\":15.58384221,\"1148\":15.850212129999999,\"1149\":null,\"1150\":null,\"1151\":null,\"1152\":null,\"1153\":null,\"1154\":null,\"1155\":null,\"1156\":null,\"1157\":null,\"1158\":null,\"1159\":14.37793308,\"1160\":null,\"1161\":14.25854841,\"1162\":18.036145560000001,\"1163\":18.337287400000001,\"1164\":null,\"1165\":15.727328760000001,\"1166\":15.675897389999999,\"1167\":16.033796250000002,\"1168\":14.50212833,\"1169\":null,\"1170\":null,\"1171\":null,\"1172\":15.366918,\"1173\":16.92268786,\"1174\":14.11267363,\"1175\":18.854974930000001,\"1176\":19.484052640000002,\"1177\":15.145919989999999,\"1178\":17.32769906,\"1179\":20.185276139999999,\"1180\":19.466904580000001,\"1181\":17.563803830000001,\"1182\":null,\"1183\":null,\"1184\":14.31191975,\"1185\":22.751774309999998,\"1186\":19.65989184,\"1187\":18.49084603,\"1188\":17.31603505,\"1189\":16.378588520000001,\"1190\":17.570101810000001,\"1191\":null,\"1192\":null,\"1193\":null,\"1194\":null,\"1195\":null,\"1196\":19.731213369999999,\"1197\":null,\"1198\":17.120761739999999,\"1199\":null,\"1200\":13.651804029999999,\"1201\":null,\"1202\":null,\"1203\":null,\"1204\":null,\"1205\":14.61490175,\"1206\":14.1582706,\"1207\":null,\"1208\":19.119371470000001,\"1209\":17.853028630000001,\"1210\":16.297153940000001,\"1211\":18.301043719999999,\"1212\":16.649083619999999,\"1213\":13.790025099999999,\"1214\":16.351943680000002,\"1215\":15.104265099999999,\"1216\":18.306684690000001,\"1217\":14.36397178,\"1218\":18.596167220000002,\"1219\":18.631934780000002,\"1220\":14.92420508,\"1221\":17.47224559,\"1222\":null,\"1223\":15.12720195,\"1224\":null,\"1225\":null,\"1226\":16.08265111,\"1227\":14.293780140000001,\"1228\":16.018018770000001,\"1229\":null,\"1230\":null,\"1231\":null,\"1232\":null,\"1233\":17.21397116,\"1234\":12.79080196,\"1235\":16.577172390000001,\"1236\":null,\"1237\":null,\"1238\":null,\"1239\":null,\"1240\":null,\"1241\":null,\"1242\":null,\"1243\":18.860326010000001,\"1244\":19.834985580000002,\"1245\":15.97489693,\"1246\":16.602898119999999,\"1247\":15.1871314,\"1248\":16.31903483,\"1249\":17.8228437,\"1250\":17.491612190000001,\"1251\":16.777605900000001,\"1252\":19.55133026,\"1253\":null,\"1254\":null,\"1255\":15.48603705,\"1256\":19.097443609999999,\"1257\":15.354524100000001,\"1258\":null,\"1259\":20.004315810000001,\"1260\":17.838042529999999,\"1261\":21.653483269999999,\"1262\":null,\"1263\":12.900681329999999,\"1264\":null,\"1265\":14.33353191,\"1266\":null,\"1267\":null,\"1268\":null,\"1269\":null,\"1270\":null,\"1271\":null,\"1272\":null,\"1273\":17.457715799999999,\"1274\":16.10440548,\"1275\":18.535440560000001,\"1276\":16.65684779,\"1277\":17.35744936,\"1278\":16.997092540000001,\"1279\":16.188516539999998,\"1280\":15.03742609,\"1281\":null,\"1282\":17.665135469999999,\"1283\":18.4523717,\"1284\":17.53288551,\"1285\":19.08292458,\"1286\":16.92609144,\"1287\":16.77287655,\"1288\":16.320618339999999,\"1289\":17.074146429999999,\"1290\":null,\"1291\":16.183338030000002,\"1292\":14.83557697,\"1293\":null,\"1294\":null,\"1295\":15.039901009999999,\"1296\":null,\"1297\":null,\"1298\":14.000052800000001,\"1299\":13.76845807,\"1300\":null,\"1301\":16.244594159999998,\"1302\":19.280137679999999,\"1303\":17.820462200000002,\"1304\":null,\"1305\":15.729127849999999,\"1306\":null,\"1307\":14.487720100000001,\"1308\":null,\"1309\":16.993197380000002,\"1310\":13.833522909999999,\"1311\":15.284750369999999,\"1312\":13.61860858,\"1313\":null,\"1314\":13.5050352,\"1315\":15.355040450000001,\"1316\":null,\"1317\":12.900681329999999,\"1318\":12.900681329999999,\"1319\":null,\"1320\":null,\"1321\":15.68446868,\"1322\":null,\"1323\":13.50443634,\"1324\":null,\"1325\":null,\"1326\":null,\"1327\":null,\"1328\":null,\"1329\":null,\"1330\":17.62347694,\"1331\":19.974984760000002,\"1332\":19.752461530000002,\"1333\":21.601347409999999,\"1334\":17.70598893,\"1335\":19.719996760000001,\"1336\":20.6865551,\"1337\":20.118566040000001,\"1338\":15.65581287,\"1339\":null,\"1340\":17.081366429999999,\"1341\":null,\"1342\":null,\"1343\":17.930682709999999,\"1344\":12.900681329999999,\"1345\":17.67260915,\"1346\":15.26347839,\"1347\":14.25180844,\"1348\":null,\"1349\":null,\"1350\":16.000924619999999,\"1351\":14.17127221,\"1352\":null,\"1353\":19.233670329999999,\"1354\":null,\"1355\":null,\"1356\":19.816500649999998,\"1357\":null,\"1358\":null,\"1359\":16.271083569999998,\"1360\":null,\"1361\":null,\"1362\":null,\"1363\":null,\"1364\":21.141968259999999,\"1365\":null,\"1366\":18.277857529999999,\"1367\":null,\"1368\":17.18975798,\"1369\":16.62726056,\"1370\":null,\"1371\":null,\"1372\":16.613347739999998,\"1373\":18.121821189999999,\"1374\":16.721178269999999,\"1375\":null,\"1376\":null,\"1377\":14.462004459999999,\"1378\":17.152547089999999,\"1379\":17.624201899999999,\"1380\":17.418511519999999,\"1381\":null,\"1382\":15.95632133,\"1383\":17.17485649,\"1384\":null,\"1385\":null,\"1386\":20.079200929999999,\"1387\":18.36578386,\"1388\":17.733313819999999,\"1389\":20.919736100000002,\"1390\":14.9281462,\"1391\":null,\"1392\":17.422414499999999,\"1393\":17.999819819999999,\"1394\":null,\"1395\":17.82513819,\"1396\":17.226873860000001,\"1397\":null,\"1398\":19.65717369,\"1399\":13.38063457,\"1400\":null,\"1401\":16.794687209999999,\"1402\":15.82644071,\"1403\":13.76085303,\"1404\":15.82970287,\"1405\":19.842123390000001,\"1406\":16.722516280000001,\"1407\":13.690538999999999,\"1408\":null,\"1409\":20.236244129999999,\"1410\":13.855239340000001,\"1411\":14.896843329999999,\"1412\":15.302380599999999,\"1413\":null,\"1414\":null,\"1415\":null,\"1416\":null,\"1417\":18.90925889,\"1418\":14.31352775,\"1419\":null,\"1420\":null,\"1421\":null,\"1422\":null,\"1423\":17.457672939999998,\"1424\":16.919918920000001,\"1425\":18.195187700000002,\"1426\":18.844982309999999,\"1427\":17.38533069,\"1428\":13.85846106,\"1429\":19.83166993,\"1430\":null,\"1431\":17.00882738,\"1432\":18.060309520000001,\"1433\":17.82113189,\"1434\":16.515145539999999,\"1435\":17.94851534,\"1436\":16.445269360000001,\"1437\":17.53115141,\"1438\":17.117573350000001,\"1439\":null,\"1440\":null,\"1441\":null,\"1442\":17.46554055,\"1443\":null,\"1444\":null,\"1445\":12.5937799,\"1446\":null,\"1447\":15.89173596,\"1448\":16.033800070000002,\"1449\":null,\"1450\":17.5437586,\"1451\":null,\"1452\":null,\"1453\":17.666770629999998,\"1454\":14.88886932,\"1455\":16.15303321,\"1456\":16.97563224,\"1457\":null,\"1458\":15.69403018,\"1459\":null,\"1460\":15.06591879,\"1461\":16.25605801,\"1462\":null,\"1463\":null,\"1464\":null,\"1465\":null,\"1466\":17.9508014,\"1467\":null,\"1468\":20.134841489999999,\"1469\":16.123805829999998,\"1470\":null,\"1471\":null,\"1472\":19.113608490000001,\"1473\":14.382671330000001,\"1474\":20.62689482,\"1475\":22.021673010000001,\"1476\":18.315947789999999,\"1477\":21.978547670000001,\"1478\":null,\"1479\":21.174900279999999,\"1480\":12.353319089999999,\"1481\":null,\"1482\":19.974207799999998,\"1483\":17.619919639999999,\"1484\":null,\"1485\":13.92786896,\"1486\":17.455581380000002,\"1487\":null,\"1488\":null,\"1489\":18.13278863,\"1490\":16.66819752,\"1491\":null,\"1492\":null,\"1493\":16.56622699,\"1494\":11.95534031,\"1495\":null,\"1496\":null,\"1497\":18.872884240000001,\"1498\":18.862215070000001,\"1499\":17.943133119999999,\"1500\":18.661449399999999,\"1501\":13.231778200000001,\"1502\":16.382794619999998,\"1503\":12.48104324,\"1504\":null,\"1505\":null,\"1506\":18.21504084,\"1507\":12.549574959999999,\"1508\":null,\"1509\":null,\"1510\":null,\"1511\":20.936597970000001,\"1512\":18.999691850000001,\"1513\":null,\"1514\":null,\"1515\":null,\"1516\":null,\"1517\":21.247184359999999,\"1518\":18.035913390000001,\"1519\":null,\"1520\":21.042315290000001,\"1521\":19.255721359999999,\"1522\":null,\"1523\":null,\"1524\":21.463524570000001,\"1525\":20.838859370000002,\"1526\":15.34623611,\"1527\":16.201487449999998,\"1528\":18.3733839,\"1529\":23.10310527,\"1530\":22.761442519999999,\"1531\":21.248000019999999,\"1532\":20.304270030000001,\"1533\":17.29344287,\"1534\":19.084850580000001,\"1535\":21.913369459999998,\"1536\":22.222074200000002,\"1537\":23.774389939999999,\"1538\":18.361575510000002,\"1539\":21.41902748,\"1540\":19.949343410000001,\"1541\":23.299522190000001,\"1542\":18.719134700000002,\"1543\":23.710278120000002,\"1544\":18.432050180000001,\"1545\":19.846596269999999,\"1546\":19.546288520000001,\"1547\":19.978731360000001,\"1548\":18.840181810000001,\"1549\":19.272067790000001,\"1550\":14.21606858,\"1551\":19.710074290000002,\"1552\":16.01090507,\"1553\":21.145747780000001,\"1554\":22.812942410000002,\"1555\":null,\"1556\":22.350687440000002,\"1557\":null,\"1558\":null,\"1559\":null,\"1560\":10.972229240000001,\"1561\":null,\"1562\":null,\"1563\":17.879357599999999,\"1564\":21.394846050000002,\"1565\":null,\"1566\":null,\"1567\":null,\"1568\":null,\"1569\":18.118979769999999,\"1570\":15.42615065,\"1571\":null,\"1572\":18.658782110000001,\"1573\":19.227339270000002,\"1574\":17.543196429999998,\"1575\":null,\"1576\":17.341279620000002,\"1577\":null,\"1578\":14.111728530000001,\"1579\":12.900681329999999,\"1580\":null,\"1581\":null,\"1582\":18.03603717,\"1583\":14.87315853,\"1584\":14.13552069,\"1585\":21.652149139999999,\"1586\":19.56780183,\"1587\":18.120237889999999,\"1588\":19.693631459999999,\"1589\":19.0670863,\"1590\":17.767863739999999,\"1591\":18.199477940000001,\"1592\":17.922227979999999,\"1593\":19.787831820000001,\"1594\":18.663420890000001,\"1595\":17.243917379999999,\"1596\":17.50867409,\"1597\":19.76575605,\"1598\":23.60174421,\"1599\":15.78716573,\"1600\":14.71518648,\"1601\":16.92723736,\"1602\":17.168924700000002,\"1603\":19.319586359999999,\"1604\":18.531302140000001,\"1605\":20.438621810000001,\"1606\":16.158401439999999,\"1607\":16.187007120000001,\"1608\":18.783774139999998,\"1609\":null,\"1610\":null,\"1611\":null,\"1612\":18.957297749999999,\"1613\":15.88765465,\"1614\":14.15670428,\"1615\":16.83537171,\"1616\":16.605383809999999,\"1617\":null,\"1618\":15.745564570000001,\"1619\":15.238777819999999,\"1620\":13.734442469999999,\"1621\":14.57345773,\"1622\":null,\"1623\":18.42438666,\"1624\":12.618060359999999,\"1625\":13.79652024,\"1626\":null,\"1627\":null,\"1628\":null,\"1629\":null,\"1630\":20.042131850000001,\"1631\":17.724358160000001,\"1632\":20.838686429999999,\"1633\":17.721444460000001,\"1634\":17.525543899999999,\"1635\":15.2349535,\"1636\":16.269744970000001,\"1637\":15.27161781,\"1638\":null,\"1639\":18.48438346,\"1640\":13.884146380000001,\"1641\":null,\"1642\":18.55293309,\"1643\":19.244868790000002,\"1644\":18.806361840000001,\"1645\":null,\"1646\":17.74295613,\"1647\":null,\"1648\":15.38718626,\"1649\":15.40882422,\"1650\":16.140423869999999,\"1651\":15.665731839999999,\"1652\":16.192990300000002,\"1653\":14.556362310000001,\"1654\":15.85125753,\"1655\":15.27172062,\"1656\":null,\"1657\":16.494688,\"1658\":16.633291010000001,\"1659\":17.170236890000002,\"1660\":null,\"1661\":null,\"1662\":null,\"1663\":null,\"1664\":14.733001870000001,\"1665\":null,\"1666\":18.003556339999999,\"1667\":null,\"1668\":null,\"1669\":19.30788733,\"1670\":18.545286669999999,\"1671\":16.656382399999998,\"1672\":null,\"1673\":null,\"1674\":18.351890780000002,\"1675\":19.949484890000001,\"1676\":null,\"1677\":12.900681329999999,\"1678\":16.528992550000002,\"1679\":16.563106560000001,\"1680\":16.383180410000001,\"1681\":16.161975779999999,\"1682\":16.80304147,\"1683\":null,\"1684\":null,\"1685\":null,\"1686\":null,\"1687\":null,\"1688\":20.039601189999999,\"1689\":null,\"1690\":null,\"1691\":null,\"1692\":null,\"1693\":19.984418130000002,\"1694\":14.68472792,\"1695\":10.35208649,\"1696\":null,\"1697\":null,\"1698\":15.364306709999999,\"1699\":17.321584779999998,\"1700\":13.138321940000001,\"1701\":15.946322199999999,\"1702\":null,\"1703\":null,\"1704\":null,\"1705\":null,\"1706\":14.82209068,\"1707\":17.402693029999998,\"1708\":19.4877742,\"1709\":null,\"1710\":17.664033409999998,\"1711\":17.168975580000001,\"1712\":null,\"1713\":15.950119880000001,\"1714\":12.900681329999999,\"1715\":null,\"1716\":16.192133049999999,\"1717\":15.8815463,\"1718\":16.324744079999999,\"1719\":16.378953630000002,\"1720\":15.662850860000001,\"1721\":15.406342779999999,\"1722\":null,\"1723\":null,\"1724\":14.117750129999999,\"1725\":null,\"1726\":null,\"1727\":16.86582808,\"1728\":12.32556314,\"1729\":null,\"1730\":14.553935539999999,\"1731\":17.584294700000001,\"1732\":null,\"1733\":null,\"1734\":null,\"1735\":null,\"1736\":null,\"1737\":null,\"1738\":null,\"1739\":null,\"1740\":null,\"1741\":19.82760236,\"1742\":18.203515629999998,\"1743\":17.75638103,\"1744\":18.398460610000001,\"1745\":14.910624540000001,\"1746\":null,\"1747\":15.168394770000001,\"1748\":17.058311809999999,\"1749\":15.553456110000001,\"1750\":13.810706379999999,\"1751\":null,\"1752\":13.771302479999999,\"1753\":null,\"1754\":null,\"1755\":15.405295730000001,\"1756\":18.617644479999999,\"1757\":12.008908679999999,\"1758\":20.832769330000001,\"1759\":18.85539781,\"1760\":13.41708743,\"1761\":null,\"1762\":14.37773851,\"1763\":21.90499556,\"1764\":null,\"1765\":null,\"1766\":16.36722344,\"1767\":15.544256020000001,\"1768\":19.568625569999998,\"1769\":17.290037810000001,\"1770\":16.81454978,\"1771\":18.215728439999999,\"1772\":16.572385149999999,\"1773\":18.988096280000001,\"1774\":null,\"1775\":null,\"1776\":15.150880280000001,\"1777\":14.19771308,\"1778\":17.904652179999999,\"1779\":15.89219046,\"1780\":19.378742729999999,\"1781\":16.949690929999999,\"1782\":17.65754407,\"1783\":null,\"1784\":20.54933085,\"1785\":20.790726169999999,\"1786\":18.461058179999998,\"1787\":21.575631649999998,\"1788\":20.86971157,\"1789\":18.99758521,\"1790\":17.672188070000001,\"1791\":15.125029270000001,\"1792\":null,\"1793\":null,\"1794\":null,\"1795\":null,\"1796\":14.85362714,\"1797\":21.402753430000001,\"1798\":null,\"1799\":15.87869929,\"1800\":13.45830787,\"1801\":12.900681329999999,\"1802\":15.52146003,\"1803\":12.88971505,\"1804\":null,\"1805\":17.122828120000001,\"1806\":17.15664297,\"1807\":17.0798758,\"1808\":18.446118200000001,\"1809\":17.934036500000001,\"1810\":16.201485510000001,\"1811\":14.201059450000001,\"1812\":15.5602746,\"1813\":17.38168306,\"1814\":18.753675350000002,\"1815\":null,\"1816\":18.595070969999998,\"1817\":12.900681329999999,\"1818\":null,\"1819\":null,\"1820\":14.020329090000001,\"1821\":12.900681329999999,\"1822\":null,\"1823\":14.3528436,\"1824\":16.096090289999999,\"1825\":20.41359782,\"1826\":18.285171760000001,\"1827\":18.496785379999999,\"1828\":21.15970351,\"1829\":19.69660609,\"1830\":19.208294410000001,\"1831\":18.106682280000001,\"1832\":20.349163619999999,\"1833\":20.5546638,\"1834\":19.768642329999999,\"1835\":20.637098380000001,\"1836\":17.714648,\"1837\":18.8121698,\"1838\":19.330387250000001,\"1839\":21.400275619999999,\"1840\":18.002486040000001,\"1841\":19.86207066,\"1842\":12.601698239999999,\"1843\":19.070984719999998,\"1844\":15.67166813,\"1845\":16.831338030000001,\"1846\":19.03687506,\"1847\":16.596377879999999,\"1848\":null,\"1849\":19.02274216,\"1850\":19.29501234,\"1851\":16.410376589999998,\"1852\":13.813383719999999,\"1853\":19.648042069999999,\"1854\":17.537453500000002,\"1855\":18.542895959999999,\"1856\":16.36216808,\"1857\":null,\"1858\":18.48044114,\"1859\":22.88699359,\"1860\":15.48319278,\"1861\":null,\"1862\":18.986270260000001,\"1863\":16.763681040000002,\"1864\":12.855521019999999,\"1865\":null,\"1866\":17.635156720000001,\"1867\":16.178882600000001,\"1868\":13.84288971,\"1869\":15.23154199,\"1870\":16.395662590000001,\"1871\":19.010630379999998,\"1872\":18.394596140000001,\"1873\":null,\"1874\":14.92572719,\"1875\":null,\"1876\":null,\"1877\":null,\"1878\":21.378501230000001,\"1879\":null,\"1880\":18.744776559999998,\"1881\":18.362784810000001,\"1882\":18.675564380000001,\"1883\":18.73755216,\"1884\":18.030837569999999,\"1885\":18.46515269,\"1886\":19.168468560000001,\"1887\":18.614893639999998,\"1888\":21.305771740000001,\"1889\":null,\"1890\":null,\"1891\":12.900681329999999,\"1892\":13.71246616,\"1893\":18.01523375,\"1894\":15.607151010000001,\"1895\":null,\"1896\":17.776083629999999,\"1897\":null,\"1898\":null,\"1899\":17.356448230000002,\"1900\":null,\"1901\":null,\"1902\":null,\"1903\":null,\"1904\":14.60888662,\"1905\":null,\"1906\":null,\"1907\":null,\"1908\":14.41658245,\"1909\":16.648481189999998,\"1910\":null,\"1911\":17.27717865,\"1912\":18.402385200000001,\"1913\":null,\"1914\":16.61358748,\"1915\":14.961090410000001,\"1916\":17.62112522,\"1917\":null,\"1918\":12.900681329999999,\"1919\":16.83648453,\"1920\":15.867578630000001,\"1921\":16.281460800000001,\"1922\":14.379776919999999,\"1923\":null,\"1924\":null,\"1925\":14.162602550000001,\"1926\":null,\"1927\":15.26184327,\"1928\":16.758133189999999,\"1929\":15.70572258,\"1930\":15.9300274,\"1931\":19.81493399,\"1932\":15.57419436,\"1933\":16.381539449999998,\"1934\":14.225371040000001,\"1935\":14.86456759,\"1936\":17.31932544,\"1937\":null,\"1938\":15.30663764,\"1939\":17.60473009,\"1940\":17.216209240000001,\"1941\":20.20535795,\"1942\":19.791471309999999,\"1943\":17.57291588,\"1944\":18.006880550000002,\"1945\":null,\"1946\":null,\"1947\":null,\"1948\":15.447902539999999,\"1949\":17.25874752,\"1950\":null,\"1951\":13.24764266,\"1952\":17.513827169999999,\"1953\":17.625641909999999,\"1954\":14.700843900000001,\"1955\":13.235585840000001,\"1956\":15.88710114,\"1957\":17.1663417,\"1958\":17.310043239999999,\"1959\":null,\"1960\":16.536136150000001,\"1961\":15.003388559999999,\"1962\":17.846961619999998,\"1963\":null,\"1964\":19.413539629999999,\"1965\":14.33975526,\"1966\":null,\"1967\":18.26743454,\"1968\":13.948364789999999,\"1969\":17.422407,\"1970\":18.089578670000002,\"1971\":19.318618839999999,\"1972\":15.40067848,\"1973\":15.68730455,\"1974\":15.64558542,\"1975\":null,\"1976\":null,\"1977\":14.158533820000001,\"1978\":12.900681329999999,\"1979\":14.92581601,\"1980\":null,\"1981\":null,\"1982\":16.773413059999999,\"1983\":16.67825719,\"1984\":16.043960030000001,\"1985\":14.935676839999999,\"1986\":16.858605449999999,\"1987\":14.11917989,\"1988\":15.32752232,\"1989\":14.52761199,\"1990\":null,\"1991\":13.768846679999999,\"1992\":16.495423219999999,\"1993\":14.844424979999999,\"1994\":17.419034610000001,\"1995\":19.799970940000002,\"1996\":20.534099319999999,\"1997\":20.618421189999999,\"1998\":18.689204440000001,\"1999\":21.47420661,\"2000\":20.354892929999998,\"2001\":19.65062923,\"2002\":20.17622364,\"2003\":18.75100059,\"2004\":19.533832709999999,\"2005\":null,\"2006\":12.43684367,\"2007\":12.16382748,\"2008\":11.377664920000001,\"2009\":16.048245269999999,\"2010\":14.478638180000001,\"2011\":18.518135950000001,\"2012\":18.806396790000001,\"2013\":null,\"2014\":17.751399370000002,\"2015\":null,\"2016\":null,\"2017\":null,\"2018\":null,\"2019\":18.707137899999999,\"2020\":15.189520829999999,\"2021\":14.05917719,\"2022\":16.298465220000001,\"2023\":null,\"2024\":14.85815317,\"2025\":null,\"2026\":null,\"2027\":null,\"2028\":15.470775379999999,\"2029\":null,\"2030\":16.643479209999999,\"2031\":16.69646638,\"2032\":null,\"2033\":null,\"2034\":null,\"2035\":20.135382669999998,\"2036\":16.515819220000001,\"2037\":17.00671358,\"2038\":null,\"2039\":15.0285891,\"2040\":null,\"2041\":13.69819785,\"2042\":null,\"2043\":null,\"2044\":null,\"2045\":16.972462530000001,\"2046\":null,\"2047\":16.556507960000001,\"2048\":null,\"2049\":null,\"2050\":null,\"2051\":null,\"2052\":18.46205316,\"2053\":null,\"2054\":18.086162600000002,\"2055\":18.251821419999999,\"2056\":16.83971391,\"2057\":13.904386990000001,\"2058\":14.41185701,\"2059\":null,\"2060\":null,\"2061\":null,\"2062\":null,\"2063\":null,\"2064\":null,\"2065\":17.006150909999999,\"2066\":null,\"2067\":13.602683880000001,\"2068\":14.768940260000001,\"2069\":14.21077901,\"2070\":16.88176034,\"2071\":17.067211870000001,\"2072\":null,\"2073\":16.604460939999999,\"2074\":null,\"2075\":11.974874939999999,\"2076\":20.279589059999999,\"2077\":19.558119349999998,\"2078\":16.112728570000002,\"2079\":17.15679197,\"2080\":14.96087597,\"2081\":15.709808969999999,\"2082\":16.34066498,\"2083\":17.55344521,\"2084\":null,\"2085\":16.908415439999999,\"2086\":20.380677030000001,\"2087\":16.541154200000001,\"2088\":12.900681329999999,\"2089\":14.624186829999999,\"2090\":18.76409117,\"2091\":18.25119218,\"2092\":null,\"2093\":17.573731599999999,\"2094\":null,\"2095\":20.378006460000002,\"2096\":18.854448600000001,\"2097\":null,\"2098\":15.617231329999999,\"2099\":null,\"2100\":12.900681329999999,\"2101\":20.00367782,\"2102\":null,\"2103\":null,\"2104\":14.18868707,\"2105\":null,\"2106\":null,\"2107\":null,\"2108\":null,\"2109\":13.12200854,\"2110\":17.30689864,\"2111\":16.184136680000002,\"2112\":null,\"2113\":14.420340169999999,\"2114\":17.731792760000001,\"2115\":null,\"2116\":null,\"2117\":17.092415389999999,\"2118\":null,\"2119\":14.73258478,\"2120\":null,\"2121\":null,\"2122\":15.90041018,\"2123\":null,\"2124\":null,\"2125\":16.22221987,\"2126\":15.360461969999999,\"2127\":null,\"2128\":null,\"2129\":17.687120310000001,\"2130\":14.7736372,\"2131\":null,\"2132\":null,\"2133\":17.474236909999998,\"2134\":17.581797120000001,\"2135\":17.844722820000001,\"2136\":null,\"2137\":null,\"2138\":14.936696510000001,\"2139\":null,\"2140\":17.071591349999998,\"2141\":15.073802560000001,\"2142\":null,\"2143\":null,\"2144\":15.86522087,\"2145\":null,\"2146\":null,\"2147\":null,\"2148\":14.08026151,\"2149\":18.03486749,\"2150\":null,\"2151\":null,\"2152\":20.32835566,\"2153\":null,\"2154\":null,\"2155\":15.38325231,\"2156\":17.24462918,\"2157\":null,\"2158\":15.24813677,\"2159\":null,\"2160\":13.27175179,\"2161\":16.11053678,\"2162\":15.20590234,\"2163\":16.90543104,\"2164\":null,\"2165\":18.602184040000001,\"2166\":12.91960708,\"2167\":null,\"2168\":14.395491099999999,\"2169\":null,\"2170\":null,\"2171\":null,\"2172\":17.997304459999999,\"2173\":20.999910509999999,\"2174\":18.205453469999998,\"2175\":20.112698309999999,\"2176\":15.933848060000001,\"2177\":17.660296599999999,\"2178\":null,\"2179\":15.73843456,\"2180\":null,\"2181\":17.46519219,\"2182\":null,\"2183\":null,\"2184\":13.99638485,\"2185\":null,\"2186\":18.859673950000001,\"2187\":15.087943409999999,\"2188\":null,\"2189\":null,\"2190\":null,\"2191\":19.971923960000002,\"2192\":18.817132709999999,\"2193\":17.068639749999999,\"2194\":null,\"2195\":null,\"2196\":17.23042019,\"2197\":17.758927409999998,\"2198\":14.50433656,\"2199\":14.17636411,\"2200\":15.986342029999999,\"2201\":17.147185839999999,\"2202\":12.900681329999999,\"2203\":13.297806899999999,\"2204\":15.377468070000001,\"2205\":14.8199174,\"2206\":18.343296680000002,\"2207\":null,\"2208\":16.239342149999999,\"2209\":null,\"2210\":19.764743410000001,\"2211\":14.713159989999999,\"2212\":16.59745582,\"2213\":null,\"2214\":null,\"2215\":null,\"2216\":13.19225589,\"2217\":16.14831337,\"2218\":null,\"2219\":null,\"2220\":18.6311401,\"2221\":17.863495360000002,\"2222\":18.48373093,\"2223\":null,\"2224\":null,\"2225\":null,\"2226\":13.26955362,\"2227\":24.57446534,\"2228\":null,\"2229\":null,\"2230\":19.844021269999999,\"2231\":null,\"2232\":13.77074693,\"2233\":null,\"2234\":20.31971514,\"2235\":19.80725065,\"2236\":16.92555467,\"2237\":null,\"2238\":17.958877359999999,\"2239\":22.489063779999999,\"2240\":19.59219482,\"2241\":14.71660981,\"2242\":null,\"2243\":null,\"2244\":null,\"2245\":null,\"2246\":15.7407814,\"2247\":null,\"2248\":13.21212444,\"2249\":17.513548709999998,\"2250\":null,\"2251\":null,\"2252\":null,\"2253\":null,\"2254\":null,\"2255\":null,\"2256\":17.4533208,\"2257\":19.783460139999999,\"2258\":null,\"2259\":15.750019099999999,\"2260\":15.891440940000001,\"2261\":null,\"2262\":null,\"2263\":17.337561130000001,\"2264\":null,\"2265\":21.196681559999998,\"2266\":null,\"2267\":17.416989139999998,\"2268\":15.25456286,\"2269\":12.900681329999999,\"2270\":null,\"2271\":14.69614314,\"2272\":17.587885960000001,\"2273\":19.27311435,\"2274\":17.85474657,\"2275\":null,\"2276\":null,\"2277\":17.63271885,\"2278\":null,\"2279\":17.968366580000001,\"2280\":null,\"2281\":null,\"2282\":null,\"2283\":null,\"2284\":null,\"2285\":14.261844160000001,\"2286\":null,\"2287\":16.00256701,\"2288\":null,\"2289\":15.71336885,\"2290\":null,\"2291\":17.389402220000001,\"2292\":null,\"2293\":null,\"2294\":null,\"2295\":15.86128321,\"2296\":13.768677070000001,\"2297\":null,\"2298\":12.900681329999999,\"2299\":null,\"2300\":14.032684270000001,\"2301\":18.352044289999998,\"2302\":15.11572937,\"2303\":null,\"2304\":16.347848760000002,\"2305\":17.336547119999999,\"2306\":18.63765807,\"2307\":16.440800660000001,\"2308\":16.00381913,\"2309\":16.529133130000002,\"2310\":14.48329478,\"2311\":null,\"2312\":16.80729633,\"2313\":null,\"2314\":null,\"2315\":null,\"2316\":13.15409002,\"2317\":null,\"2318\":null,\"2319\":null,\"2320\":null,\"2321\":18.508382489999999,\"2322\":17.924000549999999,\"2323\":null,\"2324\":null,\"2325\":16.589914329999999,\"2326\":19.272415219999999,\"2327\":16.5154022,\"2328\":17.94038755,\"2329\":15.14213329,\"2330\":null,\"2331\":12.69137051,\"2332\":null,\"2333\":16.427302130000001,\"2334\":null,\"2335\":null,\"2336\":14.55884004,\"2337\":12.191520110000001,\"2338\":null,\"2339\":null,\"2340\":null,\"2341\":14.65916035,\"2342\":null,\"2343\":17.080429670000001,\"2344\":17.46980538,\"2345\":19.05620369,\"2346\":null,\"2347\":null,\"2348\":null,\"2349\":null,\"2350\":13.4696189,\"2351\":null,\"2352\":null,\"2353\":null,\"2354\":null,\"2355\":null,\"2356\":13.853339160000001,\"2357\":15.41241239,\"2358\":16.235630919999998,\"2359\":null,\"2360\":21.024060460000001,\"2361\":20.258887349999998,\"2362\":null,\"2363\":null,\"2364\":null,\"2365\":null,\"2366\":12.900681329999999,\"2367\":null,\"2368\":null,\"2369\":14.357021319999999,\"2370\":null,\"2371\":null,\"2372\":null,\"2373\":14.5539117,\"2374\":null,\"2375\":null,\"2376\":13.701240800000001,\"2377\":14.59478506,\"2378\":null,\"2379\":null,\"2380\":null,\"2381\":16.8201225,\"2382\":14.96416492,\"2383\":null,\"2384\":13.40227398,\"2385\":null,\"2386\":null,\"2387\":14.58163587,\"2388\":null,\"2389\":null,\"2390\":19.762328060000002,\"2391\":19.565384259999998,\"2392\":18.165336669999999,\"2393\":15.834830650000001,\"2394\":14.288834169999999,\"2395\":null,\"2396\":13.772583579999999,\"2397\":null,\"2398\":null,\"2399\":null,\"2400\":19.04128489,\"2401\":15.82451094,\"2402\":15.38415957,\"2403\":15.53205898,\"2404\":15.40635814,\"2405\":null,\"2406\":18.263906559999999,\"2407\":18.254990100000001,\"2408\":16.42770265,\"2409\":16.25032848,\"2410\":null,\"2411\":18.091807320000001,\"2412\":16.480192880000001,\"2413\":null,\"2414\":null,\"2415\":null,\"2416\":15.129910369999999,\"2417\":15.64558542,\"2418\":16.041236340000001,\"2419\":17.095679220000001,\"2420\":12.900681329999999,\"2421\":17.158209230000001,\"2422\":17.376869370000001,\"2423\":17.599229569999998,\"2424\":16.75132558,\"2425\":13.845267160000001,\"2426\":14.48857815,\"2427\":16.466418139999998,\"2428\":19.406433570000001,\"2429\":15.67240245,\"2430\":14.84295648,\"2431\":19.06178602,\"2432\":16.098216879999999,\"2433\":null,\"2434\":16.824271639999999,\"2435\":null,\"2436\":null,\"2437\":18.311636740000001,\"2438\":null,\"2439\":13.70005284,\"2440\":17.90811712,\"2441\":null,\"2442\":null,\"2443\":null,\"2444\":null,\"2445\":15.11770974,\"2446\":15.19643166,\"2447\":18.16708809,\"2448\":12.900681329999999,\"2449\":null,\"2450\":null,\"2451\":17.49684723,\"2452\":16.297010319999998,\"2453\":null,\"2454\":null,\"2455\":null,\"2456\":19.820287220000001,\"2457\":14.424853069999999,\"2458\":15.081643209999999,\"2459\":15.82496514,\"2460\":13.67183799,\"2461\":15.909240240000001,\"2462\":null,\"2463\":null,\"2464\":13.87623172,\"2465\":null,\"2466\":null,\"2467\":13.62153571,\"2468\":11.018876860000001,\"2469\":null,\"2470\":19.810073509999999,\"2471\":null,\"2472\":18.894089399999999,\"2473\":null,\"2474\":16.536730510000002,\"2475\":null,\"2476\":15.94131514,\"2477\":null,\"2478\":null,\"2479\":14.58694296,\"2480\":null,\"2481\":16.060833349999999,\"2482\":null,\"2483\":null,\"2484\":16.506781849999999,\"2485\":null,\"2486\":null,\"2487\":12.900681329999999,\"2488\":null,\"2489\":null,\"2490\":13.52588033,\"2491\":null,\"2492\":15.48198459,\"2493\":13.973342389999999,\"2494\":14.84400048,\"2495\":null,\"2496\":17.296439670000002,\"2497\":22.364567749999999,\"2498\":19.294093650000001,\"2499\":14.87363113,\"2500\":14.41230828,\"2501\":16.35511966,\"2502\":19.614423890000001,\"2503\":15.26661374,\"2504\":21.727331549999999,\"2505\":17.894620750000001,\"2506\":21.24960579,\"2507\":19.257330769999999,\"2508\":19.981791650000002,\"2509\":20.051272999999998,\"2510\":19.54953416,\"2511\":15.494249979999999,\"2512\":15.56184798,\"2513\":18.1288202,\"2514\":null,\"2515\":20.35301844,\"2516\":18.691501120000002,\"2517\":18.829644940000002,\"2518\":null,\"2519\":18.055922989999999,\"2520\":null,\"2521\":17.124771710000001,\"2522\":null,\"2523\":12.03012914,\"2524\":null,\"2525\":18.13791033,\"2526\":15.572233389999999,\"2527\":18.4756806,\"2528\":22.499829269999999,\"2529\":21.530086019999999,\"2530\":18.282849670000001,\"2531\":null,\"2532\":null,\"2533\":16.54227757,\"2534\":18.507952379999999,\"2535\":null,\"2536\":17.521091770000002,\"2537\":19.45866693,\"2538\":20.064451049999999,\"2539\":null,\"2540\":16.087349400000001,\"2541\":19.324599190000001,\"2542\":16.69705948,\"2543\":null,\"2544\":null,\"2545\":null,\"2546\":null,\"2547\":null,\"2548\":14.469985360000001,\"2549\":13.136545010000001,\"2550\":null,\"2551\":null,\"2552\":11.282889969999999,\"2553\":14.67669229,\"2554\":15.550736260000001,\"2555\":20.043065089999999,\"2556\":17.59380195,\"2557\":19.50234094,\"2558\":20.09678619,\"2559\":17.71456414,\"2560\":null,\"2561\":null,\"2562\":null,\"2563\":15.4423982,\"2564\":18.393697800000002,\"2565\":null,\"2566\":null,\"2567\":14.35938307,\"2568\":19.89893592,\"2569\":19.36164218,\"2570\":17.624835000000001,\"2571\":null,\"2572\":18.16007321,\"2573\":null,\"2574\":null,\"2575\":null,\"2576\":null,\"2577\":null,\"2578\":null,\"2579\":null,\"2580\":19.025914459999999,\"2581\":16.127645229999999,\"2582\":16.797893080000002,\"2583\":null,\"2584\":21.781942000000001,\"2585\":17.11456914,\"2586\":null,\"2587\":19.09861673,\"2588\":null,\"2589\":null,\"2590\":14.9486753,\"2591\":18.419472469999999,\"2592\":13.69763513,\"2593\":null,\"2594\":null,\"2595\":null,\"2596\":14.60389736,\"2597\":null,\"2598\":16.916577010000001,\"2599\":null,\"2600\":18.761519669999998,\"2601\":13.8721677,\"2602\":null,\"2603\":null,\"2604\":16.401638470000002,\"2605\":null,\"2606\":17.628215239999999,\"2607\":17.44164855,\"2608\":18.389178470000001,\"2609\":23.869782669999999,\"2610\":22.550825360000001,\"2611\":22.65207333,\"2612\":15.26662651,\"2613\":19.18716671,\"2614\":15.0931342,\"2615\":29.471870190000001,\"2616\":22.19709207,\"2617\":19.0685261,\"2618\":25.9605341,\"2619\":17.464696910000001,\"2620\":21.055255760000001,\"2621\":16.79234215,\"2622\":15.06249822,\"2623\":11.77003202,\"2624\":null,\"2625\":16.604637060000002,\"2626\":14.685752450000001,\"2627\":null,\"2628\":null,\"2629\":12.795663940000001,\"2630\":null,\"2631\":18.59620443,\"2632\":17.47177786,\"2633\":18.00623306,\"2634\":null,\"2635\":null,\"2636\":17.260183269999999,\"2637\":15.017717060000001,\"2638\":21.415337770000001,\"2639\":16.745954579999999,\"2640\":16.958760269999999,\"2641\":16.28048488,\"2642\":14.507953280000001,\"2643\":13.764646600000001,\"2644\":16.056421369999999,\"2645\":null,\"2646\":10.891774079999999,\"2647\":18.95720974,\"2648\":15.43910805,\"2649\":15.91283134,\"2650\":18.440321099999998,\"2651\":15.244308630000001,\"2652\":null,\"2653\":24.032297410000002,\"2654\":13.945911730000001,\"2655\":26.02495704,\"2656\":21.587737480000001,\"2657\":23.165105140000001,\"2658\":24.998628190000002,\"2659\":16.37427555,\"2660\":24.137815870000001,\"2661\":23.393984140000001,\"2662\":20.757277420000001,\"2663\":21.236577189999998,\"2664\":17.852206500000001,\"2665\":19.982958620000002,\"2666\":25.848580989999998,\"2667\":21.691086649999999,\"2668\":17.487216029999999,\"2669\":23.306614790000001,\"2670\":23.22707621,\"2671\":24.762352969999998,\"2672\":19.439869739999999,\"2673\":13.046784110000001,\"2674\":14.992055779999999,\"2675\":13.16305535,\"2676\":15.260876290000001,\"2677\":null,\"2678\":null,\"2679\":16.31711593,\"2680\":15.459829770000001,\"2681\":null,\"2682\":19.183222090000001,\"2683\":null,\"2684\":null,\"2685\":14.493668919999999,\"2686\":null,\"2687\":null,\"2688\":null,\"2689\":null,\"2690\":null,\"2691\":15.38493852,\"2692\":null,\"2693\":null,\"2694\":18.17113535,\"2695\":null,\"2696\":null,\"2697\":15.248025180000001,\"2698\":20.953417720000001,\"2699\":16.560322679999999,\"2700\":20.175973110000001,\"2701\":22.83302372,\"2702\":16.981007259999998,\"2703\":17.272068000000001,\"2704\":16.823439669999999,\"2705\":20.706340019999999,\"2706\":15.00570525,\"2707\":16.818996590000001,\"2708\":13.90144911,\"2709\":17.648291239999999,\"2710\":19.632508560000002,\"2711\":14.04477166,\"2712\":17.299618800000001,\"2713\":null,\"2714\":17.38558003,\"2715\":22.119972910000001,\"2716\":14.76984195,\"2717\":19.368887919999999,\"2718\":18.99781991,\"2719\":17.643513720000001,\"2720\":22.224298099999999,\"2721\":18.132440720000002,\"2722\":23.31689158,\"2723\":22.52658516,\"2724\":16.945948739999999,\"2725\":null,\"2726\":17.421379529999999,\"2727\":23.496564320000001,\"2728\":15.09979087,\"2729\":16.747748680000001,\"2730\":18.04200715,\"2731\":null,\"2732\":19.075732030000001,\"2733\":14.7677665,\"2734\":13.20869354,\"2735\":null,\"2736\":14.83705026,\"2737\":15.716737269999999,\"2738\":15.974511140000001,\"2739\":null,\"2740\":null,\"2741\":14.91807521,\"2742\":15.989855909999999,\"2743\":null,\"2744\":20.61565491,\"2745\":15.294587119999999,\"2746\":17.975136620000001,\"2747\":17.346398659999998,\"2748\":15.84192579,\"2749\":17.6226339,\"2750\":16.986729459999999,\"2751\":null,\"2752\":null,\"2753\":14.05198526,\"2754\":14.3307083,\"2755\":14.81875595,\"2756\":14.395085010000001,\"2757\":12.900681329999999,\"2758\":20.97466884,\"2759\":14.59881307,\"2760\":13.203472769999999,\"2761\":null,\"2762\":17.62839906,\"2763\":12.99848186,\"2764\":null,\"2765\":null,\"2766\":null,\"2767\":null,\"2768\":13.70390517,\"2769\":null,\"2770\":12.30785024,\"2771\":null,\"2772\":14.713026190000001,\"2773\":null,\"2774\":16.382499240000001,\"2775\":17.02548977,\"2776\":null,\"2777\":null,\"2778\":null,\"2779\":null,\"2780\":null,\"2781\":null,\"2782\":null,\"2783\":null,\"2784\":15.665894059999999,\"2785\":null,\"2786\":20.47801583,\"2787\":16.431735509999999,\"2788\":18.206901909999999,\"2789\":17.19332704,\"2790\":null,\"2791\":13.879729899999999,\"2792\":17.563538869999999,\"2793\":15.42058398,\"2794\":20.626137,\"2795\":20.74798942,\"2796\":null,\"2797\":null,\"2798\":12.900681329999999,\"2799\":null,\"2800\":null,\"2801\":22.956476439999999,\"2802\":22.97071103,\"2803\":16.895838430000001,\"2804\":17.82265906,\"2805\":20.315508390000002,\"2806\":16.242792690000002,\"2807\":19.33847248,\"2808\":20.204162019999998,\"2809\":18.666620030000001,\"2810\":null,\"2811\":null,\"2812\":null,\"2813\":12.875742109999999,\"2814\":16.508889069999999,\"2815\":16.94096673,\"2816\":16.499771320000001,\"2817\":17.657451250000001,\"2818\":16.364397140000001,\"2819\":15.354927399999999,\"2820\":16.433196339999998,\"2821\":18.308900980000001,\"2822\":19.31342459,\"2823\":20.328132549999999,\"2824\":null,\"2825\":null,\"2826\":14.72292665,\"2827\":null,\"2828\":null,\"2829\":null,\"2830\":null,\"2831\":19.16334608,\"2832\":18.956488719999999,\"2833\":18.671510269999999,\"2834\":17.888467460000001,\"2835\":19.386076580000001,\"2836\":18.068777770000001,\"2837\":17.412455810000001,\"2838\":17.993538350000002,\"2839\":19.60749972,\"2840\":19.237394129999998,\"2841\":19.092670649999999,\"2842\":18.52146505,\"2843\":17.589507000000001,\"2844\":17.390910089999998,\"2845\":null,\"2846\":null,\"2847\":null,\"2848\":null,\"2849\":15.98330182,\"2850\":16.279416749999999,\"2851\":16.633038169999999,\"2852\":null,\"2853\":null,\"2854\":18.023272160000001,\"2855\":null,\"2856\":14.94650103,\"2857\":null,\"2858\":null,\"2859\":null,\"2860\":15.116215009999999,\"2861\":14.15624759,\"2862\":null,\"2863\":null,\"2864\":null,\"2865\":null,\"2866\":null,\"2867\":15.87980834,\"2868\":null,\"2869\":null,\"2870\":null,\"2871\":null,\"2872\":19.854136700000002,\"2873\":null,\"2874\":null,\"2875\":15.98975471,\"2876\":18.85397245,\"2877\":15.80333712,\"2878\":null,\"2879\":null,\"2880\":null,\"2881\":15.669437309999999,\"2882\":14.526288510000001,\"2883\":null,\"2884\":15.59844096,\"2885\":17.448799650000002,\"2886\":null,\"2887\":null,\"2888\":null,\"2889\":13.86533064,\"2890\":null,\"2891\":null,\"2892\":null,\"2893\":18.480241199999998,\"2894\":15.64608346,\"2895\":15.47988303,\"2896\":17.107478159999999,\"2897\":13.514536229999999,\"2898\":16.1592707,\"2899\":17.85293558,\"2900\":14.865683349999999,\"2901\":null,\"2902\":19.71755877,\"2903\":16.353026029999999,\"2904\":17.458395070000002,\"2905\":16.03808081,\"2906\":16.275569910000002,\"2907\":17.399169959999998,\"2908\":null,\"2909\":16.924447409999999,\"2910\":null,\"2911\":null,\"2912\":15.20865255,\"2913\":null,\"2914\":null,\"2915\":null,\"2916\":16.35277855,\"2917\":null,\"2918\":15.42761745,\"2919\":17.366205010000002,\"2920\":16.29036353,\"2921\":15.588594329999999,\"2922\":null,\"2923\":15.42742208,\"2924\":21.492334960000001,\"2925\":19.038428199999998,\"2926\":17.652360300000002,\"2927\":16.40150371,\"2928\":21.29314862,\"2929\":17.915713010000001,\"2930\":15.11550117,\"2931\":17.402305129999998,\"2932\":18.677249440000001,\"2933\":null,\"2934\":null,\"2935\":null,\"2936\":null,\"2937\":null,\"2938\":null,\"2939\":13.77211044,\"2940\":17.911009610000001,\"2941\":null,\"2942\":13.653672009999999,\"2943\":13.7037066,\"2944\":16.32100681,\"2945\":null,\"2946\":null,\"2947\":15.93202977,\"2948\":null,\"2949\":13.64257695,\"2950\":null,\"2951\":null,\"2952\":17.984673579999999,\"2953\":14.06364533,\"2954\":null,\"2955\":null,\"2956\":19.47638195,\"2957\":18.216852549999999,\"2958\":19.27876084,\"2959\":17.137743539999999,\"2960\":null,\"2961\":16.821028389999999,\"2962\":15.851648880000001,\"2963\":12.944528139999999,\"2964\":17.788660350000001,\"2965\":18.1664289,\"2966\":null,\"2967\":12.70343607,\"2968\":13.35471795,\"2969\":null,\"2970\":null,\"2971\":21.991960819999999,\"2972\":17.774231060000002,\"2973\":null,\"2974\":19.752063889999999,\"2975\":null,\"2976\":13.79848548,\"2977\":19.62031915,\"2978\":14.552049520000001,\"2979\":null,\"2980\":null,\"2981\":16.700657339999999,\"2982\":null,\"2983\":17.991518249999999,\"2984\":null,\"2985\":15.765376720000001,\"2986\":16.494199890000001,\"2987\":15.992107300000001,\"2988\":17.524829019999999,\"2989\":null,\"2990\":null,\"2991\":18.189199259999999,\"2992\":null,\"2993\":null,\"2994\":17.407963250000002,\"2995\":17.372846419999998,\"2996\":null,\"2997\":13.125806819999999,\"2998\":14.533505249999999,\"2999\":18.758379730000002,\"3000\":17.998778649999998,\"3001\":null,\"3002\":19.419072450000002,\"3003\":19.215350489999999,\"3004\":null,\"3005\":18.753794330000002,\"3006\":17.69463507,\"3007\":null,\"3008\":null,\"3009\":19.452324019999999,\"3010\":17.374053719999999,\"3011\":null,\"3012\":17.91296217,\"3013\":16.95220424,\"3014\":17.479125490000001,\"3015\":null,\"3016\":14.002176260000001,\"3017\":12.70813461,\"3018\":null,\"3019\":16.818885259999998,\"3020\":null,\"3021\":null,\"3022\":15.11516874,\"3023\":15.6695191,\"3024\":14.05870518,\"3025\":null,\"3026\":16.540823169999999,\"3027\":13.104892789999999,\"3028\":18.474791490000001,\"3029\":16.718549599999999,\"3030\":14.87844876,\"3031\":18.178871619999999,\"3032\":17.104904579999999,\"3033\":17.341108179999999,\"3034\":17.08419344,\"3035\":12.900681329999999,\"3036\":13.999502359999999,\"3037\":14.26545301,\"3038\":20.88111511,\"3039\":16.90415329,\"3040\":16.639384960000001,\"3041\":19.048636049999999,\"3042\":21.066052890000002,\"3043\":null,\"3044\":13.78876322,\"3045\":null,\"3046\":18.866660629999998,\"3047\":18.36465389,\"3048\":15.54600855,\"3049\":15.23823048,\"3050\":20.855820550000001,\"3051\":null,\"3052\":22.77033977,\"3053\":23.627879350000001,\"3054\":null,\"3055\":19.054035150000001,\"3056\":19.330784380000001,\"3057\":22.847805770000001,\"3058\":14.08891152,\"3059\":null,\"3060\":23.226447409999999,\"3061\":17.440067119999998,\"3062\":17.968988939999999,\"3063\":13.35287746,\"3064\":15.03076184,\"3065\":16.300338379999999,\"3066\":null,\"3067\":20.982611670000001,\"3068\":null,\"3069\":null,\"3070\":null,\"3071\":null,\"3072\":14.06726624,\"3073\":17.410847990000001,\"3074\":15.385050120000001,\"3075\":null,\"3076\":17.540877600000002,\"3077\":17.936185930000001,\"3078\":17.092192650000001,\"3079\":null,\"3080\":null,\"3081\":null,\"3082\":null,\"3083\":18.396856,\"3084\":17.539559629999999,\"3085\":14.43889195,\"3086\":13.94019726,\"3087\":18.85960231,\"3088\":16.183070319999999,\"3089\":13.285431490000001,\"3090\":15.81352818,\"3091\":16.526344600000002,\"3092\":null,\"3093\":null,\"3094\":14.717252950000001,\"3095\":null,\"3096\":null,\"3097\":15.67058269,\"3098\":12.76552335,\"3099\":19.871542949999998,\"3100\":13.15246771,\"3101\":19.65922522,\"3102\":18.392856420000001,\"3103\":18.936715209999999,\"3104\":20.451669710000001,\"3105\":15.348514420000001,\"3106\":21.602951879999999,\"3107\":null,\"3108\":null,\"3109\":19.858164219999999,\"3110\":16.72126681,\"3111\":null,\"3112\":null,\"3113\":null,\"3114\":16.648406229999999,\"3115\":15.48626595,\"3116\":14.451357290000001,\"3117\":15.733673059999999,\"3118\":14.669013079999999,\"3119\":null,\"3120\":15.90403899,\"3121\":17.657691239999998,\"3122\":17.88041175,\"3123\":null,\"3124\":17.305917170000001,\"3125\":null,\"3126\":19.101118849999999,\"3127\":20.432322129999999,\"3128\":15.76425542,\"3129\":null,\"3130\":null,\"3131\":17.217112539999999,\"3132\":null,\"3133\":null,\"3134\":15.56203848,\"3135\":null,\"3136\":null,\"3137\":null,\"3138\":null,\"3139\":18.71654465,\"3140\":16.243014949999999,\"3141\":19.338836359999998,\"3142\":12.900681329999999,\"3143\":null,\"3144\":16.768784,\"3145\":null,\"3146\":15.39211997,\"3147\":15.69355374,\"3148\":null,\"3149\":17.632637379999998,\"3150\":null,\"3151\":null,\"3152\":null,\"3153\":13.153076909999999,\"3154\":17.782033160000001,\"3155\":16.86403846,\"3156\":15.6654407,\"3157\":null,\"3158\":null,\"3159\":13.616996309999999,\"3160\":null,\"3161\":23.515882439999999,\"3162\":20.14376339,\"3163\":19.20739932,\"3164\":18.80870625,\"3165\":null,\"3166\":15.565852270000001,\"3167\":null,\"3168\":20.240243320000001,\"3169\":20.629131829999999,\"3170\":18.027253439999999,\"3171\":null,\"3172\":15.21474158,\"3173\":17.41392119,\"3174\":null,\"3175\":17.288415430000001,\"3176\":18.073811410000001,\"3177\":17.99415145,\"3178\":17.17184052,\"3179\":13.86512237,\"3180\":16.555110429999999,\"3181\":14.922145220000001,\"3182\":17.485300590000001,\"3183\":14.49772795,\"3184\":null,\"3185\":18.389057820000001,\"3186\":null,\"3187\":null,\"3188\":null,\"3189\":null,\"3190\":null,\"3191\":16.726753720000001,\"3192\":21.280948009999999,\"3193\":16.165769040000001,\"3194\":null,\"3195\":null,\"3196\":16.080816769999998,\"3197\":15.642473450000001,\"3198\":17.024308820000002,\"3199\":null,\"3200\":21.231431870000002,\"3201\":17.361704679999999,\"3202\":14.372691079999999,\"3203\":17.315754139999999,\"3204\":16.978662709999998,\"3205\":13.4866633,\"3206\":17.681072489999998,\"3207\":null,\"3208\":null,\"3209\":19.181776129999999,\"3210\":18.008408849999999,\"3211\":13.80598745,\"3212\":16.845368520000001,\"3213\":16.458036750000002,\"3214\":19.697761929999999,\"3215\":14.78108177,\"3216\":15.156910760000001,\"3217\":19.035629780000001,\"3218\":18.724396899999999,\"3219\":14.915012389999999,\"3220\":16.237699979999999,\"3221\":18.235597340000002,\"3222\":14.52552852,\"3223\":19.714123390000001,\"3224\":15.20364623,\"3225\":null,\"3226\":16.625806740000002,\"3227\":null,\"3228\":null,\"3229\":16.082039259999998,\"3230\":null,\"3231\":15.0030979,\"3232\":15.39397722,\"3233\":18.122501969999998,\"3234\":20.10183829,\"3235\":null,\"3236\":17.9504096,\"3237\":17.2511844,\"3238\":18.805392359999999,\"3239\":16.733798879999998,\"3240\":null,\"3241\":null,\"3242\":null,\"3243\":null,\"3244\":null,\"3245\":null,\"3246\":15.2476266,\"3247\":null,\"3248\":14.798525339999999,\"3249\":15.126405419999999,\"3250\":16.044171519999999,\"3251\":17.033103390000001,\"3252\":17.108862909999999,\"3253\":16.564799310000002,\"3254\":15.92113103,\"3255\":15.6148981,\"3256\":null,\"3257\":12.974982499999999,\"3258\":null,\"3259\":17.20281984,\"3260\":15.701052280000001,\"3261\":null,\"3262\":null,\"3263\":17.68902473,\"3264\":15.751328620000001,\"3265\":17.192166690000001,\"3266\":20.342487460000001,\"3267\":17.72691098,\"3268\":17.695940459999999,\"3269\":19.090561109999999,\"3270\":14.362434970000001,\"3271\":13.83575523,\"3272\":null,\"3273\":null,\"3274\":12.48403866,\"3275\":18.321832440000001,\"3276\":18.544928380000002,\"3277\":null,\"3278\":null,\"3279\":null,\"3280\":null,\"3281\":16.667489060000001,\"3282\":null,\"3283\":15.6805298,\"3284\":null,\"3285\":null,\"3286\":null,\"3287\":null,\"3288\":null,\"3289\":null,\"3290\":15.83696919,\"3291\":null,\"3292\":null,\"3293\":15.821300000000001,\"3294\":null,\"3295\":17.33766997,\"3296\":null,\"3297\":15.289872969999999,\"3298\":13.79780061,\"3299\":null,\"3300\":null,\"3301\":16.182164839999999,\"3302\":15.100282910000001,\"3303\":null,\"3304\":14.873760519999999,\"3305\":null,\"3306\":null,\"3307\":null,\"3308\":15.59183747,\"3309\":14.823737530000001,\"3310\":null,\"3311\":16.080476099999998,\"3312\":16.17887958,\"3313\":null,\"3314\":null,\"3315\":null,\"3316\":18.576389039999999,\"3317\":17.92866501,\"3318\":15.94189637,\"3319\":14.333093529999999,\"3320\":13.51793116,\"3321\":null,\"3322\":14.02638052,\"3323\":13.88779503,\"3324\":17.748152940000001,\"3325\":15.87769209,\"3326\":19.90428168,\"3327\":17.785532020000002,\"3328\":null,\"3329\":null,\"3330\":null,\"3331\":17.357700529999999,\"3332\":15.66139006,\"3333\":null,\"3334\":22.84777845,\"3335\":18.097969549999998,\"3336\":null,\"3337\":17.551697390000001,\"3338\":12.69114523,\"3339\":null,\"3340\":17.658364370000001,\"3341\":17.839119929999999,\"3342\":18.5637127,\"3343\":19.845258869999998,\"3344\":null,\"3345\":14.00332753,\"3346\":null,\"3347\":null,\"3348\":17.474580880000001,\"3349\":null,\"3350\":15.92803831,\"3351\":16.786538790000002,\"3352\":18.08977982,\"3353\":null,\"3354\":14.150446759999999,\"3355\":null,\"3356\":null,\"3357\":null,\"3358\":12.900681329999999,\"3359\":17.499811229999999,\"3360\":20.559373950000001,\"3361\":22.46689722,\"3362\":17.288151769999999,\"3363\":21.78238502,\"3364\":20.527794360000001,\"3365\":19.71379306,\"3366\":21.783110570000002,\"3367\":14.646914819999999,\"3368\":17.98743902,\"3369\":null,\"3370\":17.726128970000001,\"3371\":16.596314499999998,\"3372\":14.326735380000001,\"3373\":null,\"3374\":16.137783800000001,\"3375\":null,\"3376\":20.473960569999999,\"3377\":null,\"3378\":15.55454056,\"3379\":21.236258509999999,\"3380\":20.10466645,\"3381\":12.900681329999999,\"3382\":17.067879319999999,\"3383\":null,\"3384\":null,\"3385\":18.339192560000001,\"3386\":19.374957269999999,\"3387\":14.53605894,\"3388\":15.74058153,\"3389\":19.202240840000002,\"3390\":16.52894212,\"3391\":18.7021698,\"3392\":18.24734531,\"3393\":17.989027610000001,\"3394\":18.75965673,\"3395\":17.4612117,\"3396\":19.259564879999999,\"3397\":16.53562131,\"3398\":16.94099272,\"3399\":17.212958950000001,\"3400\":16.014759919999999,\"3401\":17.344551320000001,\"3402\":19.04014664,\"3403\":19.437280309999998,\"3404\":17.379388219999999,\"3405\":17.265208059999999,\"3406\":17.97976706,\"3407\":14.223548149999999,\"3408\":16.528731709999999,\"3409\":11.52727586,\"3410\":20.293982849999999,\"3411\":13.745108200000001,\"3412\":16.815708319999999,\"3413\":12.12600518,\"3414\":null,\"3415\":null,\"3416\":15.683195250000001,\"3417\":null,\"3418\":14.53487239,\"3419\":14.67297784,\"3420\":18.58796491,\"3421\":17.085250259999999,\"3422\":16.057762260000001,\"3423\":17.96153456,\"3424\":16.531003800000001,\"3425\":17.28839881,\"3426\":null,\"3427\":14.452277629999999,\"3428\":15.33115705,\"3429\":16.027164849999998,\"3430\":14.56805415,\"3431\":18.276560490000001,\"3432\":18.109459449999999,\"3433\":16.23227473,\"3434\":14.242284829999999,\"3435\":null,\"3436\":null,\"3437\":null,\"3438\":17.200879059999998,\"3439\":null,\"3440\":15.78643769,\"3441\":null,\"3442\":14.66747116,\"3443\":null,\"3444\":19.94758393,\"3445\":15.826088,\"3446\":null,\"3447\":16.975940470000001,\"3448\":14.92458849,\"3449\":null,\"3450\":14.20109317,\"3451\":null,\"3452\":null,\"3453\":null,\"3454\":null,\"3455\":null,\"3456\":null,\"3457\":null,\"3458\":null,\"3459\":19.302133319999999,\"3460\":null,\"3461\":18.435575480000001,\"3462\":18.101722120000002,\"3463\":13.904039409999999,\"3464\":13.94797906,\"3465\":null,\"3466\":16.597363080000001,\"3467\":19.787954620000001,\"3468\":19.460098680000002,\"3469\":15.876166319999999,\"3470\":16.4502715,\"3471\":12.56410163,\"3472\":14.532004499999999,\"3473\":null,\"3474\":15.63389705,\"3475\":14.36580734,\"3476\":null,\"3477\":null,\"3478\":15.259529799999999,\"3479\":17.456240820000001,\"3480\":14.303699740000001,\"3481\":null,\"3482\":null,\"3483\":null,\"3484\":17.55978902,\"3485\":null,\"3486\":15.00105832,\"3487\":null,\"3488\":null,\"3489\":null,\"3490\":13.241718390000001,\"3491\":12.900681329999999,\"3492\":null,\"3493\":17.417287900000002,\"3494\":13.764857770000001,\"3495\":18.69971232,\"3496\":17.603225930000001,\"3497\":19.126577950000002,\"3498\":14.099720919999999,\"3499\":12.900681329999999,\"3500\":20.681074720000002,\"3501\":13.67594858,\"3502\":12.939510780000001,\"3503\":null,\"3504\":15.92147454,\"3505\":19.76765207,\"3506\":16.077272560000001,\"3507\":17.698867280000002,\"3508\":14.49977911,\"3509\":19.193184729999999,\"3510\":null,\"3511\":13.61037585,\"3512\":null,\"3513\":12.75211229,\"3514\":null,\"3515\":13.775190029999999,\"3516\":16.101626899999999,\"3517\":null,\"3518\":16.92970407,\"3519\":null,\"3520\":null,\"3521\":15.217416589999999,\"3522\":17.390036890000001,\"3523\":18.056949249999999,\"3524\":16.948039349999998,\"3525\":13.380066299999999,\"3526\":null,\"3527\":15.659849210000001,\"3528\":12.708993680000001,\"3529\":null,\"3530\":13.93946641,\"3531\":null,\"3532\":null,\"3533\":19.950891460000001,\"3534\":null,\"3535\":15.181028550000001,\"3536\":16.092495939999999,\"3537\":19.10908921,\"3538\":17.1566732,\"3539\":17.591459260000001,\"3540\":13.772814759999999,\"3541\":14.384986489999999,\"3542\":15.68216812,\"3543\":18.71776749,\"3544\":12.97311522,\"3545\":null,\"3546\":null,\"3547\":null,\"3548\":14.612361229999999,\"3549\":19.207550189999999,\"3550\":17.051058810000001,\"3551\":17.235652259999998,\"3552\":18.411269619999999,\"3553\":null,\"3554\":null,\"3555\":null,\"3556\":null,\"3557\":17.249171839999999,\"3558\":16.563954169999999,\"3559\":16.19837952,\"3560\":16.890019290000002,\"3561\":null,\"3562\":null,\"3563\":18.159521609999999,\"3564\":null,\"3565\":14.127252670000001,\"3566\":19.545641509999999,\"3567\":13.853982350000001,\"3568\":18.10673783,\"3569\":null,\"3570\":18.011677250000002,\"3571\":17.59125702,\"3572\":18.390225040000001,\"3573\":18.16828551,\"3574\":18.11850918,\"3575\":15.108495769999999,\"3576\":16.81544413,\"3577\":null,\"3578\":16.421983109999999,\"3579\":17.22081979,\"3580\":null,\"3581\":15.197846200000001,\"3582\":18.410881620000001,\"3583\":14.758089679999999,\"3584\":18.310938109999999,\"3585\":17.903738950000001,\"3586\":18.419203410000002,\"3587\":15.63606734,\"3588\":16.66608055,\"3589\":13.01204021,\"3590\":16.224270449999999,\"3591\":16.61098127,\"3592\":null,\"3593\":null,\"3594\":12.435454719999999,\"3595\":null,\"3596\":19.153127820000002,\"3597\":17.381067470000001,\"3598\":18.82108715,\"3599\":21.262045959999998,\"3600\":12.900681329999999,\"3601\":15.09716549,\"3602\":null,\"3603\":null,\"3604\":17.81151225,\"3605\":18.650930819999999,\"3606\":16.810897270000002,\"3607\":15.958203709999999,\"3608\":16.922924649999999,\"3609\":17.538511939999999,\"3610\":14.22886467,\"3611\":null,\"3612\":null,\"3613\":14.50292336,\"3614\":12.900681329999999,\"3615\":14.625375030000001,\"3616\":null,\"3617\":14.92688478,\"3618\":15.636993800000001,\"3619\":12.44459159,\"3620\":14.89020346,\"3621\":null,\"3622\":null,\"3623\":15.170596249999999,\"3624\":15.221136769999999,\"3625\":null,\"3626\":null,\"3627\":null,\"3628\":17.905139210000002,\"3629\":15.36629288,\"3630\":16.394904789999998,\"3631\":18.468006209999999,\"3632\":12.51511449,\"3633\":15.264555959999999,\"3634\":14.640018169999999,\"3635\":18.300034709999998,\"3636\":18.6500247,\"3637\":17.79166889,\"3638\":15.05107344,\"3639\":null,\"3640\":16.62240873,\"3641\":17.174720959999998,\"3642\":null,\"3643\":13.738005940000001,\"3644\":null,\"3645\":15.815203690000001,\"3646\":18.472632860000001,\"3647\":20.371928830000002,\"3648\":15.98075381,\"3649\":null,\"3650\":12.900681329999999,\"3651\":18.663102550000001,\"3652\":19.968362719999998,\"3653\":17.50784874,\"3654\":19.011836989999999,\"3655\":19.734811570000002,\"3656\":16.214802290000002,\"3657\":null,\"3658\":18.70090347,\"3659\":null,\"3660\":null,\"3661\":14.21372921,\"3662\":14.49508861,\"3663\":13.7819308,\"3664\":15.31556526,\"3665\":null,\"3666\":null,\"3667\":12.900681329999999,\"3668\":14.96031546,\"3669\":16.407027320000001,\"3670\":14.64263832,\"3671\":20.322424130000002,\"3672\":21.92355234,\"3673\":18.771307190000002,\"3674\":null,\"3675\":14.666732550000001,\"3676\":19.312753950000001,\"3677\":16.58427803,\"3678\":16.457198420000001,\"3679\":20.091639579999999,\"3680\":18.001884830000002,\"3681\":18.64608775,\"3682\":13.937595269999999,\"3683\":16.6910436,\"3684\":null,\"3685\":12.900681329999999,\"3686\":13.75379579,\"3687\":null,\"3688\":16.410282819999999,\"3689\":18.011247919999999,\"3690\":16.569425389999999,\"3691\":19.002119220000001,\"3692\":21.090725509999999,\"3693\":21.816286550000001,\"3694\":null,\"3695\":14.08000167,\"3696\":17.120319890000001,\"3697\":null,\"3698\":null,\"3699\":null,\"3700\":16.214140440000001,\"3701\":null,\"3702\":null,\"3703\":null,\"3704\":null,\"3705\":null,\"3706\":null,\"3707\":null,\"3708\":16.46769265,\"3709\":16.148106169999998,\"3710\":17.73476299,\"3711\":null,\"3712\":null,\"3713\":20.488038079999999,\"3714\":null,\"3715\":null,\"3716\":14.3960667,\"3717\":null,\"3718\":16.770497379999998,\"3719\":16.335877199999999,\"3720\":14.57594731,\"3721\":null,\"3722\":null,\"3723\":14.94050844,\"3724\":18.060395840000002,\"3725\":null,\"3726\":null,\"3727\":null,\"3728\":17.037205719999999,\"3729\":null,\"3730\":15.25760159,\"3731\":22.404336690000001,\"3732\":12.166740949999999,\"3733\":18.420250670000002,\"3734\":null,\"3735\":15.30962459,\"3736\":null,\"3737\":null,\"3738\":null,\"3739\":18.398188179999998,\"3740\":16.048587040000001,\"3741\":15.09697603,\"3742\":null,\"3743\":null,\"3744\":null,\"3745\":null,\"3746\":17.667865240000001,\"3747\":15.495010779999999,\"3748\":19.145213600000002,\"3749\":19.211316369999999,\"3750\":18.656563309999999,\"3751\":16.51773682,\"3752\":null,\"3753\":17.543205149999999,\"3754\":13.838449649999999,\"3755\":null,\"3756\":null,\"3757\":14.06364533,\"3758\":null,\"3759\":null,\"3760\":null,\"3761\":null,\"3762\":null,\"3763\":13.73077818,\"3764\":null,\"3765\":14.77021877,\"3766\":null,\"3767\":15.99118326,\"3768\":18.636732680000002,\"3769\":null,\"3770\":13.915644479999999,\"3771\":null,\"3772\":17.577952700000001,\"3773\":null,\"3774\":null,\"3775\":14.208709880000001,\"3776\":null,\"3777\":13.52864538,\"3778\":20.01781939,\"3779\":17.856903549999998,\"3780\":17.77209328,\"3781\":15.990263199999999,\"3782\":null,\"3783\":15.248025180000001,\"3784\":17.227526309999998,\"3785\":null,\"3786\":null,\"3787\":null,\"3788\":null,\"3789\":15.082441149999999,\"3790\":null,\"3791\":12.900681329999999,\"3792\":15.347712570000001,\"3793\":14.90229766,\"3794\":null,\"3795\":18.037829989999999,\"3796\":null,\"3797\":null,\"3798\":16.152806420000001,\"3799\":17.317296429999999,\"3800\":14.785083009999999,\"3801\":null,\"3802\":22.262882950000002,\"3803\":17.604260539999998,\"3804\":null,\"3805\":null,\"3806\":null,\"3807\":15.277630780000001,\"3808\":15.06936318,\"3809\":null,\"3810\":19.93941186,\"3811\":null,\"3812\":16.729363719999998,\"3813\":19.906300989999998,\"3814\":17.2991879,\"3815\":18.721188819999998,\"3816\":17.106037730000001,\"3817\":17.981715019999999,\"3818\":20.106872039999999,\"3819\":17.359284429999999,\"3820\":19.808413259999998,\"3821\":15.99947219,\"3822\":null,\"3823\":14.931194550000001,\"3824\":17.536891130000001,\"3825\":null,\"3826\":null,\"3827\":23.912814919999999,\"3828\":18.902197260000001,\"3829\":null,\"3830\":null,\"3831\":null,\"3832\":20.018646090000001,\"3833\":null,\"3834\":19.42716776,\"3835\":19.025323350000001,\"3836\":null,\"3837\":null,\"3838\":14.91406564,\"3839\":17.833886060000001,\"3840\":16.545071549999999,\"3841\":null,\"3842\":null,\"3843\":null,\"3844\":null,\"3845\":null,\"3846\":null,\"3847\":null,\"3848\":null,\"3849\":13.481199760000001,\"3850\":13.589659060000001,\"3851\":17.670138399999999,\"3852\":17.261172869999999,\"3853\":17.231210600000001,\"3854\":18.276788280000002,\"3855\":null,\"3856\":null,\"3857\":12.900681329999999,\"3858\":18.230242499999999,\"3859\":15.074764589999999,\"3860\":13.769869330000001,\"3861\":15.61782191,\"3862\":15.65978432,\"3863\":17.20017541,\"3864\":14.269074460000001,\"3865\":null,\"3866\":15.327258280000001,\"3867\":14.161070840000001,\"3868\":null,\"3869\":null,\"3870\":18.545423499999998,\"3871\":18.082803930000001,\"3872\":14.04010942,\"3873\":null,\"3874\":15.59849801,\"3875\":15.471811969999999,\"3876\":17.650551530000001,\"3877\":17.69357977,\"3878\":13.653842300000001,\"3879\":16.22672493,\"3880\":15.159521850000001,\"3881\":14.68889113,\"3882\":19.250213609999999,\"3883\":17.99954159,\"3884\":18.20005037,\"3885\":15.30488828,\"3886\":16.038988199999999,\"3887\":15.07954743,\"3888\":15.36857449,\"3889\":18.836330289999999,\"3890\":18.483871279999999,\"3891\":18.351738600000001,\"3892\":null,\"3893\":13.799556320000001,\"3894\":null,\"3895\":null,\"3896\":null,\"3897\":15.079956709999999,\"3898\":null,\"3899\":null,\"3900\":null,\"3901\":null,\"3902\":null,\"3903\":null,\"3904\":null,\"3905\":null,\"3906\":17.136926559999999,\"3907\":17.76767473,\"3908\":19.0465774,\"3909\":16.044354609999999,\"3910\":15.59638842,\"3911\":14.06164572,\"3912\":null,\"3913\":16.855172360000001,\"3914\":18.07293164,\"3915\":15.17653179,\"3916\":null,\"3917\":13.48909117,\"3918\":20.163878369999999,\"3919\":17.1592293,\"3920\":15.11088464,\"3921\":null,\"3922\":16.87713797,\"3923\":16.374803480000001,\"3924\":18.197364990000001,\"3925\":17.55916839,\"3926\":17.26690254,\"3927\":18.193092979999999,\"3928\":17.944425280000001,\"3929\":16.612885110000001,\"3930\":null,\"3931\":null,\"3932\":null,\"3933\":18.63600851,\"3934\":18.0558513,\"3935\":null,\"3936\":null,\"3937\":17.894280800000001,\"3938\":18.750093660000001,\"3939\":17.40996882,\"3940\":null,\"3941\":15.90027529,\"3942\":12.900681329999999,\"3943\":null,\"3944\":16.62913795,\"3945\":16.3920461
```
