## Supplementary Dataset S1 archive file for "RAPDOR: Using Jensen-Shannon Distance for the computational analysis of complex proteomics datasets": HeLaEGFTreatment_egf_8min.json (part 6 of 34)

```
49999999,\"3946\":14.531242300000001,\"3947\":null,\"3948\":16.116629970000002,\"3949\":null,\"3950\":18.84370388,\"3951\":19.99038298,\"3952\":null,\"3953\":18.66569883,\"3954\":null,\"3955\":null,\"3956\":15.3141236,\"3957\":null,\"3958\":null,\"3959\":17.522953309999998,\"3960\":17.00061071,\"3961\":15.02993421,\"3962\":19.602493559999999,\"3963\":16.64822822,\"3964\":18.452915000000001,\"3965\":null,\"3966\":null,\"3967\":17.078122459999999,\"3968\":12.754978230000001,\"3969\":null,\"3970\":null,\"3971\":17.78199176,\"3972\":null,\"3973\":null,\"3974\":18.194614860000002,\"3975\":null,\"3976\":18.81188088,\"3977\":null,\"3978\":15.489755799999999,\"3979\":16.235745560000002,\"3980\":16.20691953,\"3981\":20.49371451,\"3982\":19.019043020000002,\"3983\":19.123360300000002,\"3984\":null,\"3985\":18.741839110000001,\"3986\":18.530669119999999,\"3987\":15.304712500000001,\"3988\":null,\"3989\":16.045898220000002,\"3990\":19.796952879999999,\"3991\":16.346171269999999,\"3992\":19.362589329999999,\"3993\":20.69657814,\"3994\":23.99033807,\"3995\":17.774836350000001,\"3996\":null,\"3997\":17.472106449999998,\"3998\":23.15009732,\"3999\":17.29970771,\"4000\":18.922623000000002,\"4001\":17.0987103,\"4002\":22.332542629999999,\"4003\":16.379016969999999,\"4004\":20.503898830000001,\"4005\":21.440407629999999,\"4006\":19.176273049999999,\"4007\":16.13685211,\"4008\":16.967465910000001,\"4009\":16.333983660000001,\"4010\":15.85683886,\"4011\":null,\"4012\":null,\"4013\":18.050788430000001,\"4014\":null,\"4015\":17.11929838,\"4016\":24.706536629999999,\"4017\":18.6164539,\"4018\":null,\"4019\":13.107044139999999,\"4020\":null,\"4021\":null,\"4022\":null,\"4023\":12.900681329999999,\"4024\":null,\"4025\":16.199792460000001,\"4026\":18.920306830000001,\"4027\":null,\"4028\":16.531826120000002,\"4029\":15.65240152,\"4030\":17.32789717,\"4031\":11.773946049999999,\"4032\":16.7796482,\"4033\":15.623290000000001,\"4034\":null,\"4035\":14.83917317,\"4036\":17.631684239999998,\"4037\":18.621490340000001,\"4038\":14.37189672,\"4039\":null,\"4040\":null,\"4041\":17.035236579999999,\"4042\":17.309983590000002,\"4043\":18.237446909999999,\"4044\":18.609909120000001,\"4045\":14.57923896,\"4046\":17.666523730000002,\"4047\":14.166764479999999,\"4048\":21.258777949999999,\"4049\":16.601648690000001,\"4050\":13.983114649999999,\"4051\":16.64464731,\"4052\":17.891123870000001,\"4053\":null,\"4054\":19.822289099999999,\"4055\":18.176487609999999,\"4056\":20.072395539999999,\"4057\":16.29182634,\"4058\":null,\"4059\":null,\"4060\":null,\"4061\":17.137849330000002,\"4062\":null,\"4063\":null,\"4064\":16.72957358,\"4065\":null,\"4066\":null,\"4067\":17.721315969999999,\"4068\":14.55955543,\"4069\":17.039866020000002,\"4070\":null,\"4071\":null,\"4072\":null,\"4073\":null,\"4074\":14.65643796,\"4075\":null,\"4076\":null,\"4077\":15.54237202,\"4078\":15.93771708,\"4079\":null,\"4080\":null,\"4081\":null,\"4082\":null,\"4083\":null,\"4084\":null,\"4085\":18.88093787,\"4086\":null,\"4087\":null,\"4088\":22.853060200000002,\"4089\":null,\"4090\":null,\"4091\":null,\"4092\":12.46251814,\"4093\":null,\"4094\":16.22721056,\"4095\":13.18721841,\"4096\":17.122532809999999,\"4097\":21.45309031,\"4098\":16.151664780000001,\"4099\":16.857703690000001,\"4100\":19.021349870000002,\"4101\":19.47495447,\"4102\":18.210932039999999,\"4103\":21.272870319999999,\"4104\":18.91972067,\"4105\":18.628520049999999,\"4106\":20.060452739999999,\"4107\":17.824784940000001,\"4108\":20.517556800000001,\"4109\":18.971548070000001,\"4110\":19.185425179999999,\"4111\":19.857328989999999,\"4112\":17.12580234,\"4113\":21.040742210000001,\"4114\":18.158655710000001,\"4115\":18.721111140000001,\"4116\":19.425843749999998,\"4117\":20.35164889,\"4118\":21.628345459999998,\"4119\":19.561159150000002,\"4120\":16.789352090000001,\"4121\":16.141142120000001,\"4122\":17.30251925,\"4123\":13.69763513,\"4124\":17.8259495,\"4125\":19.246569579999999,\"4126\":null,\"4127\":14.93214315,\"4128\":14.74300056,\"4129\":null,\"4130\":null,\"4131\":15.63071394,\"4132\":17.812737680000002,\"4133\":14.72527062,\"4134\":null,\"4135\":16.437845710000001,\"4136\":14.46350998,\"4137\":16.917197439999999,\"4138\":17.10676312,\"4139\":13.993839619999999,\"4140\":15.045312790000001,\"4141\":null,\"4142\":17.18289618,\"4143\":17.900120019999999,\"4144\":null,\"4145\":14.90881989,\"4146\":20.271499590000001,\"4147\":13.92017809,\"4148\":null,\"4149\":16.166097369999999,\"4150\":null,\"4151\":null,\"4152\":15.25848854,\"4153\":15.2066809,\"4154\":null,\"4155\":null,\"4156\":15.939108920000001,\"4157\":19.38979767,\"4158\":19.729840630000002,\"4159\":20.237883660000001,\"4160\":18.734947420000001,\"4161\":19.1344599,\"4162\":null,\"4163\":null,\"4164\":16.123850829999999,\"4165\":17.092983669999999,\"4166\":16.126375150000001,\"4167\":16.015996739999999,\"4168\":null,\"4169\":null,\"4170\":14.039381860000001,\"4171\":16.361858590000001,\"4172\":null,\"4173\":17.776139950000001,\"4174\":16.661440249999998,\"4175\":null,\"4176\":null,\"4177\":17.150640039999999,\"4178\":null,\"4179\":19.21627818,\"4180\":null,\"4181\":null,\"4182\":null,\"4183\":13.50394202,\"4184\":null,\"4185\":null,\"4186\":null,\"4187\":null,\"4188\":null,\"4189\":18.096138,\"4190\":16.257977390000001,\"4191\":null,\"4192\":18.52406147,\"4193\":null,\"4194\":17.466937470000001,\"4195\":15.532520140000001,\"4196\":16.868157799999999,\"4197\":19.16782834,\"4198\":18.901501530000001,\"4199\":18.33347419,\"4200\":18.554747119999998,\"4201\":16.676141730000001,\"4202\":17.122268510000001,\"4203\":18.96934345,\"4204\":null,\"4205\":21.768834420000001,\"4206\":null,\"4207\":19.423771599999998,\"4208\":21.173188849999999,\"4209\":21.941178570000002,\"4210\":null,\"4211\":14.20414682,\"4212\":18.918923549999999,\"4213\":19.165924690000001,\"4214\":18.698903349999998,\"4215\":null,\"4216\":null,\"4217\":18.037834570000001,\"4218\":15.547301040000001,\"4219\":12.770878679999999,\"4220\":16.456069079999999,\"4221\":null,\"4222\":21.275820979999999,\"4223\":null,\"4224\":16.163648810000002,\"4225\":12.900681329999999,\"4226\":16.123974430000001,\"4227\":null,\"4228\":13.66693184,\"4229\":null,\"4230\":14.02464983,\"4231\":16.88686242,\"4232\":14.901912449999999,\"4233\":null,\"4234\":null,\"4235\":null,\"4236\":null,\"4237\":16.195262929999998,\"4238\":17.069903360000001,\"4239\":null,\"4240\":null,\"4241\":null,\"4242\":16.892490559999999,\"4243\":null,\"4244\":null,\"4245\":null,\"4246\":18.34377375,\"4247\":22.163198520000002,\"4248\":15.5899477,\"4249\":16.267159920000001,\"4250\":15.33317385,\"4251\":17.224097,\"4252\":null,\"4253\":13.962159160000001,\"4254\":null,\"4255\":15.417334739999999,\"4256\":14.7829041,\"4257\":null,\"4258\":16.166933180000001,\"4259\":17.42053331,\"4260\":14.07335726,\"4261\":19.34696009,\"4262\":17.90292823,\"4263\":null,\"4264\":20.096430009999999,\"4265\":16.036073890000001,\"4266\":14.639439640000001,\"4267\":17.471464340000001,\"4268\":13.911223189999999,\"4269\":null,\"4270\":null,\"4271\":21.378836339999999,\"4272\":22.33501102,\"4273\":13.7800108,\"4274\":null,\"4275\":null,\"4276\":16.133111079999999,\"4277\":18.06895033,\"4278\":18.045449609999999,\"4279\":13.622662419999999,\"4280\":17.921950200000001,\"4281\":12.900681329999999,\"4282\":null,\"4283\":14.53244655,\"4284\":17.856963220000001,\"4285\":12.900681329999999,\"4286\":17.673028639999998,\"4287\":14.788144259999999,\"4288\":13.89878296,\"4289\":12.435454719999999,\"4290\":18.60841134,\"4291\":15.15716018,\"4292\":14.71024422,\"4293\":null,\"4294\":null,\"4295\":null,\"4296\":17.783363510000001,\"4297\":15.27479948,\"4298\":20.833360169999999,\"4299\":14.71437165,\"4300\":16.77854752,\"4301\":14.08318624,\"4302\":null,\"4303\":14.56019444,\"4304\":13.73461519,\"4305\":null,\"4306\":null,\"4307\":null,\"4308\":17.54330182,\"4309\":null,\"4310\":16.777066260000002,\"4311\":16.38645412,\"4312\":null,\"4313\":14.74147981,\"4314\":null,\"4315\":null,\"4316\":17.757520759999998,\"4317\":18.555344300000002,\"4318\":19.455577590000001,\"4319\":16.94162437,\"4320\":13.50784054,\"4321\":18.08265772,\"4322\":16.680136569999998,\"4323\":17.268944390000001,\"4324\":18.536035080000001,\"4325\":18.261811819999998,\"4326\":null,\"4327\":18.33840743,\"4328\":23.74800355,\"4329\":null,\"4330\":null,\"4331\":15.874425240000001,\"4332\":19.364463440000002,\"4333\":null,\"4334\":null,\"4335\":null,\"4336\":null,\"4337\":14.99267032,\"4338\":20.91968632,\"4339\":20.031992219999999,\"4340\":null,\"4341\":13.880907110000001,\"4342\":null,\"4343\":12.900681329999999,\"4344\":null,\"4345\":null,\"4346\":18.51293605,\"4347\":15.706788039999999,\"4348\":14.66930438,\"4349\":null,\"4350\":15.88950326,\"4351\":null,\"4352\":18.44434154,\"4353\":17.570787790000001,\"4354\":21.219707769999999,\"4355\":12.89871812,\"4356\":18.68726844,\"4357\":null,\"4358\":15.10518439,\"4359\":12.900681329999999,\"4360\":16.314907909999999,\"4361\":12.900681329999999,\"4362\":14.612178460000001,\"4363\":15.89421344,\"4364\":null,\"4365\":17.291735800000001,\"4366\":null,\"4367\":15.55058637,\"4368\":null,\"4369\":15.310652080000001,\"4370\":null,\"4371\":14.72119008,\"4372\":null,\"4373\":14.32102796,\"4374\":13.794574020000001,\"4375\":null,\"4376\":12.900681329999999,\"4377\":14.840477419999999,\"4378\":14.73703431,\"4379\":15.181004250000001,\"4380\":null,\"4381\":14.161700440000001,\"4382\":20.332280350000001,\"4383\":null,\"4384\":null,\"4385\":14.50459543,\"4386\":null,\"4387\":null,\"4388\":null,\"4389\":null,\"4390\":null,\"4391\":null,\"4392\":17.750852729999998,\"4393\":null,\"4394\":16.300090969999999,\"4395\":17.46790609,\"4396\":15.063346790000001,\"4397\":null,\"4398\":18.343558720000001,\"4399\":21.34702888,\"4400\":21.288096540000002,\"4401\":19.323704670000002,\"4402\":18.447199210000001,\"4403\":18.290261090000001,\"4404\":17.608860740000001,\"4405\":17.129090340000001,\"4406\":19.263840200000001,\"4407\":17.729654029999999,\"4408\":15.13639508,\"4409\":17.244926,\"4410\":null,\"4411\":17.36629293,\"4412\":18.628916629999999,\"4413\":18.763637289999998,\"4414\":17.57436925,\"4415\":18.613309359999999,\"4416\":16.61555779,\"4417\":19.733281389999998,\"4418\":null,\"4419\":null,\"4420\":null,\"4421\":null,\"4422\":null,\"4423\":null,\"4424\":16.70165072,\"4425\":null,\"4426\":null,\"4427\":18.122376129999999,\"4428\":null,\"4429\":null,\"4430\":null,\"4431\":15.01905268,\"4432\":15.18836172,\"4433\":null,\"4434\":16.569114119999998,\"4435\":16.150395830000001,\"4436\":null,\"4437\":16.446098540000001,\"4438\":21.47807881,\"4439\":18.333946139999998,\"4440\":15.544381100000001,\"4441\":null,\"4442\":14.64810941,\"4443\":null,\"4444\":17.324904709999998,\"4445\":18.39168892,\"4446\":null,\"4447\":14.73326513,\"4448\":17.04319138,\"4449\":18.5557677,\"4450\":17.992248960000001,\"4451\":16.090221509999999,\"4452\":15.26187373,\"4453\":18.47030285,\"4454\":null,\"4455\":12.900681329999999,\"4456\":null,\"4457\":14.44678051,\"4458\":16.65955387,\"4459\":null,\"4460\":null,\"4461\":13.294283289999999,\"4462\":14.92820856,\"4463\":null,\"4464\":15.60434399,\"4465\":16.497330730000002,\"4466\":16.1000558,\"4467\":null,\"4468\":16.086630580000001,\"4469\":null,\"4470\":null,\"4471\":16.502067329999999,\"4472\":null,\"4473\":null,\"4474\":null,\"4475\":11.081499920000001,\"4476\":15.333793590000001,\"4477\":null,\"4478\":null,\"4479\":null,\"4480\":null,\"4481\":15.85428199,\"4482\":16.197819849999998,\"4483\":null,\"4484\":17.061830709999999,\"4485\":16.198156279999999,\"4486\":15.110682219999999,\"4487\":16.589377370000001,\"4488\":18.458864380000001,\"4489\":15.132619699999999,\"4490\":null,\"4491\":null,\"4492\":16.307390999999999,\"4493\":null,\"4494\":12.900681329999999,\"4495\":12.451221690000001,\"4496\":null,\"4497\":null,\"4498\":16.92850263,\"4499\":18.311115489999999,\"4500\":16.998287080000001,\"4501\":12.41467304,\"4502\":14.91180292,\"4503\":17.692728030000001,\"4504\":21.75213557,\"4505\":14.33074132,\"4506\":15.34597675,\"4507\":14.713441850000001,\"4508\":null,\"4509\":null,\"4510\":16.320581220000001,\"4511\":15.547634390000001,\"4512\":17.86367387,\"4513\":null,\"4514\":14.10804787,\"4515\":18.78003154,\"4516\":21.645837149999998,\"4517\":18.774023700000001,\"4518\":21.066116269999998,\"4519\":15.148733890000001,\"4520\":null,\"4521\":null,\"4522\":null,\"4523\":14.983655110000001,\"4524\":19.173452399999999,\"4525\":15.504854999999999,\"4526\":17.083760439999999,\"4527\":null,\"4528\":null,\"4529\":10.86190699,\"4530\":null,\"4531\":null,\"4532\":null,\"4533\":null,\"4534\":14.19346051,\"4535\":null,\"4536\":18.54331075,\"4537\":18.37416705,\"4538\":16.367964480000001,\"4539\":16.69996137,\"4540\":null,\"4541\":null,\"4542\":17.848042540000002,\"4543\":null,\"4544\":18.862400829999999,\"4545\":20.40698751,\"4546\":16.705268230000002,\"4547\":15.40064227,\"4548\":null,\"4549\":15.18567243,\"4550\":17.819735090000002,\"4551\":16.808006209999998,\"4552\":null,\"4553\":20.09712833,\"4554\":null,\"4555\":null,\"4556\":null,\"4557\":null,\"4558\":null,\"4559\":15.42891202,\"4560\":19.380077060000001,\"4561\":18.586161950000001,\"4562\":17.229667370000001,\"4563\":13.35119351,\"4564\":16.94085939,\"4565\":15.336992759999999,\"4566\":15.55136677,\"4567\":16.09938004,\"4568\":18.338095670000001,\"4569\":19.135989899999998,\"4570\":18.73849259,\"4571\":14.96877475,\"4572\":15.78407823,\"4573\":11.68074858,\"4574\":18.294823600000001,\"4575\":17.62339845,\"4576\":14.47781766,\"4577\":20.433594930000002,\"4578\":20.097154840000002,\"4579\":18.48974977,\"4580\":18.303497799999999,\"4581\":20.401869359999999,\"4582\":18.26116786,\"4583\":18.973607749999999,\"4584\":19.06968913,\"4585\":16.01042837,\"4586\":19.086643330000001,\"4587\":18.458090970000001,\"4588\":18.49798427,\"4589\":18.265064120000002,\"4590\":15.92009678,\"4591\":15.443915199999999,\"4592\":null,\"4593\":17.620549260000001,\"4594\":17.76469561,\"4595\":17.592145389999999,\"4596\":15.15008587,\"4597\":14.736060760000001,\"4598\":19.040580479999999,\"4599\":18.07836378,\"4600\":13.635353670000001,\"4601\":19.662193559999999,\"4602\":15.0814915,\"4603\":14.61518905,\"4604\":16.270253010000001,\"4605\":15.64217427,\"4606\":null,\"4607\":null,\"4608\":15.70188825,\"4609\":18.998224969999999,\"4610\":18.270087570000001,\"4611\":16.360833840000002,\"4612\":18.542444230000001,\"4613\":18.18199392,\"4614\":null,\"4615\":null,\"4616\":null,\"4617\":17.748083309999998,\"4618\":17.58857927,\"4619\":null,\"4620\":12.900681329999999,\"4621\":null,\"4622\":17.16382166,\"4623\":15.589522,\"4624\":18.474116240000001,\"4625\":15.38968234,\"4626\":23.060566600000001,\"4627\":16.347528050000001,\"4628\":null,\"4629\":18.3877256,\"4630\":16.512495149999999,\"4631\":17.542856109999999,\"4632\":17.90658616,\"4633\":16.56225791,\"4634\":16.637118940000001,\"4635\":17.555780500000001,\"4636\":18.718743660000001,\"4637\":15.57183275,\"4638\":17.35359686,\"4639\":16.356595630000001,\"4640\":16.046403340000001,\"4641\":null,\"4642\":15.14443444,\"4643\":12.900681329999999,\"4644\":null,\"4645\":null,\"4646\":null,\"4647\":20.907734779999998,\"4648\":19.757606840000001,\"4649\":21.573262570000001,\"4650\":18.423314090000002,\"4651\":null,\"4652\":18.700106290000001,\"4653\":15.691114969999999,\"4654\":null,\"4655\":12.57638221,\"4656\":null,\"4657\":null,\"4658\":17.049389810000001,\"4659\":null,\"4660\":14.50253543,\"4661\":18.930953679999998,\"4662\":15.42408184,\"4663\":18.24008645,\"4664\":18.298395039999999,\"4665\":13.983083969999999,\"4666\":16.31916447,\"4667\":null,\"4668\":17.871512899999999,\"4669\":null,\"4670\":13.200696389999999,\"4671\":null,\"4672\":null,\"4673\":null,\"4674\":17.70688371,\"4675\":null,\"4676\":17.643990909999999,\"4677\":15.921706540000001,\"4678\":15.63479882,\"4679\":14.822503899999999,\"4680\":null,\"4681\":null,\"4682\":null,\"4683\":13.516842329999999,\"4684\":12.900681329999999,\"4685\":null,\"4686\":null,\"4687\":18.828496340000001,\"4688\":18.171282399999999,\"4689\":null,\"4690\":13.89092202,\"4691\":17.3842277,\"4692\":17.829405170000001,\"4693\":16.822723669999998,\"4694\":12.89871812,\"4695\":18.221288179999998,\"4696\":17.007167089999999,\"4697\":18.62205457,\"4698\":14.802720580000001,\"4699\":18.869454130000001,\"4700\":16.411301269999999,\"4701\":14.38375124,\"4702\":13.833257140000001,\"4703\":15.561477590000001,\"4704\":12.900681329999999,\"4705\":null,\"4706\":15.154980869999999,\"4707\":null,\"4708\":13.77772648,\"4709\":16.93154612,\"4710\":14.09820517,\"4711\":null,\"4712\":null,\"4713\":14.563109519999999,\"4714\":15.104084690000001,\"4715\":null,\"4716\":14.62885022,\"4717\":null,\"4718\":15.544446089999999,\"4719\":null,\"4720\":null,\"4721\":16.664894480000001,\"4722\":14.10640765,\"4723\":14.97178751,\"4724\":null,\"4725\":null,\"4726\":23.051575719999999,\"4727\":14.89586387,\"4728\":11.680043319999999,\"4729\":19.35227678,\"4730\":null,\"4731\":15.93955553,\"4732\":null,\"4733\":null,\"4734\":null,\"4735\":null,\"4736\":null,\"4737\":null,\"4738\":null,\"4739\":null,\"4740\":22.521985690000001,\"4741\":19.715010209999999,\"4742\":19.40535165,\"4743\":19.595017460000001,\"4744\":19.04851708,\"4745\":16.825872350000001,\"4746\":20.665030120000001,\"4747\":21.618930729999999,\"4748\":19.949295209999999,\"4749\":22.298611260000001,\"4750\":22.484650210000002,\"4751\":21.209265550000001,\"4752\":11.841072710000001,\"4753\":14.22868521,\"4754\":11.499250890000001,\"4755\":15.22678917,\"4756\":14.180559560000001,\"4757\":15.094419630000001,\"4758\":null,\"4759\":14.81797903,\"4760\":17.768027610000001,\"4761\":17.419276889999999,\"4762\":18.677803650000001,\"4763\":17.613054420000001,\"4764\":17.443690530000001,\"4765\":null,\"4766\":null,\"4767\":null,\"4768\":15.199420229999999,\"4769\":null,\"4770\":null,\"4771\":null,\"4772\":null,\"4773\":null,\"4774\":null,\"4775\":19.75845936,\"4776\":16.85775688,\"4777\":18.215373469999999,\"4778\":17.832454949999999,\"4779\":17.465737239999999,\"4780\":18.825564870000001,\"4781\":19.03017728,\"4782\":17.85515075,\"4783\":19.05681014,\"4784\":18.48622598,\"4785\":17.528430119999999,\"4786\":17.562158589999999,\"4787\":17.603040310000001,\"4788\":16.997024280000002,\"4789\":16.835108040000002,\"4790\":null,\"4791\":null,\"4792\":19.380671809999999,\"4793\":19.536015880000001,\"4794\":18.895181959999999,\"4795\":12.900681329999999,\"4796\":18.750472630000001,\"4797\":18.141169919999999,\"4798\":19.36443848,\"4799\":18.303393190000001,\"4800\":null,\"4801\":19.031507770000001,\"4802\":17.48874051,\"4803\":17.861072780000001,\"4804\":18.404042050000001,\"4805\":17.604594729999999,\"4806\":18.514224479999999,\"4807\":16.995864860000001,\"4808\":13.671811460000001,\"4809\":18.09131408,\"4810\":17.871327690000001,\"4811\":18.292531759999999,\"4812\":null,\"4813\":null,\"4814\":null,\"4815\":17.857777420000002,\"4816\":17.791677329999999,\"4817\":null,\"4818\":null,\"4819\":null,\"4820\":null,\"4821\":null,\"4822\":19.539301250000001,\"4823\":null,\"4824\":null,\"4825\":null,\"4826\":24.94829064,\"4827\":21.15663206,\"4828\":19.623863929999999,\"4829\":13.59984407,\"4830\":17.96989387,\"4831\":18.862862020000002,\"4832\":16.460567749999999,\"4833\":16.92810725,\"4834\":16.98740239,\"4835\":12.900681329999999,\"4836\":null,\"4837\":null,\"4838\":null,\"4839\":null,\"4840\":null,\"4841\":null,\"4842\":null,\"4843\":13.1603613,\"4844\":null,\"4845\":null,\"4846\":15.99061244,\"4847\":17.731012759999999,\"4848\":13.18258543,\"4849\":16.853897369999998,\"4850\":null,\"4851\":16.76015177,\"4852\":null,\"4853\":null,\"4854\":null,\"4855\":17.343411289999999,\"4856\":null,\"4857\":null,\"4858\":14.916905570000001,\"4859\":13.92139252,\"4860\":16.263880459999999,\"4861\":19.775655019999998,\"4862\":null,\"4863\":null,\"4864\":null,\"4865\":21.335292020000001,\"4866\":17.385797230000001,\"4867\":17.07734804,\"4868\":22.104048030000001,\"4869\":19.499284280000001,\"4870\":18.40204979,\"4871\":17.466503299999999,\"4872\":14.412028940000001,\"4873\":16.17232942,\"4874\":null,\"4875\":17.197596000000001,\"4876\":null,\"4877\":18.939520229999999,\"4878\":18.6410901,\"4879\":16.9021428,\"4880\":19.312070850000001,\"4881\":14.0558488,\"4882\":17.079211860000001,\"4883\":14.88873832,\"4884\":12.900681329999999,\"4885\":18.501919610000002,\"4886\":19.575969149999999,\"4887\":null,\"4888\":null,\"4889\":16.654962510000001,\"4890\":null,\"4891\":10.95607585,\"4892\":null,\"4893\":14.29231405,\"4894\":20.780646709999999,\"4895\":14.41428119,\"4896\":16.034985460000001,\"4897\":18.00319786,\"4898\":null,\"4899\":null,\"4900\":null,\"4901\":18.521547200000001,\"4902\":17.075052469999999,\"4903\":15.134466700000001,\"4904\":16.15035443,\"4905\":13.772583579999999,\"4906\":null,\"4907\":null,\"4908\":18.302015569999998,\"4909\":14.978768690000001,\"4910\":19.335182710000002,\"4911\":16.583778630000001,\"4912\":15.07887715,\"4913\":18.55092981,\"4914\":16.467155219999999,\"4915\":19.871890350000001,\"4916\":15.91599963,\"4917\":15.025903939999999,\"4918\":null,\"4919\":15.84902035,\"4920\":16.748382249999999,\"4921\":null,\"4922\":null,\"4923\":null,\"4924\":null,\"4925\":null,\"4926\":17.168367700000001,\"4927\":null,\"4928\":15.896840790000001,\"4929\":null,\"4930\":null,\"4931\":14.75909847,\"4932\":13.37113424,\"4933\":null,\"4934\":15.809766789999999,\"4935\":16.875393819999999,\"4936\":null,\"4937\":14.41404442,\"4938\":null,\"4939\":null,\"4940\":null,\"4941\":null,\"4942\":null,\"4943\":16.29714294,\"4944\":14.218724610000001,\"4945\":16.006189110000001,\"4946\":14.667114789999999,\"4947\":16.72233322,\"4948\":null,\"4949\":15.44847326,\"4950\":18.925915499999998,\"4951\":19.110429490000001,\"4952\":15.236696370000001,\"4953\":15.59195107,\"4954\":null,\"4955\":null,\"4956\":null,\"4957\":null,\"4958\":null,\"4959\":null,\"4960\":14.86833895,\"4961\":null,\"4962\":null,\"4963\":null,\"4964\":14.412820569999999,\"4965\":null,\"4966\":16.945632270000001,\"4967\":18.42502047,\"4968\":23.813942399999998,\"4969\":14.89213528,\"4970\":15.777813610000001,\"4971\":17.930493550000001,\"4972\":21.141213310000001,\"4973\":null,\"4974\":16.404735389999999,\"4975\":18.235439629999998,\"4976\":null,\"4977\":14.741664630000001,\"4978\":null,\"4979\":null,\"4980\":null,\"4981\":15.04277153,\"4982\":16.52856882,\"4983\":13.603021139999999,\"4984\":19.750784410000001,\"4985\":null,\"4986\":18.101254650000001,\"4987\":17.255193080000002,\"4988\":17.393943709999998,\"4989\":14.62075428,\"4990\":15.588522210000001,\"4991\":17.200014029999998,\"4992\":null,\"4993\":13.190289140000001,\"4994\":20.573132019999999,\"4995\":null,\"4996\":21.693323039999999,\"4997\":null,\"4998\":15.664552369999999,\"4999\":18.894765629999998,\"5000\":null,\"5001\":16.17322652,\"5002\":16.44952589,\"5003\":20.324656439999998,\"5004\":16.096251370000001,\"5005\":13.8721677,\"5006\":null,\"5007\":null,\"5008\":15.39128837,\"5009\":13.75510936,\"5010\":null,\"5011\":null,\"5012\":21.25899669,\"5013\":15.45510941,\"5014\":null,\"5015\":16.148616220000001,\"5016\":null,\"5017\":null,\"5018\":null,\"5019\":13.23591886,\"5020\":17.811180520000001,\"5021\":14.88239456,\"5022\":13.59413091,\"5023\":null,\"5024\":18.752304280000001,\"5025\":18.989631320000001,\"5026\":20.11987907,\"5027\":17.86622324,\"5028\":17.49616396,\"5029\":20.738293639999998,\"5030\":15.259546,\"5031\":18.79410682,\"5032\":22.064778870000001,\"5033\":20.376547200000001,\"5034\":19.32206476,\"5035\":19.377204849999998,\"5036\":14.601401060000001,\"5037\":18.994630829999998,\"5038\":16.957702650000002,\"5039\":15.72241829,\"5040\":21.448512090000001,\"5041\":20.188628470000001,\"5042\":18.057802049999999,\"5043\":21.359493839999999,\"5044\":16.384606990000002,\"5045\":19.130704730000001,\"5046\":20.22450302,\"5047\":22.85180394,\"5048\":18.863052270000001,\"5049\":12.85847177,\"5050\":18.882116669999998,\"5051\":20.110246100000001,\"5052\":18.100427379999999,\"5053\":16.249536930000001,\"5054\":19.32332139,\"5055\":18.119043609999999,\"5056\":15.87272705,\"5057\":16.2554105,\"5058\":15.64558542,\"5059\":15.69654332,\"5060\":16.263059309999999,\"5061\":19.046110160000001,\"5062\":17.42665642,\"5063\":13.917367629999999,\"5064\":null,\"5065\":16.040853349999999,\"5066\":17.06401962,\"5067\":14.05419711,\"5068\":22.035564189999999,\"5069\":16.370848370000001,\"5070\":18.42498625,\"5071\":null,\"5072\":15.03476863,\"5073\":20.347003520000001,\"5074\":16.516349439999999,\"5075\":14.128964679999999,\"5076\":13.97617464,\"5077\":20.121911130000001,\"5078\":17.343941820000001,\"5079\":16.50619373,\"5080\":null,\"5081\":15.664082090000001,\"5082\":15.53851751,\"5083\":15.48638058,\"5084\":18.554978179999999,\"5085\":19.057774340000002,\"5086\":null,\"5087\":16.116443189999998,\"5088\":13.761686279999999,\"5089\":16.153705009999999,\"5090\":14.848410299999999,\"5091\":null,\"5092\":null,\"5093\":null,\"5094\":null,\"5095\":null,\"5096\":null,\"5097\":null,\"5098\":14.96968485,\"5099\":17.501586490000001,\"5100\":null,\"5101\":16.493817230000001,\"5102\":null,\"5103\":null,\"5104\":null,\"5105\":18.743548830000002,\"5106\":13.549297210000001,\"5107\":null,\"5108\":18.28171072,\"5109\":20.115984739999998,\"5110\":20.166407079999999,\"5111\":19.59884199,\"5112\":19.444343499999999,\"5113\":21.08089111,\"5114\":12.359164079999999,\"5115\":17.134302470000002,\"5116\":15.31282306,\"5117\":19.3782496,\"5118\":15.937177269999999,\"5119\":17.746270289999998,\"5120\":16.14372127,\"5121\":12.900681329999999,\"5122\":null,\"5123\":9.203287458,\"5124\":null,\"5125\":16.446685290000001,\"5126\":null,\"5127\":null,\"5128\":null,\"5129\":17.9959557,\"5130\":null,\"5131\":null,\"5132\":13.73666922,\"5133\":null,\"5134\":null,\"5135\":null,\"5136\":14.8508491,\"5137\":15.67831778,\"5138\":14.02358179,\"5139\":15.71053682,\"5140\":16.686816449999998,\"5141\":null,\"5142\":null,\"5143\":null,\"5144\":15.574691400000001,\"5145\":15.433877320000001,\"5146\":18.796068290000001,\"5147\":null,\"5148\":16.973304800000001,\"5149\":null,\"5150\":17.552481,\"5151\":13.78032308,\"5152\":16.207341060000001,\"5153\":null,\"5154\":null,\"5155\":17.829516259999998,\"5156\":17.58101701,\"5157\":19.138604319999999,\"5158\":null,\"5159\":null,\"5160\":null,\"5161\":14.365078090000001,\"5162\":12.62112892,\"5163\":17.535515889999999,\"5164\":14.46540562,\"5165\":null,\"5166\":18.143099329999998,\"5167\":17.783336120000001,\"5168\":12.833640900000001,\"5169\":19.077198880000001,\"5170\":null,\"5171\":null,\"5172\":null,\"5173\":null,\"5174\":null,\"5175\":null,\"5176\":13.51216447,\"5177\":null,\"5178\":null,\"5179\":null,\"5180\":null,\"5181\":null,\"5182\":null,\"5183\":null,\"5184\":13.721289909999999,\"5185\":13.43195643,\"5186\":null,\"5187\":19.771509760000001,\"5188\":19.285022380000001,\"5189\":18.162058810000001,\"5190\":null,\"5191\":13.991392490000001,\"5192\":null,\"5193\":17.315777520000001,\"5194\":19.388933229999999,\"5195\":13.57621752,\"5196\":null,\"5197\":17.5309089,\"5198\":13.717860679999999,\"5199\":18.611416649999999,\"5200\":18.16274684,\"5201\":15.675471480000001,\"5202\":20.301471429999999,\"5203\":16.813075850000001,\"5204\":null,\"5205\":null,\"5206\":19.427309860000001,\"5207\":17.42908375,\"5208\":null,\"5209\":null,\"5210\":16.084303850000001,\"5211\":18.51047127,\"5212\":16.319371459999999,\"5213\":17.18269416,\"5214\":null,\"5215\":null,\"5216\":17.475177670000001,\"5217\":null,\"5218\":15.2662136,\"5219\":20.88885093,\"5220\":null,\"5221\":17.373829709999999,\"5222\":21.4951194,\"5223\":22.623323460000002,\"5224\":23.108790509999999,\"5225\":22.122436010000001,\"5226\":18.87460171,\"5227\":23.896105339999998,\"5228\":21.177340310000002,\"5229\":17.363232249999999,\"5230\":23.81909456,\"5231\":22.504404040000001,\"5232\":16.381680459999998,\"5233\":20.44768835,\"5234\":16.857169320000001,\"5235\":null,\"5236\":18.89312864,\"5237\":21.639354959999999,\"5238\":19.140409500000001,\"5239\":18.76037397,\"5240\":18.247009129999999,\"5241\":19.48513423,\"5242\":18.751057899999999,\"5243\":19.412317089999998,\"5244\":20.64704691,\"5245\":22.242533609999999,\"5246\":19.984492190000001,\"5247\":21.653098849999999,\"5248\":20.76011677,\"5249\":18.708904489999998,\"5250\":17.79903749,\"5251\":null,\"5252\":20.059272159999999,\"5253\":21.652852110000001,\"5254\":18.276111820000001,\"5255\":17.7264436,\"5256\":22.524234539999998,\"5257\":20.108874220000001,\"5258\":22.553851130000002,\"5259\":22.3744057,\"5260\":24.826154580000001,\"5261\":19.919684320000002,\"5262\":18.06158379,\"5263\":20.436072119999999,\"5264\":22.289771290000001,\"5265\":21.097256439999999,\"5266\":23.42196246,\"5267\":22.369244779999999,\"5268\":21.43393146,\"5269\":18.461528510000001,\"5270\":null,\"5271\":17.28125884,\"5272\":15.966814769999999,\"5273\":20.894687579999999,\"5274\":18.114664510000001,\"5275\":16.942166369999999,\"5276\":18.126778000000002,\"5277\":19.991030039999998,\"5278\":19.480610680000002,\"5279\":20.14906731,\"5280\":20.710573270000001,\"5281\":21.246637419999999,\"5282\":21.398604599999999,\"5283\":17.495381080000001,\"5284\":21.144537379999999,\"5285\":22.133717040000001,\"5286\":19.75575211,\"5287\":20.522387250000001,\"5288\":19.708654110000001,\"5289\":16.75328446,\"5290\":21.249871379999998,\"5291\":19.19124497,\"5292\":16.346072199999998,\"5293\":22.140204350000001,\"5294\":20.528926500000001,\"5295\":21.41346162,\"5296\":15.999503949999999,\"5297\":19.581002819999998,\"5298\":17.81006932,\"5299\":21.067314039999999,\"5300\":15.12627462,\"5301\":21.78382062,\"5302\":19.826397920000002,\"5303\":21.254379929999999,\"5304\":18.833023319999999,\"5305\":19.076973760000001,\"5306\":22.432962029999999,\"5307\":12.900681329999999,\"5308\":null,\"5309\":15.446385490000001,\"5310\":18.92302132,\"5311\":null,\"5312\":null,\"5313\":22.92610282,\"5314\":23.516552480000001,\"5315\":23.186805270000001,\"5316\":23.371085950000001,\"5317\":14.557204459999999,\"5318\":null,\"5319\":17.06221339,\"5320\":15.28646348,\"5321\":null,\"5322\":null,\"5323\":null,\"5324\":null,\"5325\":20.460510880000001,\"5326\":19.100629170000001,\"5327\":14.78516821,\"5328\":null,\"5329\":null,\"5330\":14.74812068,\"5331\":19.015866519999999,\"5332\":19.267713029999999,\"5333\":20.96460746,\"5334\":19.983300029999999,\"5335\":null,\"5336\":17.916047429999999,\"5337\":19.59687301,\"5338\":18.774395909999999,\"5339\":17.760365140000001,\"5340\":14.258441850000001,\"5341\":17.27088822,\"5342\":18.88895913,\"5343\":18.216662880000001,\"5344\":21.546191839999999,\"5345\":14.33254612,\"5346\":null,\"5347\":16.39804449,\"5348\":16.299195170000001,\"5349\":14.75232714,\"5350\":14.70961138,\"5351\":12.900681329999999,\"5352\":21.188604959999999,\"5353\":14.43564325,\"5354\":null,\"5355\":16.1635651,\"5356\":15.134596849999999,\"5357\":17.809180690000002,\"5358\":null,\"5359\":null,\"5360\":16.198785440000002,\"5361\":12.900681329999999,\"5362\":19.20026021,\"5363\":13.667153130000001,\"5364\":16.853761049999999,\"5365\":null,\"5366\":null,\"5367\":17.694438770000001,\"5368\":null,\"5369\":22.86832879,\"5370\":22.570713529999999,\"5371\":null,\"5372\":null,\"5373\":14.30187025,\"5374\":17.823410930000001,\"5375\":15.392802809999999,\"5376\":14.957458819999999,\"5377\":19.80534011,\"5378\":14.29588845,\"5379\":15.65702325,\"5380\":null,\"5381\":null,\"5382\":null,\"5383\":13.367027500000001,\"5384\":12.900681329999999,\"5385\":null,\"5386\":null,\"5387\":17.022504519999998,\"5388\":null,\"5389\":17.96525214,\"5390\":15.605815639999999,\"5391\":17.464485589999999,\"5392\":null,\"5393\":22.707796120000001,\"5394\":22.100341799999999,\"5395\":14.612954820000001,\"5396\":17.323645580000001,\"5397\":null,\"5398\":16.33584158,\"5399\":21.321979590000002,\"5400\":null,\"5401\":19.33953215,\"5402\":15.181177679999999,\"5403\":18.273194870000001,\"5404\":16.345286229999999,\"5405\":20.297347899999998,\"5406\":null,\"5407\":16.263343259999999,\"5408\":15.0940216,\"5409\":null,\"5410\":16.324833049999999,\"5411\":17.821675590000002,\"5412\":19.521618849999999,\"5413\":17.246935529999998,\"5414\":16.03447366,\"5415\":null,\"5416\":15.590275610000001,\"5417\":17.676361719999999,\"5418\":13.890284299999999,\"5419\":14.011627819999999,\"5420\":null,\"5421\":18.765650619999999,\"5422\":20.164011420000001,\"5423\":17.886198319999998,\"5424\":18.177219269999998,\"5425\":16.671840360000001,\"5426\":null,\"5427\":null,\"5428\":14.59452887,\"5429\":null,\"5430\":null,\"5431\":14.118727359999999,\"5432\":14.63460572,\"5433\":null,\"5434\":16.418849900000001,\"5435\":null,\"5436\":20.03514096,\"5437\":18.864958739999999,\"5438\":18.023056449999999,\"5439\":14.62649399,\"5440\":14.52583903,\"5441\":null,\"5442\":15.300530009999999,\"5443\":18.040199529999999,\"5444\":null,\"5445\":15.677194399999999,\"5446\":12.961737039999999,\"5447\":null,\"5448\":null,\"5449\":16.868418479999999,\"5450\":15.277744800000001,\"5451\":null,\"5452\":null,\"5453\":12.23185118,\"5454\":15.652600639999999,\"5455\":13.549070929999999,\"5456\":19.490033159999999,\"5457\":16.06085663,\"5458\":12.900681329999999,\"5459\":17.543941190000002,\"5460\":15.530788530000001,\"5461\":13.772583579999999,\"5462\":null,\"5463\":13.16946008,\"5464\":17.66669572,\"5465\":null,\"5466\":null,\"5467\":null,\"5468\":15.423033289999999,\"5469\":null,\"5470\":null,\"5471\":null,\"5472\":null,\"5473\":20.644231189999999,\"5474\":16.64157166,\"5475\":18.90156258,\"5476\":null,\"5477\":17.372706879999999,\"5478\":18.476806419999999,\"5479\":17.250179370000001,\"5480\":16.063048309999999,\"5481\":null,\"5482\":16.629302719999998,\"5483\":18.285987129999999,\"5484\":17.388732959999999,\"5485\":15.64800359,\"5486\":16.780174760000001,\"5487\":18.552847010000001,\"5488\":18.27567092,\"5489\":18.830356479999999,\"5490\":13.556640059999999,\"5491\":18.062050660000001,\"5492\":14.13049174,\"5493\":19.55182786,\"5494\":null,\"5495\":null,\"5496\":null,\"5497\":null,\"5498\":19.85077278,\"5499\":null,\"5500\":null,\"5501\":16.424226229999999,\"5502\":null,\"5503\":15.53248902,\"5504\":17.250430949999998,\"5505\":null,\"5506\":14.67213273,\"5507\":null,\"5508\":null,\"5509\":18.239421060000002,\"5510\":15.895115280000001,\"5511\":18.257796939999999,\"5512\":12.900681329999999,\"5513\":19.704281229999999,\"5514\":null,\"5515\":null,\"5516\":16.920112039999999,\"5517\":16.474143940000001,\"5518\":18.924185380000001,\"5519\":null,\"5520\":16.18751902,\"5521\":17.03135284,\"5522\":15.234560650000001,\"5523\":18.430164300000001,\"5524\":16.368482539999999,\"5525\":null,\"5526\":null,\"5527\":null,\"5528\":null,\"5529\":null,\"5530\":null,\"5531\":null,\"5532\":13.116827839999999,\"5533\":19.25536061,\"5534\":null,\"5535\":15.342389300000001,\"5536\":null,\"5537\":18.283643779999998,\"5538\":12.88926564,\"5539\":17.40023571,\"5540\":17.27000812,\"5541\":15.1420513,\"5542\":12.606356699999999,\"5543\":15.688598519999999,\"5544\":17.174329759999999,\"5545\":null,\"5546\":18.76868447,\"5547\":21.636669390000002,\"5548\":17.464102199999999,\"5549\":22.084188090000001,\"5550\":19.614098640000002,\"5551\":22.724516650000002,\"5552\":23.03902639,\"5553\":17.88031707,\"5554\":17.700215050000001,\"5555\":19.023103930000001,\"5556\":12.900681329999999,\"5557\":21.645896619999998,\"5558\":null,\"5559\":19.48067829,\"5560\":14.690974730000001,\"5561\":17.121256720000002,\"5562\":null,\"5563\":15.86523826,\"5564\":13.22793781,\"5565\":null,\"5566\":16.811848820000002,\"5567\":null,\"5568\":15.68806198,\"5569\":17.63694344,\"5570\":null,\"5571\":null,\"5572\":null,\"5573\":null,\"5574\":15.88214851,\"5575\":null,\"5576\":null,\"5577\":null,\"5578\":17.91899141,\"5579\":15.65656093,\"5580\":null,\"5581\":15.27819661,\"5582\":null,\"5583\":null,\"5584\":17.32946952,\"5585\":null,\"5586\":null,\"5587\":null,\"5588\":null,\"5589\":null,\"5590\":15.25242181,\"5591\":17.870102450000001,\"5592\":19.315610639999999,\"5593\":null,\"5594\":22.489407839999998,\"5595\":16.197723669999998,\"5596\":null,\"5597\":17.2496218,\"5598\":null,\"5599\":14.17415593,\"5600\":null,\"5601\":null,\"5602\":15.06185842,\"5603\":null,\"5604\":null,\"5605\":null,\"5606\":19.012195599999998,\"5607\":17.083190340000002,\"5608\":15.08087448,\"5609\":16.114819929999999,\"5610\":17.04028684,\"5611\":18.35720598,\"5612\":null,\"5613\":null,\"5614\":null,\"5615\":16.533941500000001,\"5616\":12.28579047,\"5617\":14.900553909999999,\"5618\":15.523813479999999,\"5619\":null,\"5620\":15.422558370000001,\"5621\":18.353555960000001,\"5622\":16.538105269999999,\"5623\":13.78342947,\"5624\":null,\"5625\":15.505861899999999,\"5626\":12.9570889,\"5627\":null,\"5628\":16.469512689999998,\"5629\":null,\"5630\":null,\"5631\":12.838944959999999,\"5632\":15.65600774,\"5633\":13.612193919999999,\"5634\":null,\"5635\":null,\"5636\":null,\"5637\":null,\"5638\":19.629591510000001,\"5639\":null,\"5640\":17.055079809999999,\"5641\":null,\"5642\":null,\"5643\":null,\"5644\":null,\"5645\":19.50789911,\"5646\":null,\"5647\":17.709603059999999,\"5648\":18.017462380000001,\"5649\":16.933993999999998,\"5650\":null,\"5651\":null,\"5652\":16.47212562,\"5653\":16.521354410000001,\"5654\":null,\"5655\":null,\"5656\":15.33642613,\"5657\":13.52495253,\"5658\":16.872523780000002,\"5659\":null,\"5660\":null,\"5661\":null,\"5662\":20.431473069999999,\"5663\":15.632859740000001,\"5664\":13.35941543,\"5665\":12.876864210000001,\"5666\":null,\"5667\":null,\"5668\":null,\"5669\":null,\"5670\":16.863476120000001,\"5671\":14.84196358,\"5672\":null,\"5673\":null,\"5674\":21.89943487,\"5675\":null,\"5676\":21.16026651,\"5677\":14.06364533,\"5678\":12.19934773,\"5679\":18.708521470000001,\"5680\":null,\"5681\":18.7423255,\"5682\":null,\"5683\":15.30223982,\"5684\":null,\"5685\":null,\"5686\":null,\"5687\":null,\"5688\":15.51300502,\"5689\":null,\"5690\":13.614819109999999,\"5691\":14.02512838,\"5692\":16.845221080000002,\"5693\":null,\"5694\":null,\"5695\":16.153697229999999,\"5696\":null,\"5697\":null,\"5698\":15.42048035,\"5699\":null,\"5700\":null,\"5701\":null,\"5702\":null,\"5703\":null,\"5704\":null,\"5705\":null,\"5706\":null,\"5707\":null,\"5708\":null,\"5709\":null,\"5710\":13.901744409999999,\"5711\":null,\"5712\":null,\"5713\":null,\"5714\":14.142975379999999,\"5715\":18.190225819999998,\"5716\":null,\"5717\":null,\"5718\":15.19712095,\"5719\":null,\"5720\":null,\"5721\":null,\"5722\":19.011699320000002,\"5723\":15.129918829999999,\"5724\":13.483374510000001,\"5725\":null,\"5726\":null,\"5727\":null,\"5728\":null,\"5729\":null,\"5730\":null,\"5731\":null,\"5732\":13.32887425,\"5733\":13.249511780000001,\"5734\":15.91298357,\"5735\":null,\"5736\":null,\"5737\":null,\"5738\":14.76396229,\"5739\":16.19426048,\"5740\":null,\"5741\":null,\"5742\":14.496919719999999,\"5743\":15.220426,\"5744\":16.548669499999999,\"5745\":17.45042634,\"5746\":14.000241020000001,\"5747\":15.72004392,\"5748\":13.870052429999999,\"5749\":null,\"5750\":null,\"5751\":15.46157242,\"5752\":20.54879227,\"5753\":17.36113683,\"5754\":18.062713810000002,\"5755\":16.184678900000002,\"5756\":12.900681329999999,\"5757\":null,\"5758\":13.718489399999999,\"5759\":16.496303139999998,\"5760\":14.57434402,\"5761\":19.503886040000001,\"5762\":20.000302919999999,\"5763\":21.124688679999998,\"5764\":16.33997695,\"5765\":15.58050525,\"5766\":21.009677050000001,\"5767\":20.44507274,\"5768\":18.91681445,\"5769\":20.291987500000001,\"5770\":18.060957340000002,\"5771\":19.985319659999998,\"5772\":19.920444,\"5773\":20.950454069999999,\"5774\":20.148375479999999,\"5775\":20.978164920000001,\"5776\":19.5101753,\"5777\":18.443386050000001,\"5778\":17.672800500000001,\"5779\":19.96989563,\"5780\":14.337207080000001,\"5781\":14.79537172,\"5782\":12.900681329999999,\"5783\":15.82188305,\"5784\":13.963343310000001,\"5785\":14.48947169,\"5786\":null,\"5787\":null,\"5788\":null,\"5789\":null,\"5790\":15.18698571,\"5791\":18.03150454,\"5792\":15.146023720000001,\"5793\":12.47410717,\"5794\":null,\"5795\":null,\"5796\":18.3437211,\"5797\":null,\"5798\":14.050122180000001,\"5799\":22.343433489999999,\"5800\":null,\"5801\":null,\"5802\":null,\"5803\":null,\"5804\":null,\"5805\":null,\"5806\":14.64919606,\"5807\":14.53712269,\"5808\":null,\"5809\":null,\"5810\":16.495531809999999,\"5811\":null,\"5812\":null,\"5813\":null,\"5814\":21.128140800000001,\"5815\":14.15147473,\"5816\":16.725934769999998,\"5817\":23.459925160000001,\"5818\":17.02884796,\"5819\":20.529092420000001,\"5820\":16.419416729999998,\"5821\":20.61016119,\"5822\":19.00857023,\"5823\":21.423557389999999,\"5824\":13.83838465,\"5825\":17.070170449999999,\"5826\":16.511821789999999,\"5827\":20.5821279,\"5828\":22.105889860000001,\"5829\":22.96171816,\"5830\":22.477748129999998,\"5831\":20.267116810000001,\"5832\":14.08932506,\"5833\":null,\"5834\":17.841488829999999,\"5835\":20.371383470000001,\"5836\":17.202202880000002,\"5837\":null,\"5838\":null,\"5839\":null,\"5840\":10.630072650000001,\"5841\":12.900681329999999,\"5842\":null,\"5843\":null,\"5844\":null,\"5845\":null,\"5846\":null,\"5847\":null,\"5848\":18.157039040000001,\"5849\":null,\"5850\":15.22124906,\"5851\":null,\"5852\":null,\"5853\":14.89703886,\"5854\":null,\"5855\":14.47945547,\"5856\":17.820064030000001,\"5857\":19.125116439999999,\"5858\":null,\"5859\":14.25340108,\"5860\":19.575120640000002,\"5861\":17.63357478,\"5862\":null,\"5863\":null,\"5864\":null,\"5865\":null,\"5866\":null,\"5867\":14.70773097,\"5868\":14.705863389999999,\"5869\":16.742718549999999,\"5870\":null,\"5871\":null,\"5872\":12.548258300000001,\"5873\":null,\"5874\":null,\"5875\":null,\"5876\":null,\"5877\":12.45576837,\"5878\":null,\"5879\":14.71107904,\"5880\":16.70528651,\"5881\":17.138140889999999,\"5882\":17.578148209999998,\"5883\":16.371052760000001,\"5884\":null,\"5885\":16.331923490000001,\"5886\":19.147539940000001,\"5887\":19.492482330000001,\"5888\":19.50215214,\"5889\":20.371680309999999,\"5890\":17.887911559999999,\"5891\":19.629919210000001,\"5892\":18.87377175,\"5893\":15.211293169999999,\"5894\":null,\"5895\":16.967343320000001,\"5896\":null,\"5897\":15.59560501,\"5898\":14.87221514,\"5899\":15.523635860000001,\"5900\":15.52171158,\"5901\":15.94931716,\"5902\":null,\"5903\":null,\"5904\":15.5258653,\"5905\":14.97959315,\"5906\":18.837420300000002,\"5907\":null,\"5908\":13.409786909999999,\"5909\":null,\"5910\":15.57781913,\"5911\":14.62323541,\"5912\":15.49639391,\"5913\":22.674423569999998,\"5914\":21.596745070000001,\"5915\":18.764826549999999,\"5916\":17.075584039999999,\"5917\":15.972541059999999,\"5918\":null,\"5919\":17.222939,\"5920\":16.529779699999999,\"5921\":12.900681329999999,\"5922\":16.558812369999998,\"5923\":null,\"5924\":17.690429699999999,\"5925\":null,\"5926\":17.456861490000001,\"5927\":15.79328935,\"5928\":14.084240530000001,\"5929\":19.556407889999999,\"5930\":20.26161755,\"5931\":13.840447660000001,\"5932\":16.01408348,\"5933\":15.897443839999999,\"5934\":null,\"5935\":14.8039509,\"5936\":19.209252559999999,\"5937\":12.900681329999999,\"5938\":17.542172900000001,\"5939\":18.61334604,\"5940\":18.516859700000001,\"5941\":19.80228387,\"5942\":18.030986290000001,\"5943\":17.518745460000002,\"5944\":19.980003719999999,\"5945\":18.955432949999999,\"5946\":19.769866579999999,\"5947\":20.04273062,\"5948\":20.356989209999998,\"5949\":24.416111709999999,\"5950\":19.625118270000002,\"5951\":21.83663249,\"5952\":18.983868439999998,\"5953\":24.327510700000001,\"5954\":17.79046627,\"5955\":19.618108639999999,\"5956\":17.75383674,\"5957\":23.04657126,\"5958\":15.75233455,\"5959\":21.972230620000001,\"5960\":null,\"5961\":18.320693540000001,\"5962\":21.581209260000001,\"5963\":13.841070050000001,\"5964\":13.55684673,\"5965\":15.80383237,\"5966\":null,\"5967\":21.989756369999998,\"5968\":12.900681329999999,\"5969\":20.400264329999999,\"5970\":20.303133540000001,\"5971\":21.162017389999999,\"5972\":null,\"5973\":null,\"5974\":16.785730430000001,\"5975\":null,\"5976\":null,\"5977\":null,\"5978\":16.14169579,\"5979\":17.271047119999999,\"5980\":15.888180439999999,\"5981\":19.389986480000001,\"5982\":18.855013960000001,\"5983\":14.801861629999999,\"5984\":null,\"5985\":13.33163968,\"5986\":null,\"5987\":null,\"5988\":null,\"5989\":null,\"5990\":12.900681329999999,\"5991\":null,\"5992\":null,\"5993\":13.98580892,\"5994\":null,\"5995\":12.900681329999999,\"5996\":17.863016989999998,\"5997\":16.605109079999998,\"5998\":null,\"5999\":18.887964499999999,\"6000\":null,\"6001\":15.09934672,\"6002\":15.24039816,\"6003\":17.886852090000001,\"6004\":null,\"6005\":15.059511820000001,\"6006\":null,\"6007\":null,\"6008\":14.702891579999999,\"6009\":null,\"6010\":null,\"6011\":null,\"6012\":16.11009864,\"6013\":null,\"6014\":null,\"6015\":null,\"6016\":15.200683209999999,\"6017\":17.258678849999999,\"6018\":16.373845240000001,\"6019\":13.597249359999999,\"6020\":null,\"6021\":18.029120339999999,\"6022\":20.38228754,\"6023\":15.54607723,\"6024\":15.22311607,\"6025\":14.28971529,\"6026\":null,\"6027\":null,\"6028\":19.316103909999999,\"6029\":18.677696000000001,\"6030\":17.970317519999998,\"6031\":16.901216659999999,\"6032\":16.439415109999999,\"6033\":16.449426339999999,\"6034\":null,\"6035\":17.1235389,\"6036\":null,\"6037\":12.900681329999999,\"6038\":17.390921850000002,\"6039\":15.04032595,\"6040\":16.092503099999998,\"6041\":16.039412949999999,\"6042\":13.59335273,\"6043\":null,\"6044\":16.85974831,\"6045\":null,\"6046\":null,\"6047\":null,\"6048\":21.161415460000001,\"6049\":12.900681329999999,\"6050\":16.026619830000001,\"6051\":null,\"6052\":18.664216450000001,\"6053\":null,\"6054\":16.560397989999998,\"6055\":19.024837300000002,\"6056\":16.65643614,\"6057\":13.531299730000001,\"6058\":null,\"6059\":null,\"6060\":14.87933276,\"6061\":14.25182628,\"6062\":null,\"6063\":15.324088489999999,\"6064\":16.9077533,\"6065\":null,\"6066\":21.6417705,\"6067\":17.452092270000001,\"6068\":17.41459867,\"6069\":16.260438629999999,\"6070\":19.251864189999999,\"6071\":19.443849050000001,\"6072\":17.459653970000002,\"6073\":20.98670727,\"6074\":null,\"6075\":15.15312254,\"6076\":15.750019099999999,\"6077\":null,\"6078\":17.673755660000001,\"6079\":15.31364101,\"6080\":19.1322966,\"6081\":null,\"6082\":16.970640150000001,\"6083\":null,\"6084\":null,\"6085\":15.58856082,\"6086\":14.191363369999999,\"6087\":13.84940993,\"6088\":16.636601299999999,\"6089\":18.689676609999999,\"6090\":null,\"6091\":22.67605086,\"6092\":null,\"6093\":20.33095951,\"6094\":null,\"6095\":null,\"6096\":null,\"6097\":17.124596360000002,\"6098\":18.189010230000001,\"6099\":null,\"6100\":14.39291678,\"6101\":null,\"6102\":null,\"6103\":null,\"6104\":null,\"6105\":null,\"6106\":null,\"6107\":16.18767115,\"6108\":null,\"6109\":null,\"6110\":null,\"6111\":16.899026589999998,\"6112\":16.937844999999999,\"6113\":16.36855645,\"6114\":13.929140050000001,\"6115\":14.53935184,\"6116\":15.6974429,\"6117\":14.30726817,\"6118\":19.923090810000002,\"6119\":15.934760450000001,\"6120\":15.316506560000001,\"6121\":16.41899197,\"6122\":18.108377999999998,\"6123\":18.638544469999999,\"6124\":16.959966739999999,\"6125\":16.84054261,\"6126\":16.914396910000001,\"6127\":18.455117950000002,\"6128\":16.696634670000002,\"6129\":17.814314230000001,\"6130\":13.7285469,\"6131\":15.37750292,\"6132\":null,\"6133\":null,\"6134\":14.70802099,\"6135\":null,\"6136\":16.70113147,\"6137\":14.49641892,\"6138\":12.9197057,\"6139\":12.201018149999999,\"6140\":15.33267358,\"6141\":15.03246038,\"6142\":15.99228884,\"6143\":16.05455984,\"6144\":12.90333744,\"6145\":16.07318192,\"6146\":14.813538640000001,\"6147\":14.48782673,\"6148\":15.38018741,\"6149\":22.224692319999999,\"6150\":16.106884529999999,\"6151\":18.997884249999998,\"6152\":14.896941999999999,\"6153\":null,\"6154\":null,\"6155\":null,\"6156\":13.493130819999999,\"6157\":null,\"6158\":12.765134829999999,\"6159\":null,\"6160\":null,\"6161\":null,\"6162\":null,\"6163\":null,\"6164\":null,\"6165\":null,\"6166\":14.05083797,\"6167\":null,\"6168\":null,\"6169\":null,\"6170\":null,\"6171\":null,\"6172\":null,\"6173\":null,\"6174\":null,\"6175\":null,\"6176\":null,\"6177\":17.789710039999999,\"6178\":20.593908070000001,\"6179\":19.889590949999999,\"6180\":21.227979170000001,\"6181\":13.78814583,\"6182\":null,\"6183\":17.348803589999999,\"6184\":null,\"6185\":18.62534161,\"6186\":12.738701389999999,\"6187\":null,\"6188\":null,\"6189\":null,\"6190\":20.480534630000001,\"6191\":15.54162271,\"6192\":17.615112539999998,\"6193\":13.34646223,\"6194\":null,\"6195\":null,\"6196\":22.348274230000001,\"6197\":18.033648020000001,\"6198\":null,\"6199\":null,\"6200\":null,\"6201\":16.273959770000001,\"6202\":null,\"6203\":17.27488529,\"6204\":18.055799740000001,\"6205\":16.490099319999999,\"6206\":16.024439009999998,\"6207\":18.15195795,\"6208\":null,\"6209\":15.11316628,\"6210\":12.900681329999999,\"6211\":null,\"6212\":17.729277419999999,\"6213\":14.91997391,\"6214\":17.3498473,\"6215\":19.33406171,\"6216\":17.2529194,\"6217\":null,\"6218\":19.1152196,\"6219\":null,\"6220\":19.846454779999998,\"6221\":null,\"6222\":null,\"6223\":13.67985904,\"6224\":19.252626859999999,\"6225\":15.995941869999999,\"6226\":14.11553222,\"6227\":18.373512210000001,\"6228\":18.562599800000001,\"6229\":20.228093059999999,\"6230\":18.484951670000001,\"6231\":14.5228498,\"6232\":null,\"6233\":null,\"6234\":18.74119954,\"6235\":15.4304974,\"6236\":16.534536939999999,\"6237\":18.969953390000001,\"6238\":17.441570240000001,\"6239\":14.48735946,\"6240\":18.438724650000001,\"6241\":13.733508799999999,\"6242\":null,\"6243\":16.525606069999998,\"6244\":null,\"6245\":16.394388859999999,\"6246\":null,\"6247\":15.68112294,\"6248\":12.900681329999999,\"6249\":15.85726876,\"6250\":13.32973224,\"6251\":null,\"6252\":17.30436705,\"6253\":null,\"6254\":null,\"6255\":20.835143769999998,\"6256\":21.012402290000001,\"6257\":18.422523999999999,\"6258\":20.340296210000002,\"6259\":20.619347340000001,\"6260\":18.925268330000002,\"6261\":null,\"6262\":19.32711441,\"6263\":null,\"6264\":null,\"6265\":null,\"6266\":12.900681329999999,\"6267\":16.524770879999998,\"6268\":19.983820170000001,\"6269\":null,\"6270\":17.27461125,\"6271\":18.056801149999998,\"6272\":13.67217333,\"6273\":null,\"6274\":18.769021049999999,\"6275\":15.14019843,\"6276\":15.97230835,\"6277\":17.507513620000001,\"6278\":16.413779089999998,\"6279\":14.38938643,\"6280\":16.91762216,\"6281\":17.525421340000001,\"6282\":15.529659329999999,\"6283\":18.33968402,\"6284\":16.838983639999999,\"6285\":16.981208769999998,\"6286\":15.752941999999999,\"6287\":null,\"6288\":null,\"6289\":16.317478179999998,\"6290\":13.57553656,\"6291\":null,\"6292\":null,\"6293\":17.477306949999999,\"6294\":15.43634527,\"6295\":null,\"6296\":null,\"6297\":null,\"6298\":15.372802139999999,\"6299\":null,\"6300\":null,\"6301\":14.02364154,\"6302\":14.8275319,\"6303\":14.59276842,\"6304\":null,\"6305\":15.985908630000001,\"6306\":15.566198310000001,\"6307\":18.619653249999999,\"6308\":null,\"6309\":14.18218164,\"6310\":17.434756369999999,\"6311\":14.325034629999999,\"6312\":17.2583412,\"6313\":null,\"6314\":null,\"6315\":18.695466100000001,\"6316\":14.952892309999999,\"6317\":18.404163669999999,\"6318\":15.65309706,\"6319\":15.081729620000001,\"6320\":17.751735180000001,\"6321\":16.8601867,\"6322\":14.76056642,\"6323\":null,\"6324\":18.920374840000001,\"6325\":null,\"6326\":null,\"6327\":18.677387929999998,\"6328\":14.21879682,\"6329\":null,\"6330\":null,\"6331\":19.357879960000002,\"6332\":17.267192860000002,\"6333\":null,\"6334\":16.914085419999999,\"6335\":12.86541875,\"6336\":14.48536384,\"6337\":null,\"6338\":15.47702975,\"6339\":null,\"6340\":null,\"6341\":null,\"6342\":null,\"6343\":15.257486480000001,\"6344\":null,\"6345\":null,\"6346\":null,\"6347\":null,\"6348\":null,\"6349\":null,\"6350\":null,\"6351\":16.076407889999999,\"6352\":14.20809558,\"6353\":15.2730549,\"6354\":null,\"6355\":14.793029000000001,\"6356\":19.97707638,\"6357\":null,\"6358\":null,\"6359\":14.00210124,\"6360\":17.809336590000001,\"6361\":16.263348870000002,\"6362\":14.56131912,\"6363\":null,\"6364\":null,\"6365\":17.091493939999999,\"6366\":null,\"6367\":null,\"6368\":12.177338799999999,\"6369\":20.543548229999999,\"6370\":null,\"6371\":13.16617396,\"6372\":13.63673073,\"6373\":18.755396569999998,\"6374\":13.23449896,\"6375\":null,\"6376\":14.59254801,\"6377\":null,\"6378\":null,\"6379\":null,\"6380\":null,\"6381\":15.310235609999999,\"6382\":null,\"6383\":null,\"6384\":13.781931220000001,\"6385\":null,\"6386\":16.159765480000001,\"6387\":13.278467109999999,\"6388\":null,\"6389\":14.22376156,\"6390\":16.01759839,\"6391\":22.63115796,\"6392\":null,\"6393\":14.084570449999999,\"6394\":18.24337603,\"6395\":null,\"6396\":null,\"6397\":18.07989018,\"6398\":18.889605450000001,\"6399\":14.985854229999999,\"6400\":null,\"6401\":15.04941122,\"6402\":null,\"6403\":13.412787079999999,\"6404\":null,\"6405\":null,\"6406\":null,\"6407\":null,\"6408\":null,\"6409\":18.679646600000002,\"6410\":16.385258109999999,\"6411\":null,\"6412\":13.8721677,\"6413\":17.32404378,\"6414\":null,\"6415\":12.900681329999999,\"6416\":null,\"6417\":null,\"6418\":21.66300407,\"6419\":null,\"6420\":null,\"6421\":null,\"6422\":16.557094729999999,\"6423\":16.60436752,\"6424\":null,\"6425\":16.928648939999999,\"6426\":null,\"6427\":null,\"6428\":null,\"6429\":20.121184970000002,\"6430\":16.821976750000001,\"6431\":21.187141799999999,\"6432\":21.950345630000001,\"6433\":20.047632180000001,\"6434\":18.551795510000002,\"6435\":17.12709834,\"6436\":19.15402478,\"6437\":14.81593967,\"6438\":21.600093090000002,\"6439\":15.56933488,\"6440\":null,\"6441\":null,\"6442\":14.191363369999999,\"6443\":16.595703579999999,\"6444\":null,\"6445\":19.080579,\"6446\":20.075847799999998,\"6447\":16.88221922,\"6448\":null,\"6449\":null,\"6450\":15.549991739999999,\"6451\":12.900681329999999,\"6452\":null,\"6453\":null,\"6454\":null,\"6455\":15.691211879999999,\"6456\":14.81255474,\"6457\":15.54134631,\"6458\":null,\"6459\":17.60318767,\"6460\":17.595273389999999,\"6461\":null,\"6462\":15.130413320000001,\"6463\":14.312781230000001,\"6464\":22.16162048,\"6465\":null,\"6466\":null,\"6467\":16.506812060000001,\"6468\":15.988622250000001,\"6469\":null,\"6470\":18.53368193,\"6471\":21.00385254,\"6472\":19.663365550000002,\"6473\":14.42050912,\"6474\":null,\"6475\":null,\"6476\":null,\"6477\":null,\"6478\":14.248865439999999,\"6479\":null,\"6480\":null,\"6481\":null,\"6482\":14.92925024,\"6483\":18.459461109999999,\"6484\":null,\"6485\":null,\"6486\":null,\"6487\":null,\"6488\":null,\"6489\":null,\"6490\":null,\"6491\":14.43973755,\"6492\":null,\"6493\":null,\"6494\":14.70926779,\"6495\":null,\"6496\":17.082947659999999,\"6497\":16.52979998,\"6498\":null,\"6499\":15.6161083,\"6500\":null,\"6501\":null,\"6502\":18.094255759999999,\"6503\":19.149070519999999,\"6504\":17.177957039999999,\"6505\":17.706022749999999,\"6506\":22.138672140000001,\"6507\":13.939921610000001,\"6508\":15.32878859,\"6509\":17.517045530000001,\"6510\":null,\"6511\":13.0892646,\"6512\":null,\"6513\":15.23550534,\"6514\":null,\"6515\":null,\"6516\":null,\"6517\":14.951582269999999,\"6518\":19.45524936,\"6519\":null,\"6520\":13.582125769999999,\"6521\":20.629846990000001,\"6522\":10.159288030000001,\"6523\":16.020248540000001,\"6524\":13.57418055,\"6525\":16.335977369999998,\"6526\":13.35880678,\"6527\":15.094518130000001,\"6528\":null,\"6529\":20.550720720000001,\"6530\":null,\"6531\":16.614606429999998,\"6532\":18.008951450000001,\"6533\":17.614164299999999,\"6534\":15.310843950000001,\"6535\":null,\"6536\":null,\"6537\":16.590585820000001,\"6538\":17.533018240000001,\"6539\":13.21239894,\"6540\":14.7378217,\"6541\":null,\"6542\":null,\"6543\":16.240766189999999,\"6544\":null,\"6545\":18.282459620000001,\"6546\":14.48954593,\"6547\":19.372047519999999,\"6548\":null,\"6549\":16.804840760000001,\"6550\":12.900681329999999,\"6551\":null,\"6552\":null,\"6553\":null,\"6554\":null,\"6555\":null,\"6556\":14.89924023,\"6557\":null,\"6558\":14.983509679999999,\"6559\":16.354792509999999,\"6560\":null,\"6561\":16.026998370000001,\"6562\":null,\"6563\":null,\"6564\":null,\"6565\":null,\"6566\":18.773411629999998,\"6567\":19.663018399999999,\"6568\":null,\"6569\":13.781027460000001,\"6570\":null,\"6571\":null,\"6572\":null,\"6573\":null,\"6574\":null,\"6575\":17.00696714,\"6576\":16.19708086,\"6577\":null,\"6578\":null,\"6579\":null,\"6580\":null,\"6581\":13.507515189999999,\"6582\":16.094751070000001,\"6583\":null,\"6584\":null,\"6585\":null,\"6586\":14.0431556,\"6587\":null,\"6588\":17.92821309,\"6589\":16.405979819999999,\"6590\":20.45236083,\"6591\":14.2524289,\"6592\":15.93785943,\"6593\":null,\"6594\":null,\"6595\":13.05662721,\"6596\":null,\"6597\":null,\"6598\":14.107276000000001,\"6599\":17.407133160000001,\"6600\":18.741800940000001,\"6601\":16.187915319999998,\"6602\":null,\"6603\":14.82864242,\"6604\":17.09523532,\"6605\":14.943236430000001,\"6606\":13.6654866,\"6607\":17.151859890000001,\"6608\":17.91711956,\"6609\":14.61901503,\"6610\":null,\"6611\":null,\"6612\":20.01661636,\"6613\":null,\"6614\":18.854983310000002,\"6615\":14.84439106,\"6616\":null,\"6617\":15.887321740000001,\"6618\":null,\"6619\":16.72750315,\"6620\":12.900681329999999,\"6621\":13.4653884,\"6622\":17.239473270000001,\"6623\":18.198717030000001,\"6624\":15.397070380000001,\"6625\":13.773192979999999,\"6626\":13.324471279999999,\"6627\":null,\"6628\":null,\"6629\":null,\"6630\":null,\"6631\":null,\"6632\":null,\"6633\":14.169454010000001,\"6634\":null,\"6635\":14.706785780000001,\"6636\":18.71928698,\"6637\":18.1243515,\"6638\":null,\"6639\":null,\"6640\":null,\"6641\":15.39179465,\"6642\":13.641617310000001,\"6643\":null,\"6644\":13.19202331,\"6645\":null,\"6646\":14.568250900000001,\"6647\":21.526361680000001,\"6648\":20.43615737,\"6649\":20.256921210000002,\"6650\":15.35900026,\"6651\":14.738279159999999,\"6652\":14.628184299999999,\"6653\":15.75412998,\"6654\":12.900681329999999,\"6655\":null,\"6656\":null,\"6657\":14.53176522,\"6658\":null,\"6659\":16.86266462,\"6660\":null,\"6661\":16.536593440000001,\"6662\":18.75093832,\"6663\":16.351365569999999,\"6664\":null,\"6665\":null,\"6666\":null,\"6667\":null,\"6668\":14.064043180000001,\"6669\":null,\"6670\":16.575686640000001,\"6671\":12.107514589999999,\"6672\":17.727373100000001,\"6673\":null,\"6674\":null,\"6675\":null,\"6676\":null,\"6677\":null,\"6678\":null,\"6679\":null,\"6680\":null,\"6681\":null,\"6682\":null,\"6683\":null,\"6684\":null,\"6685\":null,\"6686\":14.066670390000001,\"6687\":17.56177181,\"6688\":null,\"6689\":12.900681329999999,\"6690\":null,\"6691\":12.900681329999999,\"6692\":null,\"6693\":14.964450899999999,\"6694\":16.62820812,\"6695\":16.963945469999999,\"6696\":12.943407580000001,\"6697\":12.900681329999999,\"6698\":14.87543426,\"6699\":15.26535052,\"6700\":null,\"6701\":11.910172640000001,\"6702\":17.49501811,\"6703\":null,\"6704\":null,\"6705\":21.497313819999999,\"6706\":null,\"6707\":17.759232829999998,\"6708\":null,\"6709\":16.771136290000001,\"6710\":12.15776262,\"6711\":null,\"6712\":18.340600420000001,\"6713\":null,\"6714\":14.956045830000001,\"6715\":null,\"6716\":null,\"6717\":null,\"6718\":18.158628369999999,\"6719\":19.48415683,\"6720\":15.614138130000001,\"6721\":16.911736080000001,\"6722\":null,\"6723\":15.587505500000001,\"6724\":17.14404833,\"6725\":null,\"6726\":17.09067774,\"6727\":20.792207909999998,\"6728\":null,\"6729\":null,\"6730\":17.903729599999998,\"6731\":20.092630320000001,\"6732\":null,\"6733\":null,\"6734\":null,\"6735\":null,\"6736\":null,\"6737\":null,\"6738\":null,\"6739\":null,\"6740\":null,\"6741\":15.174334719999999,\"6742\":null,\"6743\":15.30417246,\"6744\":18.629431650000001,\"6745\":19.272142710000001,\"6746\":19.15279945,\"6747\":15.842731260000001,\"6748\":null,\"6749\":null,\"6750\":18.558059530000001,\"6751\":17.84470142,\"6752\":15.089355319999999,\"6753\":13.47050496,\"6754\":12.900681329999999,\"6755\":null,\"6756\":15.903860030000001,\"6757\":17.53312472,\"6758\":14.389809079999999,\"6759\":15.286239030000001,\"6760\":15.90480133,\"6761\":18.954630380000001,\"6762\":20.034834849999999,\"6763\":null,\"6764\":17.493640500000002,\"6765\":null,\"6766\":null,\"6767\":null,\"6768\":null,\"6769\":13.079143180000001,\"6770\":13.714505730000001,\"6771\":15.36254583,\"6772\":20.790203630000001,\"6773\":null,\"6774\":null,\"6775\":13.31224812,\"6776\":16.234867739999999,\"6777\":15.993793589999999,\"6778\":null,\"6779\":13.02071421,\"6780\":14.78902808,\"6781\":null,\"6782\":17.793290710000001,\"6783\":16.302530520000001,\"6784\":null,\"6785\":13.93169658,\"6786\":16.234929510000001,\"6787\":17.000558470000001,\"6788\":null,\"6789\":19.898435620000001,\"6790\":null,\"6791\":18.969113740000001,\"6792\":null,\"6793\":17.464347669999999,\"6794\":13.33471336,\"6795\":null,\"6796\":19.830079430000001,\"6797\":17.413201180000002,\"6798\":12.900681329999999,\"6799\":16.413910399999999,\"6800\":15.85891466,\"6801\":19.214019690000001,\"6802\":16.543994390000002,\"6803\":18.62775108,\"6804\":19.91402643,\"6805\":15.721242139999999,\"6806\":18.82053144,\"6807\":19.016664509999998,\"6808\":17.29101597,\"6809\":12.635214169999999,\"6810\":16.71669889,\"6811\":17.775459420000001,\"6812\":null,\"6813\":null,\"6814\":null,\"6815\":null,\"6816\":16.564046050000002,\"6817\":13.6654866,\"6818\":11.87693936,\"6819\":18.602176180000001,\"6820\":17.2301827,\"6821\":16.646066099999999,\"6822\":null,\"6823\":null,\"6824\":15.56028837,\"6825\":null,\"6826\":null,\"6827\":17.452794130000001,\"6828\":null,\"6829\":12.94377525,\"6830\":21.316033229999999,\"6831\":null,\"6832\":19.64868878,\"6833\":19.132362820000001,\"6834\":18.887813609999998,\"6835\":null,\"6836\":17.2994229,\"6837\":12.900681329999999,\"6838\":25.53052675,\"6839\":null,\"6840\":18.18057125,\"6841\":14.87900885,\"6842\":null,\"6843\":null,\"6844\":null,\"6845\":14.82868221,\"6846\":15.322689349999999,\"6847\":20.49957964,\"6848\":null,\"6849\":14.26169118,\"6850\":null,\"6851\":13.43723323,\"6852\":15.99152847,\"6853\":null,\"6854\":null,\"6855\":14.38800067,\"6856\":null,\"6857\":null,\"6858\":15.201185799999999,\"6859\":null,\"6860\":null,\"6861\":null,\"6862\":16.22838977,\"6863\":null,\"6864\":18.06643219,\"6865\":null,\"6866\":null,\"6867\":14.01464346,\"6868\":null,\"6869\":12.40683063,\"6870\":14.26233489,\"6871\":null,\"6872\":18.59250149,\"6873\":null,\"6874\":21.20007463,\"6875\":18.124334300000001,\"6876\":15.284614059999999,\"6877\":14.860218509999999,\"6878\":null,\"6879\":15.80506224,\"6880\":15.93338868,\"6881\":18.189331159999998,\"6882\":16.859184370000001,\"6883\":18.652404690000001,\"6884\":null,\"6885\":17.554156710000001,\"6886\":null,\"6887\":16.52238371,\"6888\":null,\"6889\":null,\"6890\":null,\"6891\":null,\"6892\":14.58786353,\"6893\":16.0378422,\"6894\":15.364660349999999,\"6895\":20.05653628,\"6896\":null,\"6897\":17.48276946,\"6898\":null,\"6899\":null,\"6900\":17.046629119999999,\"6901\":19.228254069999998,\"6902\":17.339516840000002,\"6903\":18.294098999999999,\"6904\":null,\"6905\":20.240339410000001,\"6906\":null,\"6907\":19.73873334,\"6908\":19.548655650000001,\"6909\":20.795693719999999,\"6910\":null,\"6911\":null,\"6912\":21.062027279999999,\"6913\":null,\"6914\":null,\"6915\":18.684888690000001,\"6916\":14.68050116,\"6917\":null,\"6918\":null,\"6919\":17.055080910000001,\"6920\":null,\"6921\":16.629576109999999,\"6922\":20.747477289999999,\"6923\":null,\"6924\":16.502146580000002,\"6925\":null,\"6926\":15.228716889999999,\"6927\":19.079432799999999,\"6928\":null,\"6929\":13.169877700000001,\"6930\":16.994076440000001,\"6931\":null,\"6932\":18.491428129999999,\"6933\":16.053425740000002,\"6934\":18.26902024,\"6935\":18.234593790000002,\"6936\":19.643986330000001,\"6937\":16.064382720000001,\"6938\":22.43993042,\"6939\":17.879012150000001,\"6940\":null,\"6941\":16.56917365,\"6942\":null,\"6943\":null,\"6944\":20.709811760000001,\"6945\":null,\"6946\":null,\"6947\":17.64441618,\"6948\":17.03324396,\"6949\":12.77410574,\"6950\":16.40367474,\"6951\":15.09125897,\"6952\":14.21624855,\"6953\":17.63190251,\"6954\":15.41076052,\"6955\":19.2096494,\"6956\":null,\"6957\":null,\"6958\":15.64210647,\"6959\":20.075646410000001,\"6960\":null,\"6961\":12.900681329999999,\"6962\":17.76854484,\"6963\":null,\"6964\":14.19135693,\"6965\":17.432785859999999,\"6966\":null,\"6967\":14.712745419999999,\"6968\":null,\"6969\":null,\"6970\":null,\"6971\":14.40510888,\"6972\":20.518354209999998,\"6973\":null,\"6974\":15.536909359999999,\"6975\":21.554067920000001,\"6976\":22.980230150000001,\"6977\":17.08831163,\"6978\":21.045293900000001,\"6979\":16.94727945,\"6980\":17.052320080000001,\"6981\":null,\"6982\":15.058112939999999,\"6983\":16.69080443,\"6984\":16.267083450000001,\"6985\":19.68800061,\"6986\":14.763985399999999,\"6987\":20.34180598,\"6988\":18.301506069999998,\"6989\":19.924135589999999,\"6990\":17.79964769,\"6991\":null,\"6992\":null,\"6993\":null,\"6994\":null,\"6995\":null,\"6996\":null,\"6997\":null,\"6998\":null,\"6999\":null,\"7000\":12.80074349,\"7001\":null,\"7002\":19.09113623,\"7003\":19.19832195,\"7004\":14.719621739999999,\"7005\":null,\"7006\":20.26401165,\"7007\":17.631609489999999,\"7008\":16.874190639999998,\"7009\":18.912040520000002,\"7010\":19.681493790000001,\"7011\":16.716017010000002,\"7012\":16.839543389999999,\"7013\":17.779405260000001,\"7014\":15.619055530000001,\"7015\":16.07352277,\"7016\":18.32824549,\"7017\":17.819880170000001,\"7018\":null,\"7019\":15.14609937,\"7020\":17.646391659999999,\"7021\":15.58704825,\"7022\":16.690010000000001,\"7023\":17.221251680000002,\"7024\":16.50857491,\"7025\":15.453495909999999,\"7026\":16.846551380000001,\"7027\":13.65010996,\"7028\":16.87112887,\"7029\":16.977417729999999,\"7030\":null,\"7031\":19.76328685,\"7032\":null,\"7033\":19.4656813,\"7034\":17.48590257,\"7035\":19.166809730000001,\"7036\":17.044880710000001,\"7037\":14.84707358,\"7038\":18.951654619999999,\"7039\":15.4060077,\"7040\":17.12460797,\"7041\":18.702934859999999,\"7042\":16.02956142,\"7043\":16.332491690000001,\"7044\":12.30101962,\"7045\":17.413788140000001,\"7046\":16.61099596,\"7047\":18.077231189999999,\"7048\":16.696815260000001,\"7049\":18.964642170000001,\"7050\":13.97797196,\"7051\":null,\"7052\":null,\"7053\":13.37444196,\"7054\":null,\"7055\":null,\"7056\":17.81059042,\"7057\":21.102733369999999,\"7058\":16.47447554,\"7059\":15.658892209999999,\"7060\":14.47448166,\"7061\":15.929801960000001,\"7062\":20.402348570000001,\"7063\":15.248498379999999,\"7064\":null,\"7065\":null,\"7066\":14.165284979999999,\"7067\":null,\"7068\":null,\"7069\":17.208393619999999,\"7070\":17.678415130000001,\"7071\":15.42312134,\"7072\":null,\"7073\":14.58638039,\"7074\":null,\"7075\":null,\"7076\":15.102921970000001,\"7077\":17.632102759999999,\"7078\":19.428204180000002,\"7079\":17.283775989999999,\"7080\":18.739585439999999,\"7081\":16.850464989999999,\"7082\":18.785915360000001,\"7083\":17.499572350000001,\"7084\":17.912185220000001,\"7085\":15.61609264,\"7086\":18.553700939999999,\"7087\":12.900681329999999,\"7088\":18.576157810000002,\"7089\":16.711378979999999,\"7090\":14.99723724,\"7091\":13.27182504,\"7092\":null,\"7093\":17.967206520000001,\"7094\":16.156787189999999,\"7095\":16.381567780000001,\"7096\":17.188361130000001,\"7097\":14.34258966,\"7098\":19.719755240000001,\"7099\":null,\"7100\":16.743152500000001,\"7101\":14.54036634,\"7102\":17.6393573,\"7103\":14.648147099999999,\"7104\":null,\"7105\":null,\"7106\":13.478108239999999,\"7107\":16.89355093,\"7108\":13.49030219,\"7109\":14.687774299999999,\"7110\":11.53821919,\"7111\":17.951265509999999,\"7112\":17.288387740000001,\"7113\":17.638670170000001,\"7114\":13.45644742,\"7115\":17.024024560000001,\"7116\":13.762343749999999,\"7117\":19.530213379999999,\"7118\":17.296167530000002,\"7119\":15.00532514,\"7120\":18.788039269999999,\"7121\":12.83619977,\"7122\":15.216956850000001,\"7123\":null,\"7124\":16.94437186,\"7125\":13.665902689999999,\"7126\":16.97651007,\"7127\":null,\"7128\":null,\"7129\":15.079590079999999,\"7130\":14.12227017,\"7131\":16.483851120000001,\"7132\":18.871964989999999,\"7133\":13.38373878,\"7134\":null,\"7135\":16.005572040000001,\"7136\":13.61580176,\"7137\":null,\"7138\":null,\"7139\":null,\"7140\":null,\"7141\":17.665019040000001},\"EGF_8min_FR5_Rep2\":{\"0\":18.517983109999999,\"1\":null,\"2\":null,\"3\":null,\"4\":null,\"5\":null,\"6\":17.254971090000002,\"7\":null,\"8\":14.950461069999999,\"9\":12.81983855,\"10\":null,\"11\":19.488461470000001,\"12\":null,\"13\":19.003980819999999,\"14\":17.078714059999999,\"15\":19.26051781,\"16\":null,\"17\":12.53662726,\"18\":null,\"19\":12.81983855,\"20\":15.94393781,\"21\":18.957236349999999,\"22\":19.990913320000001,\"23\":19.768260170000001,\"24\":20.6630781,\"25\":19.093612289999999,\"26\":15.14332557,\"27\":null,\"28\":14.75819544,\"29\":null,\"30\":17.628929240000002,\"31\":15.82410608,\"32\":null,\"33\":null,\"34\":15.89581349,\"35\":null,\"36\":null,\"37\":null,\"38\":null,\"39\":null,\"40\":null,\"41\":16.722083810000001,\"42\":16.73333104,\"43\":15.9082632,\"44\":11.425508949999999,\"45\":null,\"46\":16.39240963,\"47\":null,\"48\":null,\"49\":15.58009959,\"50\":13.502698369999999,\"51\":16.89842857,\"52\":15.723310639999999,\"53\":16.042853090000001,\"54\":18.97092808,\"55\":14.44308433,\"56\":null,\"57\":17.104344309999998,\"58\":null,\"59\":19.22844379,\"60\":16.810604099999999,\"61\":null,\"62\":16.387949290000002,\"63\":21.01670258,\"64\":13.680137459999999,\"65\":null,\"66\":null,\"67\":18.804393529999999,\"68\":null,\"69\":null,\"70\":16.398299860000002,\"71\":null,\"72\":16.577226679999999,\"73\":20.974582430000002,\"74\":17.90605862,\"75\":13.53171204,\"76\":15.762117460000001,\"77\":null,\"78\":19.457433420000001,\"79\":null,\"80\":13.907633519999999,\"81\":17.84842669,\"82\":18.29817688,\"83\":17.406387240000001,\"84\":14.891697150000001,\"85\":null,\"86\":null,\"87\":null,\"88\":null,\"89\":15.455964789999999,\"90\":15.743207870000001,\"91\":20.370022500000001,\"92\":17.910332910000001,\"93\":null,\"94\":18.067896919999999,\"95\":23.60448615,\"96\":16.35238245,\"97\":14.29738083,\"98\":20.63654099,\"99\":11.94597742,\"100\":18.847057800000002,\"101\":15.39499921,\"102\":21.213218139999999,\"103\":18.583183940000001,\"104\":19.166995270000001,\"105\":16.976975119999999,\"106\":18.29546002,\"107\":18.531855199999999,\"108\":null,\"109\":18.307201110000001,\"110\":18.522117049999998,\"111\":16.88755665,\"112\":null,\"113\":null,\"114\":null,\"115\":null,\"116\":null,\"117\":17.392483469999998,\"118\":14.279747820000001,\"119\":null,\"120\":null,\"121\":17.906573439999999,\"122\":21.504091330000001,\"123\":19.301240109999998,\"124\":17.597819940000001,\"125\":17.74082494,\"126\":16.039055300000001,\"127\":null,\"128\":null,\"129\":17.544178949999999,\"130\":15.74297572,\"131\":19.34021431,\"132\":null,\"133\":17.027475249999998,\"134\":14.314889000000001,\"135\":13.57463836,\"136\":null,\"137\":null,\"138\":14.961039319999999,\"139\":20.0250646,\"140\":null,\"141\":13.86016146,\"142\":null,\"143\":16.930501100000001,\"144\":null,\"145\":null,\"146\":null,\"147\":17.909674559999999,\"148\":null,\"149\":19.798537840000002,\"150\":17.934503110000001,\"151\":19.836240570000001,\"152\":null,\"153\":19.986978480000001,\"154\":19.190241619999998,\"155\":null,\"156\":13.049762490000001,\"157\":16.555936719999998,\"158\":19.287603959999998,\"159\":13.94628531,\"160\":18.23293516,\"161\":null,\"162\":11.6500249,\"163\":17.34022568,\"164\":18.85538708,\"165\":15.18631162,\"166\":16.369933920000001,\"167\":17.418776449999999,\"168\":19.316487760000001,\"169\":null,\"170\":18.624793919999998,\"171\":12.51547701,\"172\":20.33378677,\"173\":14.267168849999999,\"174\":13.49501323,\"175\":null,\"176\":15.555276279999999,\"177\":null,\"178\":20.92158044,\"179\":17.426887959999998,\"180\":14.327177710000001,\"181\":null,\"182\":null,\"183\":19.05552599,\"184\":16.122990290000001,\"185\":18.532544990000002,\"186\":20.655259139999998,\"187\":null,\"188\":null,\"189\":14.95794497,\"190\":16.172237299999999,\"191\":null,\"192\":null,\"193\":17.45846732,\"194\":null,\"195\":15.67833517,\"196\":null,\"197\":15.62027792,\"198\":17.845310999999999,\"199\":17.86113886,\"200\":19.080561809999999,\"201\":18.390857189999998,\"202\":19.050530139999999,\"203\":null,\"204\":19.63873006,\"205\":null,\"206\":null,\"207\":null,\"208\":null,\"209\":14.803156749999999,\"210\":null,\"211\":null,\"212\":13.16340697,\"213\":14.480240200000001,\"214\":null,\"215\":21.00223737,\"216\":null,\"217\":15.97448387,\"218\":16.198823340000001,\"219\":null,\"220\":null,\"221\":18.947065129999999,\"222\":null,\"223\":null,\"224\":12.81983855,\"225\":null,\"226\":15.22981118,\"227\":null,\"228\":15.038984360000001,\"229\":null,\"230\":13.795951820000001,\"231\":16.639596740000002,\"232\":13.51083014,\"233\":null,\"234\":null,\"235\":null,\"236\":17.59214128,\"237\":16.618449980000001,\"238\":16.318042309999999,\"239\":15.487906450000001,\"240\":16.05178377,\"241\":15.242344080000001,\"242\":15.363615080000001,\"243\":null,\"244\":17.950529289999999,\"245\":null,\"246\":null,\"247\":18.010218909999999,\"248\":18.14064514,\"249\":null,\"250\":14.4716772,\"251\":18.987815789999999,\"252\":null,\"253\":14.0990939,\"254\":null,\"255\":null,\"256\":12.476449240000001,\"257\":null,\"258\":null,\"259\":null,\"260\":null,\"261\":13.741223639999999,\"262\":null,\"263\":null,\"264\":null,\"265\":18.390618379999999,\"266\":15.53497276,\"267\":15.87989174,\"268\":18.114997169999999,\"269\":18.997766779999999,\"270\":17.354436620000001,\"271\":18.888470829999999,\"272\":14.229180919999999,\"273\":null,\"274\":null,\"275\":null,\"276\":17.33188474,\"277\":17.41929223,\"278\":null,\"279\":17.94714304,\"280\":null,\"281\":null,\"282\":16.873559220000001,\"283\":17.533452830000002,\"284\":null,\"285\":null,\"286\":null,\"287\":null,\"288\":null,\"289\":null,\"290\":null,\"291\":null,\"292\":null,\"293\":16.816861899999999,\"294\":16.375886770000001,\"295\":13.98511192,\"296\":null,\"297\":null,\"298\":16.74727365,\"299\":15.452965580000001,\"300\":14.24566338,\"301\":17.673393180000002,\"302\":13.65581094,\"303\":12.81983855,\"304\":18.162162510000002,\"305\":15.06607588,\"306\":12.36375466,\"307\":null,\"308\":13.09957737,\"309\":null,\"310\":null,\"311\":18.265684449999998,\"312\":15.507927179999999,\"313\":14.508412760000001,\"314\":17.75334797,\"315\":16.496777460000001,\"316\":14.71948856,\"317\":20.892399040000001,\"318\":17.139613740000001,\"319\":19.980673840000002,\"320\":19.55609948,\"321\":20.396670950000001,\"322\":17.08064572,\"323\":16.839658620000002,\"324\":15.83796068,\"325\":null,\"326\":13.6611178,\"327\":null,\"328\":null,\"329\":17.592314219999999,\"330\":null,\"331\":null,\"332\":null,\"333\":null,\"334\":null,\"335\":15.30968258,\"336\":null,\"337\":19.812486530000001,\"338\":null,\"339\":20.533569920000002,\"340\":null,\"341\":14.060146420000001,\"342\":17.124600860000001,\"343\":13.92229816,\"344\":16.87336492,\"345\":null,\"346\":17.510430410000001,\"347\":18.169955219999999,\"348\":16.366188019999999,\"349\":null,\"350\":null,\"351\":null,\"352\":18.578601290000002,\"353\":19.88902977,\"354\":null,\"355\":null,\"356\":null,\"357\":16.9053377,\"358\":null,\"359\":17.354983560000001,\"360\":null,\"361\":13.680137459999999,\"362\":12.81983855,\"363\":14.718886769999999,\"364\":null,\"365\":null,\"366\":null,\"367\":12.92245308,\"368\":16.933984410000001,\"369\":null,\"370\":21.801573879999999,\"371\":20.08376969,\"372\":null,\"373\":13.044652429999999,\"374\":16.61829401,\"375\":null,\"376\":16.41698118,\"377\":14.544479620000001,\"378\":16.454729199999999,\"379\":null,\"380\":null,\"381\":null,\"382\":15.85530434,\"383\":15.54810909,\"384\":null,\"385\":null,\"386\":14.316793540000001,\"387\":null,\"388\":null,\"389\":null,\"390\":null,\"391\":14.297844789999999,\"392\":12.79792357,\"393\":17.20228299,\"394\":null,\"395\":14.705228399999999,\"396\":18.50645841,\"397\":18.764846110000001,\"398\":17.73437406,\"399\":19.56621582,\"400\":null,\"401\":16.318942310000001,\"402\":18.37735078,\"403\":14.580695670000001,\"404\":null,\"405\":null,\"406\":14.82696368,\"407\":null,\"408\":null,\"409\":null,\"410\":16.557838910000001,\"411\":null,\"412\":15.69674446,\"413\":19.936518360000001,\"414\":null,\"415\":null,\"416\":14.25083571,\"417\":16.963386230000001,\"418\":null,\"419\":13.82549882,\"420\":null,\"421\":14.82963138,\"422\":17.372609959999998,\"423\":null,\"424\":null,\"425\":13.319777200000001,\"426\":17.109848270000001,\"427\":17.398444990000002,\"428\":15.28270715,\"429\":16.38250807,\"430\":14.154639189999999,\"431\":16.759138419999999,\"432\":null,\"433\":null,\"434\":null,\"435\":null,\"436\":null,\"437\":12.855825230000001,\"438\":null,\"439\":null,\"440\":13.72154306,\"441\":null,\"442\":16.338926820000001,\"443\":17.735691509999999,\"444\":17.784932959999999,\"445\":15.12746018,\"446\":15.363299189999999,\"447\":null,\"448\":18.496151709999999,\"449\":17.748617639999999,\"450\":null,\"451\":null,\"452\":null,\"453\":null,\"454\":null,\"455\":20.3329731,\"456\":15.60590148,\"457\":17.992400119999999,\"458\":null,\"459\":null,\"460\":14.70537285,\"461\":13.72682133,\"462\":18.681995050000001,\"463\":17.857891670000001,\"464\":20.03917994,\"465\":16.97609868,\"466\":19.554907719999999,\"467\":17.074533979999998,\"468\":17.607840790000001,\"469\":null,\"470\":15.56714964,\"471\":14.89238134,\"472\":null,\"473\":16.58323429,\"474\":15.83330795,\"475\":null,\"476\":null,\"477\":null,\"478\":null,\"479\":null,\"480\":null,\"481\":null,\"482\":null,\"483\":null,\"484\":null,\"485\":null,\"486\":null,\"487\":null,\"488\":16.245994530000001,\"489\":17.40357508,\"490\":12.81983855,\"491\":null,\"492\":null,\"493\":null,\"494\":null,\"495\":17.856850999999999,\"496\":null,\"497\":null,\"498\":17.143681010000002,\"499\":17.13808882,\"500\":19.233864820000001,\"501\":16.248256390000002,\"502\":null,\"503\":14.1686467,\"504\":null,\"505\":null,\"506\":22.667511650000002,\"507\":21.78368914,\"508\":19.75943393,\"509\":14.42881094,\"510\":18.14032546,\"511\":18.01247141,\"512\":16.0543899,\"513\":19.851783220000002,\"514\":18.890249310000002,\"515\":16.053542790000002,\"516\":14.70219531,\"517\":17.835342300000001,\"518\":16.966973190000001,\"519\":14.957496089999999,\"520\":17.581154359999999,\"521\":13.08384369,\"522\":16.174411490000001,\"523\":14.648099370000001,\"524\":14.150486020000001,\"525\":null,\"526\":null,\"527\":13.228994610000001,\"528\":null,\"529\":null,\"530\":null,\"531\":13.17697356,\"532\":null,\"533\":null,\"534\":null,\"535\":null,\"536\":23.259060210000001,\"537\":15.218144949999999,\"538\":null,\"539\":17.469602559999998,\"540\":17.722224780000001,\"541\":16.986527540000001,\"542\":17.510081889999999,\"543\":null,\"544\":14.99160878,\"545\":13.53920196,\"546\":null,\"547\":18.202206350000001,\"548\":17.842461010000001,\"549\":20.131482099999999,\"550\":19.647868670000001,\"551\":null,\"552\":null,\"553\":null,\"554\":null,\"555\":null,\"556\":null,\"557\":16.706637529999998,\"558\":18.39283318,\"559\":null,\"560\":null,\"561\":18.31473969,\"562\":null,\"563\":16.10935855,\"564\":15.46459686,\"565\":16.635529479999999,\"566\":15.95327228,\"567\":null,\"568\":17.008804640000001,\"569\":21.046558260000001,\"570\":15.010802180000001,\"571\":15.18347206,\"572\":18.71850237,\"573\":16.834111069999999,\"574\":17.662080110000002,\"575\":18.95348984,\"576\":17.219927259999999,\"577\":null,\"578\":20.881974970000002,\"579\":15.18900803,\"580\":17.84214484,\"581\":16.468220909999999,\"582\":17.702391670000001,\"583\":null,\"584\":15.53150143,\"585\":16.692273490000002,\"586\":19.352244649999999,\"587\":21.159366429999999,\"588\":18.524532860000001,\"589\":14.986069,\"590\":null,\"591\":16.04850755,\"592\":15.66671506,\"593\":17.56336889,\"594\":null,\"595\":null,\"596\":19.347587189999999,\"597\":null,\"598\":15.40458945,\"599\":17.402618149999999,\"600\":null,\"601\":null,\"602\":16.867980970000001,\"603\":16.813356070000001,\"604\":17.775072260000002,\"605\":null,\"606\":null,\"607\":null,\"608\":14.08664048,\"609\":15.0042904,\"610\":14.51342822,\"611\":null,\"612\":20.26336483,\"613\":18.55243609,\"614\":null,\"615\":15.1719636,\"616\":null,\"617\":null,\"618\":16.338501050000001,\"619\":null,\"620\":19.167085780000001,\"621\":null,\"622\":15.20057897,\"623\":14.66001348,\"624\":12.81983855,\"625\":14.07885117,\"626\":15.62925323,\"627\":18.644262250000001,\"628\":null,\"629\":13.818535710000001,\"630\":null,\"631\":15.09728999,\"632\":null,\"633\":null,\"634\":18.76900191,\"635\":null,\"636\":null,\"637\":null,\"638\":null,\"639\":null,\"640\":null,\"641\":null,\"642\":null,\"643\":13.38102082,\"644\":13.55119137,\"645\":16.585657980000001,\"646\":null,\"647\":null,\"648\":19.548189539999999,\"649\":null,\"650\":17.951755980000002,\"651\":null,\"652\":null,\"653\":null,\"654\":17.93236443,\"655\":null,\"656\":null,\"657\":18.332658649999999,\"658\":15.260246240000001,\"659\":12.81983855,\"660\":null,\"661\":12.98824256,\"662\":null,\"663\":19.683904120000001,\"664\":null,\"665\":null,\"666\":15.648654629999999,\"667\":16.647397139999999,\"668\":16.157693680000001,\"669\":17.098360360000001,\"670\":18.190884789999998,\"671\":19.225107250000001,\"672\":19.635493889999999,\"673\":18.17510669,\"674\":19.533620299999999,\"675\":18.171333000000001,\"676\":null,\"677\":null,\"678\":17.50565692,\"679\":21.437115290000001,\"680\":17.129135699999999,\"681\":null,\"682\":19.04360514,\"683\":null,\"684\":13.524096719999999,\"685\":null,\"686\":null,\"687\":17.277545060000001,\"688\":null,\"689\":17.344742490000002,\"690\":null,\"691\":null,\"692\":17.765082679999999,\"693\":16.49490698,\"694\":null,\"695\":14.70977592,\"696\":null,\"697\":12.30286871,\"698\":null,\"699\":22.12218008,\"700\":17.721712,\"701\":17.53483297,\"702\":17.160640220000001,\"703\":19.778498549999998,\"704\":15.5302411,\"705\":16.21202637,\"706\":null,\"707\":19.105544470000002,\"708\":null,\"709\":null,\"710\":null,\"711\":15.960336760000001,\"712\":null,\"713\":null,\"714\":null,\"715\":null,\"716\":null,\"717\":14.84102642,\"718\":null,\"719\":14.10421623,\"720\":null,\"721\":null,\"722\":16.547643659999999,\"723\":14.67981906,\"724\":null,\"725\":null,\"726\":16.375461850000001,\"727\":null,\"728\":12.81983855,\"729\":null,\"730\":null,\"731\":14.786639109999999,\"732\":null,\"733\":16.148318920000001,\"734\":15.21033102,\"735\":null,\"736\":15.53657435,\"737\":null,\"738\":20.920138949999998,\"739\":null,\"740\":null,\"741\":null,\"742\":15.02028756,\"743\":14.211697389999999,\"744\":null,\"745\":15.59686863,\"746\":null,\"747\":17.218550270000002,\"748\":14.456130010000001,\"749\":null,\"750\":null,\"751\":null,\"752\":15.773507970000001,\"753\":13.275801789999999,\"754\":null,\"755\":null,\"756\":null,\"757\":null,\"758\":null,\"759\":17.51347547,\"760\":17.632802460000001,\"761\":14.271495059999999,\"762\":12.288713039999999,\"763\":null,\"764\":null,\"765\":null,\"766\":12.9845402,\"767\":null,\"768\":null,\"769\":17.620361150000001,\"770\":12.81983855,\"771\":17.444695970000002,\"772\":null,\"773\":null,\"774\":16.165248869999999,\"775\":14.68432235,\"776\":17.134313240000001,\"777\":16.721208919999999,\"778\":13.82741794,\"779\":12.114457420000001,\"780\":null,\"781\":17.817486349999999,\"782\":22.27495235,\"783\":16.741499780000002,\"784\":null,\"785\":16.186756119999998,\"786\":18.507702900000002,\"787\":null,\"788\":14.08038198,\"789\":12.81983855,\"790\":null,\"791\":null,\"792\":null,\"793\":14.362154609999999,\"794\":12.81983855,\"795\":16.378869730000002,\"796\":14.48385319,\"797\":17.826231450000002,\"798\":15.507467549999999,\"799\":null,\"800\":null,\"801\":null,\"802\":null,\"803\":14.96292358,\"804\":null,\"805\":12.437690399999999,\"806\":21.26479724,\"807\":20.004090040000001,\"808\":17.72375048,\"809\":18.192897989999999,\"810\":15.58964546,\"811\":null,\"812\":null,\"813\":null,\"814\":null,\"815\":null,\"816\":12.81983855,\"817\":16.786560300000001,\"818\":15.86691555,\"819\":16.459840150000002,\"820\":17.87721604,\"821\":17.182772450000002,\"822\":16.905083430000001,\"823\":null,\"824\":null,\"825\":null,\"826\":null,\"827\":null,\"828\":null,\"829\":12.81983855,\"830\":16.852631469999999,\"831\":null,\"832\":null,\"833\":null,\"834\":16.027205479999999,\"835\":13.318092200000001,\"836\":null,\"837\":18.77255156,\"838\":16.15930955,\"839\":16.518180050000002,\"840\":null,\"841\":null,\"842\":16.10575906,\"843\":14.32089598,\"844\":null,\"845\":17.734969899999999,\"846\":16.3331482,\"847\":null,\"848\":17.273119770000001,\"849\":18.688549900000002,\"850\":19.902494480000001,\"851\":17.75266371,\"852\":21.854767249999998,\"853\":17.01299968,\"854\":16.946271450000001,\"855\":null,\"856\":20.328483500000001,\"857\":21.35827841,\"858\":null,\"859\":16.47233146,\"860\":null,\"861\":null,\"862\":15.04264577,\"863\":16.913490920000001,\"864\":16.267943649999999,\"865\":16.704441849999998,\"866\":13.58684053,\"867\":null,\"868\":15.538152070000001,\"869\":null,\"870\":null,\"871\":null,\"872\":14.270747630000001,\"873\":null,\"874\":null,\"875\":null,\"876\":null,\"877\":null,\"878\":17.921706329999999,\"879\":16.005315379999999,\"880\":14.78213111,\"881\":12.97053309,\"882\":14.16636699,\"883\":12.63770972,\"884\":null,\"885\":16.034505759999998,\"886\":15.655241200000001,\"887\":12.862036420000001,\"888\":15.22012365,\"889\":18.148063629999999,\"890\":15.962297680000001,\"891\":13.587932029999999,\"892\":15.56172748,\"893\":null,\"894\":null,\"895\":17.817734470000001,\"896\":null,\"897\":16.202160079999999,\"898\":16.67375599,\"899\":15.930821399999999,\"900\":16.942947230000002,\"901\":null,\"902\":null,\"903\":17.468244330000001,\"904\":18.610292770000001,\"905\":15.19589989,\"906\":16.342782840000002,\"907\":14.982990879999999,\"908\":16.903864519999999,\"909\":13.847714720000001,\"910\":null,\"911\":null,\"912\":13.454146570000001,\"913\":null,\"914\":18.916717859999998,\"915\":19.892446589999999,\"916\":19.986617819999999,\"917\":18.594974990000001,\"918\":19.020372129999998,\"919\":18.81459967,\"920\":17.48046252,\"921\":16.01581286,\"922\":null,\"923\":null,\"924\":20.652331780000001,\"925\":15.215693180000001,\"926\":21.58208715,\"927\":null,\"928\":null,\"929\":17.795197819999998,\"930\":17.183608679999999,\"931\":null,\"932\":14.975687880000001,\"933\":null,\"934\":null,\"935\":null,\"936\":null,\"937\":null,\"938\":17.44987506,\"939\":11.68735195,\"940\":null,\"941\":null,\"942\":16.0243377,\"943\":18.784273349999999,\"944\":18.014147550000001,\"945\":17.964742009999998,\"946\":null,\"947\":14.250182349999999,\"948\":19.59508744,\"949\":null,\"950\":15.186898920000001,\"951\":19.043706530000001,\"952\":17.84109497,\"953\":11.4365477,\"954\":15.49123385,\"955\":null,\"956\":null,\"957\":null,\"958\":14.68276251,\"959\":null,\"960\":null,\"961\":20.891594269999999,\"962\":17.280211730000001,\"963\":15.90942345,\"964\":20.784295480000001,\"965\":19.489316280000001,\"966\":18.060776100000002,\"967\":16.22394199,\"968\":11.810406309999999,\"969\":18.671969050000001,\"970\":14.24831476,\"971\":21.176863780000001,\"972\":null,\"973\":16.946837309999999,\"974\":15.402349579999999,\"975\":15.48582472,\"976\":17.208546479999999,\"977\":18.914099180000001,\"978\":18.20646211,\"979\":null,\"980\":14.347666630000001,\"981\":12.857817430000001,\"982\":17.150935239999999,\"983\":12.699164209999999,\"984\":null,\"985\":14.882902720000001,\"986\":18.001262520000001,\"987\":15.700902510000001,\"988\":17.745266959999999,\"989\":null,\"990\":19.737067159999999,\"991\":17.21943551,\"992\":18.71115116,\"993\":18.610970569999999,\"994\":null,\"995\":null,\"996\":18.65445742,\"997\":null,\"998\":12.660201450000001,\"999\":15.30598468,\"1000\":null,\"1001\":18.44747795,\"1002\":16.946656910000002,\"1003\":17.76764541,\"1004\":null,\"1005\":19.829466140000001,\"1006\":17.323988310000001,\"1007\":null,\"1008\":17.05633327,\"1009\":17.95888017,\"1010\":18.460227499999998,\"1011\":16.201797790000001,\"1012\":18.734111309999999,\"1013\":16.56069974,\"1014\":18.35481819,\"1015\":15.6265243,\"1016\":17.560071650000001,\"1017\":13.98691157,\"1018\":17.916493719999998,\"1019\":15.0628615,\"1020\":15.43508673,\"1021\":null,\"1022\":16.90764003,\"1023\":17.8147068,\"1024\":18.672682300000002,\"1025\":19.202924960000001,\"1026\":16.192021130000001,\"1027\":null,\"1028\":16.442721420000002,\"1029\":null,\"1030\":null,\"1031\":15.96851489,\"1032\":null,\"1033\":null,\"1034\":null,\"1035\":14.44757047,\"1036\":12.87700201,\"1037\":14.44923719,\"1038\":null,\"1039\":null,\"1040\":13.93518853,\"1041\":null,\"1042\":null,\"1043\":15.60333204,\"1044\":null,\"1045\":null,\"1046\":12.512575610000001,\"1047\":null,\"1048\":19.04649027,\"1049\":null,\"1050\":null,\"1051\":null,\"1052\":null,\"1053\":null,\"1054\":null,\"1055\":15.180559649999999,\"1056\":19.7212745,\"1057\":null,\"1058\":null,\"1059\":17.286425909999998,\"1060\":18.934880339999999,\"1061\":14.42406664,\"1062\":null,\"1063\":19.06640166,\"1064\":14.75396699,\"1065\":16.18762194,\"1066\":null,\"1067\":null,\"1068\":null,\"1069\":19.944088239999999,\"1070\":20.188849250000001,\"1071\":19.996444109999999,\"1072\":null,\"1073\":14.750548070000001,\"1074\":17.17139603,\"1075\":14.155621590000001,\"1076\":null,\"1077\":null,\"1078\":19.28513195,\"1079\":14.050103119999999,\"1080\":17.292225599999998,\"1081\":18.72083349,\"1082\":21.110980430000001,\"1083\":16.047365469999999,\"1084\":17.76800695,\"1085\":19.015700850000002,\"1086\":16.738647310000001,\"1087\":16.158387510000001,\"1088\":14.28819764,\"1089\":null,\"1090\":20.893636910000002,\"1091\":17.647823880000001,\"1092\":null,\"1093\":null,\"1094\":null,\"1095\":null,\"1096\":null,\"1097\":null,\"1098\":null,\"1099\":13.62711393,\"1100\":null,\"1101\":null,\"1102\":13.67903334,\"1103\":null,\"1104\":null,\"1105\":17.68582254,\"1106\":13.76391634,\"1107\":18.003644229999999,\"1108\":null,\"1109\":16.154343440000002,\"1110\":null,\"1111\":12.97079403,\"1112\":14.41958268,\"1113\":13.80400371,\"1114\":17.781430629999999,\"1115\":15.608687829999999,\"1116\":12.81983855,\"1117\":15.42694644,\"1118\":13.08375206,\"1119\":18.106634100000001,\"1120\":16.483665309999999,\"1121\":null,\"1122\":14.34825571,\"1123\":null,\"1124\":null,\"1125\":null,\"1126\":null,\"1127\":null,\"1128\":18.41945909,\"1129\":11.13462226,\"1130\":null,\"1131\":12.81983855,\"1132\":16.63751633,\"1133\":14.89843046,\"1134\":19.608933759999999,\"1135\":18.026893149999999,\"1136\":15.13378943,\"1137\":17.668110120000002,\"1138\":12.81983855,\"1139\":18.910086710000002,\"1140\":18.444733110000001,\"1141\":14.32188229,\"1142\":null,\"1143\":14.85823418,\"1144\":null,\"1145\":null,\"1146\":17.680003330000002,\"1147\":15.326710390000001,\"1148\":15.60185162,\"1149\":null,\"1150\":null,\"1151\":null,\"1152\":null,\"1153\":null,\"1154\":null,\"1155\":null,\"1156\":null,\"1157\":null,\"1158\":null,\"1159\":14.540696670000001,\"1160\":null,\"1161\":14.82194666,\"1162\":17.773770630000001,\"1163\":18.384599349999998,\"1164\":null,\"1165\":15.96077329,\"1166\":15.39768419,\"1167\":16.13039977,\"1168\":14.26218705,\"1169\":null,\"1170\":null,\"1171\":null,\"1172\":15.2055083,\"1173\":16.66676141,\"1174\":14.12327359,\"1175\":18.88644931,\"1176\":19.44470531,\"1177\":15.29744395,\"1178\":16.130506960000002,\"1179\":20.259282840000001,\"1180\":19.536794870000001,\"1181\":17.77958915,\"1182\":null,\"1183\":null,\"1184\":14.60870401,\"1185\":22.810234340000001,\"1186\":19.68001521,\"1187\":18.710737739999999,\"1188\":17.380625630000001,\"1189\":16.51648368,\"1190\":18.023025090000001,\"1191\":null,\"1192\":null,\"1193\":null,\"1194\":null,\"1195\":null,\"1196\":19.800437219999999,\"1197\":null,\"1198\":16.992555849999999,\"1199\":null,\"1200\":12.264655640000001,\"1201\":null,\"1202\":null,\"1203\":null,\"1204\":null,\"1205\":14.84265443,\"1206\":13.996757430000001,\"1207\":null,\"1208\":19.1447161,\"1209\":18.230329709999999,\"1210\":16.67128589,\"1211\":17.97540691,\"1212\":17.687790969999998,\"1213\":12.4415963,\"1214\":16.07384879,\"1215\":15.886379420000001,\"1216\":18.27397616,\"1217\":15.85697835,\"1218\":18.481868989999999,\"1219\":18.41419484,\"1220\":14.841515169999999,\"1221\":17.49094508,\"1222\":null,\"1223\":14.68138856,\"1224\":null,\"1225\":null,\"1226\":15.500037470000001,\"1227\":14.265100309999999,\"1228\":15.3561839,\"1229\":null,\"1230\":null,\"1231\":null,\"1232\":null,\"1233\":17.207913470000001,\"1234\":12.443410739999999,\"1235\":18.07251282,\"1236\":null,\"1237\":null,\"1238\":null,\"1239\":null,\"1240\":null,\"1241\":null,\"1242\":null,\"1243\":18.82128376,\"1244\":20.03236665,\"1245\":16.272995290000001,\"1246\":16.506021010000001,\"1247\":15.33076775,\"1248\":16.579966519999999,\"1249\":17.999855910000001,\"1250\":17.44191408,\"1251\":16.51286064,\"1252\":19.733815140000001,\"1253\":null,\"1254\":null,\"1255\":15.26805648,\"1256\":19.130352070000001,\"1257\":14.919611959999999,\"1258\":null,\"1259\":20.045949520000001,\"1260\":17.878174170000001,\"1261\":21.58161883,\"1262\":null,\"1263\":12.81983855,\"1264\":null,\"1265\":12.83256851,\"1266\":null,\"1267\":null,\"1268\":null,\"1269\":null,\"1270\":null,\"1271\":null,\"1272\":null,\"1273\":17.33212322,\"1274\":16.173004859999999,\"1275\":18.841415789999999,\"1276\":16.706757190000001,\"1277\":17.27181684,\"1278\":17.003884670000001,\"1279\":15.94354197,\"1280\":12.21595481,\"1281\":null,\"1282\":18.463885550000001,\"1283\":18.092092220000001,\"1284\":17.495930569999999,\"1285\":18.761510940000001,\"1286\":16.76781562,\"1287\":16.642005319999999,\"1288\":15.63906319,\"1289\":16.757424690000001,\"1290\":null,\"1291\":15.30136766,\"1292\":14.89281162,\"1293\":null,\"1294\":null,\"1295\":15.75411865,\"1296\":null,\"1297\":null,\"1298\":13.9332519,\"1299\":14.52736125,\"1300\":null,\"1301\":15.68818317,\"1302\":19.585360510000001,\"1303\":17.81171222,\"1304\":null,\"1305\":15.229963850000001,\"1306\":null,\"1307\":14.43336332,\"1308\":null,\"1309\":17.26738671,\"1310\":16.641432470000002,\"1311\":13.582532560000001,\"1312\":15.21640989,\"1313\":null,\"1314\":12.01194364,\"1315\":15.8403084,\"1316\":null,\"1317\":12.81983855,\"1318\":12.81983855,\"1319\":null,\"1320\":null,\"1321\":15.046878189999999,\"1322\":null,\"1323\":14.6303711,\"1324\":null,\"1325\":null,\"1326\":null,\"1327\":null,\"1328\":null,\"1329\":null,\"1330\":17.675499930000001,\"1331\":19.81504129,\"1332\":19.846994240000001,\"1333\":21.66561342,\"1334\":17.432899590000002,\"1335\":19.642803260000001,\"1336\":20.96875734,\"1337\":20.27592224,\"1338\":15.939531280000001,\"1339\":null,\"1340\":17.09703493,\"1341\":null,\"1342\":null,\"1343\":17.884719069999999,\"1344\":12.81983855,\"1345\":17.539718270000002,\"1346\":15.21045988,\"1347\":14.4075904,\"1348\":null,\"1349\":null,\"1350\":15.577890610000001,\"1351\":15.31078561,\"1352\":null,\"1353\":18.09892284,\"1354\":null,\"1355\":null,\"1356\":19.79808353,\"1357\":null,\"1358\":null,\"1359\":16.27376026,\"1360\":null,\"1361\":null,\"1362\":null,\"1363\":null,\"1364\":20.926472520000001,\"1365\":null,\"1366\":18.31262679,\"1367\":null,\"1368\":17.030361970000001,\"1369\":16.08436086,\"1370\":null,\"1371\":null,\"1372\":16.612726200000001,\"1373\":18.260516469999999,\"1374\":16.336306480000001,\"1375\":null,\"1376\":null,\"1377\":14.58818391,\"1378\":17.842759900000001,\"1379\":17.67556385,\"1380\":17.75506824,\"1381\":null,\"1382\":15.40534044,\"1383\":16.23715996,\"1384\":null,\"1385\":null,\"1386\":19.984745530000001,\"1387\":18.06786915,\"1388\":16.66581171,\"1389\":20.810688630000001,\"1390\":12.637431339999999,\"1391\":null,\"1392\":17.263784680000001,\"1393\":17.829258639999999,\"1394\":null,\"1395\":17.75756153,\"1396\":14.77623777,\"1397\":null,\"1398\":19.69293747,\"1399\":14.135599750000001,\"1400\":null,\"1401\":16.83783099,\"1402\":15.97433704,\"1403\":14.4839514,\"1404\":16.364824930000001,\"1405\":19.762828989999999,\"1406\":16.86113482,\"1407\":13.86306012,\"1408\":null,\"1409\":20.262679720000001,\"1410\":13.54243936,\"1411\":14.429851279999999,\"1412\":16.042946310000001,\"1413\":null,\"1414\":null,\"1415\":null,\"1416\":null,\"1417\":18.976078130000001,\"1418\":14.467368970000001,\"1419\":null,\"1420\":null,\"1421\":null,\"1422\":null,\"1423\":17.802326730000001,\"1424\":16.393877700000001,\"1425\":18.665812160000002,\"1426\":18.877216610000001,\"1427\":17.704887719999998,\"1428\":14.194506199999999,\"1429\":19.7479607,\"1430\":null,\"1431\":17.0521943,\"1432\":18.171761450000002,\"1433\":17.775035039999999,\"1434\":16.445740489999999,\"1435\":17.878253610000002,\"1436\":16.765625020000002,\"1437\":17.488109049999998,\"1438\":16.977454430000002,\"1439\":null,\"1440\":null,\"1441\":null,\"1442\":17.12569976,\"1443\":null,\"1444\":null,\"1445\":13.7461746,\"1446\":null,\"1447\":16.468761619999999,\"1448\":16.122879300000001,\"1449\":null,\"1450\":17.452513830000001,\"1451\":null,\"1452\":null,\"1453\":17.71078107,\"1454\":14.858667090000001,\"1455\":16.468587660000001,\"1456\":18.32071406,\"1457\":null,\"1458\":16.173576529999998,\"1459\":null,\"1460\":15.00438314,\"1461\":17.054780650000001,\"1462\":null,\"1463\":null,\"1464\":null,\"1465\":null,\"1466\":14.26956335,\"1467\":null,\"1468\":20.105092760000002,\"1469\":15.129927520000001,\"1470\":null,\"1471\":null,\"1472\":19.09020525,\"1473\":16.70946112,\"1474\":20.63492557,\"1475\":21.935023180000002,\"1476\":18.24600272,\"1477\":21.781240149999999,\"1478\":null,\"1479\":21.23413154,\"1480\":12.42331858,\"1481\":null,\"1482\":19.84459043,\"1483\":17.88790406,\"1484\":null,\"1485\":14.20781948,\"1486\":17.08984925,\"1487\":null,\"1488\":null,\"1489\":18.25652732,\"1490\":16.71488673,\"1491\":null,\"1492\":null,\"1493\":16.45648907,\"1494\":12.76121477,\"1495\":null,\"1496\":null,\"1497\":18.97980462,\"1498\":18.872543409999999,\"1499\":17.852752150000001,\"1500\":18.617668940000002,\"1501\":13.32016029,\"1502\":16.69372924,\"1503\":13.332209239999999,\"1504\":null,\"1505\":null,\"1506\":18.185809580000001,\"1507\":12.86974054,\"1508\":null,\"1509\":null,\"1510\":null,\"1511\":21.148861910000001,\"1512\":19.12197535,\"1513\":null,\"1514\":null,\"1515\":null,\"1516\":null,\"1517\":21.44519927,\"1518\":18.161901539999999,\"1519\":null,\"1520\":21.179418649999999,\"1521\":19.517932519999999,\"1522\":null,\"1523\":null,\"1524\":21.49843709,\"1525\":20.90258077,\"1526\":15.323318370000001,\"1527\":14.424117750000001,\"1528\":18.461211469999998,\"1529\":23.203224380000002,\"1530\":22.800282360000001,\"1531\":21.290004100000001,\"1532\":20.36723022,\"1533\":16.948627859999998,\"1534\":19.275571169999999,\"1535\":23.231059909999999,\"1536\":22.56410502,\"1537\":23.117036980000002,\"1538\":18.266484460000001,\"1539\":21.307424919999999,\"1540\":20.014374870000001,\"1541\":23.284104469999999,\"1542\":17.77902255,\"1543\":23.66051276,\"1544\":18.425171370000001,\"1545\":19.765238530000001,\"1546\":19.81796623,\"1547\":20.112364169999999,\"1548\":19.135591770000001,\"1549\":19.152020310000001,\"1550\":14.73159841,\"1551\":19.61829732,\"1552\":13.340038740000001,\"1553\":21.069868679999999,\"1554\":22.591896559999999,\"1555\":null,\"1556\":22.247274350000001,\"1557\":null,\"1558\":null,\"1559\":null,\"1560\":12.461461229999999,\"1561\":null,\"1562\":null,\"1563\":17.633684509999998,\"1564\":21.406204550000002,\"1565\":null,\"1566\":null,\"1567\":null,\"1568\":null,\"1569\":18.088345060000002,\"1570\":16.0923798,\"1571\":null,\"1572\":18.788042999999998,\"1573\":19.623314310000001,\"1574\":17.22734045,\"1575\":null,\"1576\":17.328919089999999,\"1577\":null,\"1578\":14.681075030000001,\"1579\":12.81983855,\"1580\":null,\"1581\":null,\"1582\":17.949254060000001,\"1583\":15.17595495,\"1584\":13.82654761,\"1585\":21.637667489999998,\"1586\":18.605592919999999,\"1587\":18.540347059999998,\"1588\":19.796669229999999,\"1589\":18.757098079999999,\"1590\":17.542326060000001,\"1591\":18.192349109999999,\"1592\":17.638679580000002,\"1593\":19.75517412,\"1594\":18.60764459,\"1595\":16.734473609999998,\"1596\":17.396466490000002,\"1597\":19.79861095,\"1598\":23.535777589999999,\"1599\":15.91315436,\"1600\":14.457976349999999,\"1601\":16.559195389999999,\"1602\":16.313789249999999,\"1603\":19.45064618,\"1604\":18.52686323,\"1605\":20.44154369,\"1606\":15.817331490000001,\"1607\":15.248272569999999,\"1608\":18.797529279999999,\"1609\":null,\"1610\":null,\"1611\":null,\"1612\":19.15388785,\"1613\":17.066547379999999,\"1614\":16.733468899999998,\"1615\":16.679085700000002,\"1616\":16.643618279999998,\"1617\":null,\"1618\":15.18343301,\"1619\":15.15668614,\"1620\":13.87274852,\"1621\":14.40411813,\"1622\":null,\"1623\":18.50176635,\"1624\":12.86053019,\"1625\":13.26228809,\"1626\":null,\"1627\":null,\"1628\":null,\"1629\":null,\"1630\":20.046662529999999,\"1631\":17.692281779999998,\"1632\":20.870627410000001,\"1633\":17.57902197,\"1634\":17.30385618,\"1635\":15.406397309999999,\"1636\":16.213432449999999,\"1637\":14.479389960000001,\"1638\":null,\"1639\":18.088603590000002,\"1640\":17.69867868,\"1641\":null,\"1642\":18.506579899999998,\"1643\":19.209094929999999,\"1644\":19.003290329999999,\"1645\":null,\"1646\":18.12519563,\"1647\":null,\"1648\":15.19298676,\"1649\":15.155084779999999,\"1650\":15.029475059999999,\"1651\":15.647857780000001,\"1652\":15.97808946,\"1653\":15.259381510000001,\"1654\":14.39726183,\"1655\":14.807669669999999,\"1656\":null,\"1657\":18.21831779,\"1658\":16.13666924,\"1659\":17.532336870000002,\"1660\":null,\"1661\":null,\"1662\":null,\"1663\":null,\"1664\":15.772441410000001,\"1665\":null,\"1666\":17.891220529999998,\"1667\":null,\"1668\":null,\"1669\":19.06024901,\"1670\":18.654512489999998,\"1671\":16.75934209,\"1672\":null,\"1673\":null,\"1674\":17.83768675,\"1675\":20.042757479999999,\"1676\":null,\"1677\":12.81983855,\"1678\":20.065151650000001,\"1679\":16.407432270000001,\"1680\":15.98234414,\"1681\":16.00388568,\"1682\":16.830676610000001,\"1683\":null,\"1684\":null,\"1685\":null,\"1686\":null,\"1687\":null,\"1688\":20.287606010000001,\"1689\":null,\"1690\":null,\"1691\":null,\"1692\":null,\"1693\":20.111768170000001,\"1694\":15.22298031,\"1695\":15.07266237,\"1696\":null,\"1697\":null,\"1698\":15.17689534,\"1699\":17.007301179999999,\"1700\":13.44942395,\"1701\":16.662563110000001,\"1702\":null,\"1703\":null,\"1704\":null,\"1705\":null,\"1706\":14.77674655,\"1707\":16.243609630000002,\"1708\":19.326270489999999,\"1709\":null,\"1710\":17.87325882,\"1711\":17.314037259999999,\"1712\":null,\"1713\":14.29092541,\"1714\":12.81983855,\"1715\":null,\"1716\":16.485862090000001,\"1717\":16.214206560000001,\"1718\":16.11085593,\"1719\":16.456927950000001,\"1720\":15.79913449,\"1721\":15.39099373,\"1722\":null,\"1723\":null,\"1724\":14.29807607,\"1725\":null,\"1726\":null,\"1727\":14.75419926,\"1728\":15.3528729,\"1729\":null,\"1730\":12.996862220000001,\"1731\":16.951659230000001,\"1732\":null,\"1733\":null,\"1734\":null,\"1735\":null,\"1736\":null,\"1737\":null,\"1738\":null,\"1739\":null,\"1740\":null,\"1741\":20.242609269999999,\"1742\":18.127319329999999,\"1743\":17.62299084,\"1744\":18.027568299999999,\"1745\":12.965111970000001,\"1746\":null,\"1747\":14.95802391,\"1748\":17.076045010000001,\"1749\":15.827055209999999,\"1750\":13.666105180000001,\"1751\":null,\"1752\":13.60873724,\"1753\":null,\"1754\":null,\"1755\":15.66205018,\"1756\":18.586345510000001,\"1757\":10.85812108,\"1758\":20.929326459999999,\"1759\":18.476107639999999,\"1760\":13.769211329999999,\"1761\":null,\"1762\":14.895679339999999,\"1763\":21.80624362,\"1764\":null,\"1765\":null,\"1766\":15.14694837,\"1767\":15.376306619999999,\"1768\":19.240194769999999,\"1769\":17.484023260000001,\"1770\":16.78775993,\"1771\":18.163114419999999,\"1772\":16.4447321,\"1773\":19.03656947,\"1774\":null,\"1775\":null,\"1776\":15.359431799999999,\"1777\":14.6836325,\"1778\":17.947083289999998,\"1779\":15.85866819,\"1780\":19.2552062,\"1781\":17.14274829,\"1782\":17.547507889999999,\"1783\":null,\"1784\":20.340487029999998,\"1785\":21.001684860000001,\"1786\":18.650279309999998,\"1787\":21.607478409999999,\"1788\":20.83475168,\"1789\":19.37527278,\"1790\":17.736554890000001,\"1791\":15.7466103,\"1792\":null,\"1793\":null,\"1794\":null,\"1795\":null,\"1796\":14.86651472,\"1797\":21.39796574,\"1798\":null,\"1799\":15.65540807,\"1800\":13.509692340000001,\"1801\":12.81983855,\"1802\":14.99356182,\"1803\":12.577046169999999,\"1804\":null,\"1805\":17.750221100000001,\"1806\":15.16164742,\"1807\":17.657383249999999,\"1808\":18.683423139999999,\"1809\":18.425996049999998,\"1810\":16.31868643,\"1811\":13.94308798,\"1812\":13.92828003,\"1813\":17.63615484,\"1814\":19.065044889999999,\"1815\":null,\"1816\":19.18324423,\"1817\":12.81983855,\"1818\":null,\"1819\":null,\"1820\":12.98947063,\"1821\":12.81983855,\"1822\":null,\"1823\":14.30225368,\"1824\":16.124215110000002,\"1825\":20.650231590000001,\"1826\":18.385026280000002,\"1827\":18.452322479999999,\"1828\":21.229305409999998,\"1829\":19.774610979999998,\"1830\":19.268374009999999,\"1831\":18.772656420000001,\"1832\":19.9664587,\"1833\":20.525414510000001,\"1834\":19.741056950000001,\"1835\":20.732157659999999,\"1836\":17.83652674,\"1837\":19.061135700000001,\"1838\":19.25378542,\"1839\":21.90767056,\"1840\":17.8428465,\"1841\":19.06776949,\"1842\":13.124152349999999,\"1843\":18.94701036,\"1844\":15.68298057,\"1845\":16.828620669999999,\"1846\":19.063185019999999,\"1847\":16.769311760000001,\"1848\":null,\"1849\":19.35633185,\"1850\":19.39919227,\"1851\":16.224987349999999,\"1852\":13.797786520000001,\"1853\":19.3418776,\"1854\":18.259013750000001,\"1855\":18.420718650000001,\"1856\":16.72776348,\"1857\":null,\"1858\":18.762934529999999,\"1859\":22.967896209999999,\"1860\":15.20703185,\"1861\":null,\"1862\":18.657269899999999,\"1863\":17.414959020000001,\"1864\":15.92840881,\"1865\":null,\"1866\":17.57914826,\"1867\":16.12739019,\"1868\":13.95836401,\"1869\":16.704969680000001,\"1870\":16.358489429999999,\"1871\":19.165755350000001,\"1872\":18.460787880000002,\"1873\":null,\"1874\":15.301388490000001,\"1875\":null,\"1876\":null,\"1877\":null,\"1878\":21.385548119999999,\"1879\":null,\"1880\":18.866416820000001,\"1881\":18.4281392,\"1882\":18.62863209,\"1883\":18.67333695,\"1884\":18.096706139999998,\"1885\":18.605339879999999,\"1886\":19.343396980000001,\"1887\":18.501350070000001,\"1888\":21.397929900000001,\"1889\":null,\"1890\":null,\"1891\":12.81983855,\"1892\":13.39751238,\"1893\":17.81113075,\"1894\":15.7123823,\"1895\":null,\"1896\":17.327541759999999,\"1897\":null,\"1898\":null,\"1899\":17.718395780000002,\"1900\":null,\"1901\":null,\"1902\":null,\"1903\":null,\"1904\":14.517023699999999,\"1905\":null,\"1906\":null,\"1907\":null,\"1908\":14.30952373,\"1909\":16.427397849999998,\"1910\":null,\"1911\":17.224520949999999,\"1912\":18.67124415,\"1913\":null,\"1914\":15.69231344,\"1915\":14.95818622,\"1916\":17.621222660000001,\"1917\":null,\"1918\":12.81983855,\"1919\":17.046273029999998,\"1920\":15.70612004,\"1921\":14.1258131,\"1922\":14.55723804,\"1923\":null,\"1924\":null,\"1925\":12.9500639,\"1926\":null,\"1927\":15.51540496,\"1928\":16.93342899,\"1929\":15.342084140000001,\"1930\":16.165436979999999,\"1931\":19.81303407,\"1932\":15.220606419999999,\"1933\":16.06822373,\"1934\":14.31529096,\"1935\":14.48226517,\"1936\":17.186910409999999,\"1937\":null,\"1938\":18.33566063,\"1939\":15.93584882,\"1940\":13.26135176,\"1941\":20.55422398,\"1942\":19.954104739999998,\"1943\":17.634688730000001,\"1944\":18.040834190000002,\"1945\":null,\"1946\":null,\"1947\":null,\"1948\":14.67049254,\"1949\":17.757750560000002,\"1950\":null,\"1951\":13.838763220000001,\"1952\":17.028838050000001,\"1953\":17.553600289999999,\"1954\":14.67950304,\"1955\":12.82107021,\"1956\":16.162216050000001,\"1957\":16.9708462,\"1958\":17.45167369,\"1959\":null,\"1960\":17.18319413,\"1961\":15.06214205,\"1962\":17.934515350000002,\"1963\":null,\"1964\":18.487418989999998,\"1965\":12.19557998,\"1966\":null,\"1967\":18.425639369999999,\"1968\":14.30179974,\"1969\":17.748149399999999,\"1970\":18.129106610000001,\"1971\":19.290549519999999,\"1972\":16.12872394,\"1973\":15.205208710000001,\"1974\":17.29272546,\"1975\":null,\"1976\":null,\"1977\":14.60038449,\"1978\":12.81983855,\"1979\":15.103041040000001,\"1980\":null,\"1981\":null,\"1982\":16.44108486,\"1983\":16.69421737,\"1984\":15.12912738,\"1985\":15.45708297,\"1986\":16.589826559999999,\"1987\":13.844005879999999,\"1988\":15.56277242,\"1989\":14.36662858,\"1990\":null,\"1991\":15.48180385,\"1992\":16.95866895,\"1993\":13.69016227,\"1994\":17.016242309999999,\"1995\":19.781318670000001,\"1996\":20.54388342,\"1997\":20.743504439999999,\"1998\":18.62518386,\"1999\":21.272525989999998,\"2000\":20.488327129999998,\"2001\":19.574369350000001,\"2002\":20.466374779999999,\"2003\":18.389191230000002,\"2004\":19.568085100000001,\"2005\":null,\"2006\":15.38722598,\"2007\":12.68442785,\"2008\":12.24479567,\"2009\":12.432303360000001,\"2010\":14.40518938,\"2011\":18.5758452,\"2012\":18.572395409999999,\"2013\":null,\"2014\":17.63091824,\"2015\":null,\"2016\":null,\"2017\":null,\"2018\":null,\"2019\":18.80325178,\"2020\":16.20369629,\"2021\":15.41798614,\"2022\":16.201431280000001,\"2023\":null,\"2024\":14.84384148,\"2025\":null,\"2026\":null,\"2027\":null,\"2028\":14.885716820000001,\"2029\":null,\"2030\":16.64175676,\"2031\":17.24634365,\"2032\":null,\"2033\":null,\"2034\":null,\"2035\":20.034103930000001,\"2036\":16.055471829999998,\"2037\":17.33744299,\"2038\":null,\"2039\":14.336059130000001,\"2040\":null,\"2041\":14.70695546,\"2042\":null,\"2043\":null,\"2044\":null,\"2045\":17.088427320000001,\"2046\":null,\"2047\":16.35309217,\"2048\":null,\"2049\":null,\"2050\":null,\"2051\":null,\"2052\":18.472746369999999,\"2053\":null,\"2054\":18.23215124,\"2055\":18.296437959999999,\"2056\":16.88991352,\"2057\":14.611910740000001,\"2058\":16.034193299999998,\"2059\":null,\"2060\":null,\"2061\":null,\"2062\":null,\"2063\":null,\"2064\":null,\"2065\":17.36845026,\"2066\":null,\"2067\":14.89965651,\"2068\":15.577484,\"2069\":13.609673409999999,\"2070\":17.522969979999999,\"2071\":15.56724187,\"2072\":null,\"2073\":16.512894859999999,\"2074\":null,\"2075\":12.481172450000001,\"2076\":20.172260390000002,\"2077\":19.399303410000002,\"2078\":16.50285822,\"2079\":16.325925990000002,\"2080\":15.71844988,\"2081\":14.15531337,\"2082\":16.317997689999999,\"2083\":17.296709979999999,\"2084\":null,\"2085\":17.138690789999998,\"2086\":20.271992470000001,\"2087\":16.886486659999999,\"2088\":12.81983855,\"2089\":14.45288624,\"2090\":18.735763550000002,\"2091\":18.138326030000002,\"2092\":null,\"2093\":17.814711169999999,\"2094\":null,\"2095\":20.691913169999999,\"2096\":16.78502593,\"2097\":null,\"2098\":15.57528868,\"2099\":null,\"2100\":12.81983855,\"2101\":20.996338779999998,\"2102\":null,\"2103\":null,\"2104\":14.2669859,\"2105\":null,\"2106\":null,\"2107\":null,\"2108\":null,\"2109\":12.482762559999999,\"2110\":17.54052575,\"2111\":15.656278840000001,\"2112\":null,\"2113\":15.19535071,\"2114\":17.797829790000002,\"2115\":null,\"2116\":null,\"2117\":17.40924248,\"2118\":null,\"2119\":14.97069553,\"2120\":null,\"2121\":null,\"2122\":15.23256881,\"2123\":null,\"2124\":null,\"2125\":16.507256640000001,\"2126\":14.461190820000001,\"2127\":null,\"2128\":null,\"2129\":17.884058119999999,\"2130\":14.797472770000001,\"2131\":null,\"2132\":null,\"2133\":16.80446134,\"2134\":17.442321530000001,\"2135\":17.979234959999999,\"2136\":null,\"2137\":null,\"2138\":14.2615765,\"2139\":null,\"2140\":16.709837950000001,\"2141\":14.760299509999999,\"2142\":null,\"2143\":null,\"2144\":16.882065189999999,\"2145\":null,\"2146\":null,\"2147\":null,\"2148\":14.718886769999999,\"2149\":18.023814250000001,\"2150\":null,\"2151\":null,\"2152\":20.133474339999999,\"2153\":null,\"2154\":null,\"2155\":15.702696100000001,\"2156\":17.298411739999999,\"2157\":null,\"2158\":14.24114674,\"2159\":null,\"2160\":13.26400716,\"2161\":16.105036900000002,\"2162\":15.92156591,\"2163\":16.624037470000001,\"2164\":null,\"2165\":18.015011220000002,\"2166\":13.857912499999999,\"2167\":null,\"2168\":14.39028186,\"2169\":null,\"2170\":null,\"2171\":null,\"2172\":18.16853695,\"2173\":20.92109512,\"2174\":18.13737807,\"2175\":19.972850300000001,\"2176\":16.098877949999999,\"2177\":12.959038469999999,\"2178\":null,\"2179\":16.77596578,\"2180\":null,\"2181\":17.75390947,\"2182\":null,\"2183\":null,\"2184\":16.085755679999998,\"2185\":null,\"2186\":19.157479720000001,\"2187\":15.29116702,\"2188\":null,\"2189\":null,\"2190\":null,\"2191\":20.019464419999998,\"2192\":18.168440520000001,\"2193\":17.139675839999999,\"2194\":null,\"2195\":null,\"2196\":17.394234780000001,\"2197\":17.978145049999998,\"2198\":14.956804099999999,\"2199\":14.398850769999999,\"2200\":16.09114357,\"2201\":16.74555968,\"2202\":12.81983855,\"2203\":12.73442137,\"2204\":16.014482390000001,\"2205\":14.51860055,\"2206\":17.839215329999998,\"2207\":null,\"2208\":15.14694837,\"2209\":null,\"2210\":19.682735180000002,\"2211\":12.65600104,\"2212\":15.11883858,\"2213\":null,\"2214\":null,\"2215\":null,\"2216\":13.867220509999999,\"2217\":16.205989500000001,\"2218\":null,\"2219\":null,\"2220\":18.744817520000002,\"2221\":17.625257770000001,\"2222\":18.326043519999999,\"2223\":null,\"2224\":null,\"2225\":null,\"2226\":16.00493329,\"2227\":24.474198149999999,\"2228\":null,\"2229\":null,\"2230\":19.759770469999999,\"2231\":null,\"2232\":15.641573129999999,\"2233\":null,\"2234\":20.200732840000001,\"2235\":19.572624810000001,\"2236\":16.760213749999998,\"2237\":null,\"2238\":17.368739600000001,\"2239\":22.459227009999999,\"2240\":19.639860460000001,\"2241\":15.24103148,\"2242\":null,\"2243\":null,\"2244\":null,\"2245\":null,\"2246\":15.529623300000001,\"2247\":null,\"2248\":14.74770773,\"2249\":16.684144960000001,\"2250\":null,\"2251\":null,\"2252\":null,\"2253\":null,\"2254\":null,\"2255\":null,\"2256\":17.469099499999999,\"2257\":19.83143072,\"2258\":null,\"2259\":15.4718024,\"2260\":16.47673859,\"2261\":null,\"2262\":null,\"2263\":17.297493880000001,\"2264\":null,\"2265\":21.096047649999999,\"2266\":null,\"2267\":17.253706340000001,\"2268\":15.940109189999999,\"2269\":12.81983855,\"2270\":null,\"2271\":12.65772799,\"2272\":18.077232859999999,\"2273\":19.0244939,\"2274\":17.541689819999998,\"2275\":null,\"2276\":null,\"2277\":17.71623611,\"2278\":null,\"2279\":17.521143240000001,\"2280\":null,\"2281\":null,\"2282\":null,\"2283\":null,\"2284\":null,\"2285\":15.96956606,\"2286\":null,\"2287\":16.186603430000002,\"2288\":null,\"2289\":16.121838709999999,\"2290\":null,\"2291\":17.506796359999999,\"2292\":null,\"2293\":null,\"2294\":null,\"2295\":16.865416849999999,\"2296\":13.636672129999999,\"2297\":null,\"2298\":12.81983855,\"2299\":null,\"2300\":13.377260270000001,\"2301\":18.814235530000001,\"2302\":15.74676947,\"2303\":null,\"2304\":17.29334588,\"2305\":17.35495426,\"2306\":18.82639966,\"2307\":15.983197779999999,\"2308\":12.819724519999999,\"2309\":16.068403289999999,\"2310\":14.476867889999999,\"2311\":null,\"2312\":17.440833720000001,\"2313\":null,\"2314\":null,\"2315\":null,\"2316\":13.35362145,\"2317\":null,\"2318\":null,\"2319\":null,\"2320\":null,\"2321\":18.705338940000001,\"2322\":17.573959169999998,\"2323\":null,\"2324\":null,\"2325\":16.19055518,\"2326\":19.240757930000001,\"2327\":17.201561999999999,\"2328\":18.135249139999999,\"2329\":15.436731829999999,\"2330\":null,\"2331\":14.69119628,\"2332\":null,\"2333\":16.277881220000001,\"2334\":null,\"2335\":null,\"2336\":14.3012207,\"2337\":11.953572980000001,\"2338\":null,\"2339\":null,\"2340\":null,\"2341\":14.85428567,\"2342\":null,\"2343\":17.366853169999999,\"2344\":17.431636409999999,\"2345\":19.052651390000001,\"2346\":null,\"2347\":null,\"2348\":null,\"2349\":null,\"2350\":13.43336641,\"2351\":null,\"2352\":null,\"2353\":null,\"2354\":null,\"2355\":null,\"2356\":13.60353138,\"2357\":16.05942769,\"2358\":16.07112966,\"2359\":null,\"2360\":21.076488789999999,\"2361\":20.268457919999999,\"2362\":null,\"2363\":null,\"2364\":null,\"2365\":null,\"2366\":12.81983855,\"2367\":null,\"2368\":null,\"2369\":14.42928671,\"2370\":null,\"2371\":null,\"2372\":null,\"2373\":15.90192596,\"2374\":null,\"2375\":null,\"2376\":14.41958268,\"2377\":13.98930599,\"2378\":null,\"2379\":null,\"2380\":null,\"2381\":16.827786540000002,\"2382\":17.226981380000002,\"2383\":null,\"2384\":13.360601880000001,\"2385\":null,\"2386\":null,\"2387\":14.80325537,\"2388\":null,\"2389\":null,\"2390\":20.01359587,\"2391\":19.52318554,\"2392\":18.14806038,\"2393\":14.974001510000001,\"2394\":14.22709882,\"2395\":null,\"2396\":13.520456360000001,\"2397\":null,\"2398\":null,\"2399\":null,\"2400\":18.787650840000001,\"2401\":16.821399750000001,\"2402\":15.99451878,\"2403\":14.81148782,\"2404\":15.20660397,\"2405\":null,\"2406\":18.213608220000001,\"2407\":18.297872829999999,\"2408\":16.29070707,\"2409\":16.251661720000001,\"2410\":null,\"2411\":18.200532979999998,\"2412\":16.686886000000001,\"2413\":null,\"2414\":null,\"2415\":null,\"2416\":15.298360219999999,\"2417\":17.29272546,\"2418\":16.64464181,\"2419\":16.972503880000001,\"2420\":12.81983855,\"2421\":16.964736049999999,\"2422\":17.390990930000001,\"2423\":18.06112783,\"2424\":17.01190429,\"2425\":13.466720069999999,\"2426\":14.531100690000001,\"2427\":16.868646300000002,\"2428\":19.285475940000001,\"2429\":15.84588559,\"2430\":14.7438308,\"2431\":19.034739800000001,\"2432\":15.939855079999999,\"2433\":null,\"2434\":16.41787068,\"2435\":null,\"2436\":null,\"2437\":18.372921739999999,\"2438\":null,\"2439\":14.021284100000001,\"2440\":17.706783680000001,\"2441\":null,\"2442\":null,\"2443\":null,\"2444\":null,\"2445\":13.56258731,\"2446\":15.373621590000001,\"2447\":18.181799160000001,\"2448\":12.81983855,\"2449\":null,\"2450\":null,\"2451\":16.244559769999999,\"2452\":16.180339669999999,\"2453\":null,\"2454\":null,\"2455\":null,\"2456\":19.851276160000001,\"2457\":14.60897961,\"2458\":15.64197774,\"2459\":14.92749951,\"2460\":14.13910864,\"2461\":15.020802270000001,\"2462\":null,\"2463\":null,\"2464\":13.99256902,\"2465\":null,\"2466\":null,\"2467\":13.170124449999999,\"2468\":15.724277949999999,\"2469\":null,\"2470\":18.824780610000001,\"2471\":null,\"2472\":19.10735064,\"2473\":null,\"2474\":16.609067289999999,\"2475\":null,\"2476\":14.78913775,\"2477\":null,\"2478\":null,\"2479\":14.19909024,\"2480\":null,\"2481\":16.144060369999998,\"2482\":null,\"2483\":null,\"2484\":16.778279179999998,\"2485\":null,\"2486\":null,\"2487\":12.81983855,\"2488\":null,\"2489\":null,\"2490\":13.942419989999999,\"2491\":null,\"2492\":12.12418366,\"2493\":15.471570720000001,\"2494\":14.63347463,\"2495\":null,\"2496\":16.784833209999999,\"2497\":17.441287429999999,\"2498\":19.497325579999998,\"2499\":14.966372290000001,\"2500\":14.69985209,\"2501\":16.666081569999999,\"2502\":19.59863962,\"2503\":14.6823475,\"2504\":21.371911449999999,\"2505\":18.293886669999999,\"2506\":20.949781219999998,\"2507\":19.117872040000002,\"2508\":19.988109999999999,\"2509\":19.929757649999999,\"2510\":19.164248730000001,\"2511\":15.50828111,\"2512\":14.65874814,\"2513\":18.216456910000002,\"2514\":null,\"2515\":20.302250690000001,\"2516\":18.693767399999999,\"2517\":18.786687480000001,\"2518\":null,\"2519\":18.22655937,\"2520\":null,\"2521\":18.024187739999999,\"2522\":null,\"2523\":12.49869028,\"2524\":null,\"2525\":14.1235687,\"2526\":15.31722083,\"2527\":18.217643580000001,\"2528\":22.436466079999999,\"2529\":21.21596168,\"2530\":17.96745988,\"2531\":null,\"2532\":null,\"2533\":16.513721069999999,\"2534\":18.412382999999998,\"2535\":null,\"2536\":17.871917230000001,\"2537\":19.87621283,\"2538\":20.1542791,\"2539\":null,\"2540\":17.79694632,\"2541\":19.343862560000002,\"2542\":16.820127169999999,\"2543\":null,\"2544\":null,\"2545\":null,\"2546\":null,\"2547\":null,\"2548\":14.07722646,\"2549\":13.44151448,\"2550\":null,\"2551\":null,\"2552\":16.021514530000001,\"2553\":16.399342539999999,\"2554\":14.72684709,\"2555\":20.186355720000002,\"2556\":17.49904076,\"2557\":19.312731280000001,\"2558\":19.760583270000002,\"2559\":17.57181756,\"2560\":null,\"2561\":null,\"2562\":null,\"2563\":14.901838659999999,\"2564\":18.57242106,\"2565\":null,\"2566\":null,\"2567\":13.397300899999999,\"2568\":19.995823999999999,\"2569\":19.49361897,\"2570\":18.022855910000001,\"2571\":null,\"2572\":12.512575610000001,\"2573\":null,\"2574\":null,\"2575\":null,\"2576\":null,\"2577\":null,\"2578\":null,\"2579\":null,\"2580\":18.915512079999999,\"2581\":16.218538890000001,\"2582\":17.079914680000002,\"2583\":null,\"2584\":20.997018369999999,\"2585\":16.944799719999999,\"2586\":null,\"2587\":19.021192790000001,\"2588\":null,\"2589\":null,\"2590\":14.71924491,\"2591\":18.293302610000001,\"2592\":13.30279969,\"2593\":null,\"2594\":null,\"2595\":null,\"2596\":14.153760269999999,\"2597\":null,\"2598\":16.834917560000001,\"2599\":null,\"2600\":18.303193400000001,\"2601\":13.378494079999999,\"2602\":null,\"2603\":null,\"2604\":15.93296204,\"2605\":null,\"2606\":17.18027674,\"2607\":17.350172480000001,\"2608\":18.68560724,\"2609\":24.140460520000001,\"2610\":22.489139420000001,\"2611\":22.586241059999999,\"2612\":16.906901470000001,\"2613\":18.83615077,\"2614\":16.231989689999999,\"2615\":29.53097459,\"2616\":22.75017261,\"2617\":19.466333859999999,\"2618\":25.954751649999999,\"2619\":19.967656040000001,\"2620\":21.259686970000001,\"2621\":16.532022730000001,\"2622\":14.72577169,\"2623\":11.810406309999999,\"2624\":null,\"2625\":16.13877428,\"2626\":15.137798269999999,\"2627\":null,\"2628\":null,\"2629\":13.09496401,\"2630\":null,\"2631\":18.58245226,\"2632\":17.483201810000001,\"2633\":17.40086264,\"2634\":null,\"2635\":null,\"2636\":16.901549200000002,\"2637\":14.677161119999999,\"2638\":21.44482743,\"2639\":17.698731890000001,\"2640\":16.837681020000002,\"2641\":15.45687197,\"2642\":14.94973297,\"2643\":14.99314959,\"2644\":15.67710801,\"2645\":null,\"2646\":10.47106191,\"2647\":18.88919885,\"2648\":15.79440161,\"2649\":15.704548470000001,\"2650\":18.510732740000002,\"2651\":17.101248890000001,\"2652\":null,\"2653\":24.37660992,\"2654\":12.95450636,\"2655\":26.086822699999999,\"2656\":21.841652369999998,\"2657\":23.465293679999998,\"2658\":24.79013423,\"2659\":16.913702310000002,\"2660\":23.79964751,\"2661\":23.0729328,\"2662\":20.464171990000001,\"2663\":21.672865529999999,\"2664\":18.029760960000001,\"2665\":19.669217499999998,\"2666\":25.88987646,\"2667\":21.668152639999999,\"2668\":16.948193119999999,\"2669\":23.188497290000001,\"2670\":23.191560299999999,\"2671\":24.852805360000001,\"2672\":19.4286092,\"2673\":12.89451246,\"2674\":15.45348504,\"2675\":13.691872,\"2676\":15.23053122,\"2677\":null,\"2678\":null,\"2679\":16.525763090000002,\"2680\":15.41918557,\"2681\":null,\"2682\":19.209317479999999,\"2683\":null,\"2684\":null,\"2685\":13.51055882,\"2686\":null,\"2687\":null,\"2688\":null,\"2689\":null,\"2690\":null,\"2691\":14.494039150000001,\"2692\":null,\"2693\":null,\"2694\":18.594910689999999,\"2695\":null,\"2696\":null,\"2697\":14.97239942,\"2698\":21.0938552,\"2699\":16.789748249999999,\"2700\":20.581045469999999,\"2701\":22.890669620000001,\"2702\":16.848059240000001,\"2703\":17.56409322,\"2704\":17.407376790000001,\"2705\":21.031201899999999,\"2706\":14.589018080000001,\"2707\":16.498544849999998,\"2708\":14.12519573,\"2709\":19.27689093,\"2710\":19.55074098,\"2711\":14.068007659999999,\"2712\":17.180973059999999,\"2713\":null,\"2714\":18.101379479999999,\"2715\":22.233338679999999,\"2716\":14.82406656,\"2717\":19.267099930000001,\"2718\":18.974209510000002,\"2719\":17.425525969999999,\"2720\":22.100488510000002,\"2721\":18.217439970000001,\"2722\":23.293403399999999,\"2723\":22.363804399999999,\"2724\":15.64609153,\"2725\":null,\"2726\":17.385853869999998,\"2727\":23.442989260000001,\"2728\":13.41237413,\"2729\":16.88803236,\"2730\":18.032697639999999,\"2731\":null,\"2732\":18.83811309,\"2733\":15.114137489999999,\"2734\":11.38585694,\"2735\":null,\"2736\":14.71988621,\"2737\":14.87481322,\"2738\":16.25176725,\"2739\":null,\"2740\":null,\"2741\":16.289628660000002,\"2742\":16.125866569999999,\"2743\":null,\"2744\":20.492255010000001,\"2745\":15.32440343,\"2746\":18.049453669999998,\"2747\":17.474629459999999,\"2748\":15.240289580000001,\"2749\":17.751469920000002,\"2750\":17.154596779999999,\"2751\":null,\"2752\":null,\"2753\":14.937100040000001,\"2754\":14.78161916,\"2755\":15.397718279999999,\"2756\":13.374603049999999,\"2757\":12.81983855,\"2758\":21.269248099999999,\"2759\":14.79089886,\"2760\":12.731261569999999,\"2761\":null,\"2762\":17.737531140000002,\"2763\":13.66190731,\"2764\":null,\"2765\":null,\"2766\":null,\"2767\":null,\"2768\":12.26878935,\"2769\":null,\"2770\":13.10382675,\"2771\":null,\"2772\":14.38967884,\"2773\":null,\"2774\":16.557404819999999,\"2775\":17.191689650000001,\"2776\":null,\"2777\":null,\"2778\":null,\"2779\":null,\"2780\":null,\"2781\":null,\"2782\":null,\"2783\":null,\"2784\":15.029874489999999,\"2785\":null,\"2786\":20.698444049999999,\"2787\":15.997377520000001,\"2788\":18.50263318,\"2789\":16.987886079999999,\"2790\":null,\"2791\":14.09729774,\"2792\":17.501617620000001,\"2793\":14.74668634,\"2794\":20.66173877,\"2795\":20.712156239999999,\"2796\":null,\"2797\":null,\"2798\":12.81983855,\"2799\":null,\"2800\":null,\"2801\":23.072543769999999,\"2802\":23.077313780000001,\"2803\":16.68890335,\"2804\":12.107912499999999,\"2805\":18.959454990000001,\"2806\":16.04291186,\"2807\":19.211388110000001,\"2808\":20.180914099999999,\"2809\":18.561827770000001,\"2810\":null,\"2811\":null,\"2812\":null,\"2813\":13.77434304,\"2814\":16.54461985,\"2815\":16.970089850000001,\"2816\":16.001790979999999,\"2817\":17.785588409999999,\"2818\":16.53808326,\"2819\":15.3463548,\"2820\":16.565774170000001,\"2821\":18.13940101,\"2822\":19.297513519999999,\"2823\":20.349783540000001,\"2824\":null,\"2825\":null,\"2826\":15.437134439999999,\"2827\":null,\"2828\":null,\"2829\":null,\"2830\":null,\"2831\":19.051686700000001,\"2832\":18.8915875,\"2833\":18.65228655,\"2834\":17.80615659,\"2835\":19.34182174,\"2836\":18.190401430000001,\"2837\":17.44429246,\"2838\":18.01239962,\"2839\":19.75453001,\"2840\":19.552465170000001,\"2841\":19.38063872,\"2842\":18.259496989999999,\"2843\":17.780469879999998,\"2844\":17.97070853,\"2845\":null,\"2846\":null,\"2847\":null,\"2848\":null,\"2849\":14.85853801,\"2850\":16.538934430000001,\"2851\":16.431524970000002,\"2852\":null,\"2853\":null,\"2854\":18.114416680000001,\"2855\":null,\"2856\":16.181229510000001,\"2857\":null,\"2858\":null,\"2859\":null,\"2860\":15.960790380000001,\"2861\":14.82602806,\"2862\":null,\"2863\":null,\"2864\":null,\"2865\":null,\"2866\":null,\"2867\":17.418969050000001,\"2868\":null,\"2869\":null,\"2870\":null,\"2871\":null,\"2872\":19.746235169999998,\"2873\":null,\"2874\":null,\"2875\":15.79526684,\"2876\":18.894552560000001,\"2877\":17.538889409999999,\"2878\":null,\"2879\":null,\"2880\":null,\"2881\":15.805840419999999,\"2882\":12.839110099999999,\"2883\":null,\"2884\":15.3325204,\"2885\":17.521835329999998,\"2886\":null,\"2887\":null,\"2888\":null,\"2889\":12.957235130000001,\"2890\":null,\"2891\":null,\"2892\":null,\"2893\":18.58035297,\"2894\":15.524543039999999,\"2895\":15.55798076,\"2896\":16.936007759999999,\"2897\":13.53572385,\"2898\":15.55409804,\"2899\":15.409487159999999,\"2900\":14.853850209999999,\"2901\":null,\"2902\":19.96182499,\"2903\":15.614796269999999,\"2904\":17.591228180000002,\"2905\":15.8913543,\"2906\":16.486502229999999,\"2907\":17.631292250000001,\"2908\":null,\"2909\":17.303755129999999,\"2910\":null,\"2911\":null,\"2912\":13.27894744,\"2913\":null,\"2914\":null,\"2915\":null,\"2916\":16.33164562,\"2917\":null,\"2918\":14.01080674,\"2919\":16.334977129999999,\"2920\":15.785971139999999,\"2921\":15.555861609999999,\"2922\":null,\"2923\":15.308492879999999,\"2924\":21.604316050000001,\"2925\":19.0589853,\"2926\":17.63893156,\"2927\":16.706022449999999,\"2928\":21.39092394,\"2929\":17.910691870000001,\"2930\":15.31227792,\"2931\":17.59418676,\"2932\":18.868395769999999,\"2933\":null,\"2934\":null,\"2935\":null,\"2936\":null,\"2937\":null,\"2938\":null,\"2939\":13.87540583,\"2940\":17.289876469999999,\"2941\":null,\"2942\":13.586238270000001,\"2943\":14.95491264,\"2944\":16.687572410000001,\"2945\":null,\"2946\":null,\"2947\":16.40850717,\"2948\":null,\"2949\":13.87202765,\"2950\":null,\"2951\":null,\"2952\":17.05802641,\"2953\":14.12960103,\"2954\":null,\"2955\":null,\"2956\":19.33459903,\"2957\":18.402116549999999,\"2958\":19.55295212,\"2959\":17.362783919999998,\"2960\":null,\"2961\":16.81618078,\"2962\":15.91764922,\"2963\":13.290719279999999,\"2964\":17.93631208,\"2965\":18.36227779,\"2966\":null,\"2967\":14.818943259999999,\"2968\":13.049570340000001,\"2969\":null,\"2970\":null,\"2971\":22.228000699999999,\"2972\":17.6133788,\"2973\":null,\"2974\":19.74599813,\"2975\":null,\"2976\":13.962294740000001,\"2977\":19.70095242,\"2978\":14.64978913,\"2979\":null,\"2980\":null,\"2981\":17.364808450000002,\"2982\":null,\"2983\":17.41656699,\"2984\":null,\"2985\":15.66677849,\"2986\":16.899822,\"2987\":16.494545980000002,\"2988\":18.123405510000001,\"2989\":null,\"2990\":null,\"2991\":18.248694260000001,\"2992\":null,\"2993\":null,\"2994\":17.39048639,\"2995\":17.52799392,\"2996\":null,\"2997\":16.270675189999999,\"2998\":14.15400578,\"2999\":18.9635566,\"3000\":17.988513220000002,\"3001\":null,\"3002\":19.780111479999999,\"3003\":19.18289673,\"3004\":null,\"3005\":18.587411530000001,\"3006\":17.343989950000001,\"3007\":null,\"3008\":null,\"3009\":19.19920166,\"3010\":17.419816539999999,\"3011\":null,\"3012\":17.789330400000001,\"3013\":16.178274300000002,\"3014\":17.765291489999999,\"3015\":null,\"3016\":12.945762029999999,\"3017\":12.82248774,\"3018\":null,\"3019\":15.98137562,\"3020\":null,\"3021\":null,\"3022\":15.48473386,\"3023\":15.42962513,\"3024\":13.02117537,\"3025\":null,\"3026\":16.173054520000001,\"3027\":13.374962930000001,\"3028\":18.784751490000002,\"3029\":17.089609530000001,\"3030\":15.48816991,\"3031\":18.246497229999999,\"3032\":16.964709989999999,\"3033\":16.795406,\"3034\":16.897112499999999,\"3035\":12.81983855,\"3036\":14.394408840000001,\"3037\":14.874217359999999,\"3038\":20.803129389999999,\"3039\":17.766531950000001,\"3040\":16.618314479999999,\"3041\":18.803432999999998,\"3042\":20.492542409999999,\"3043\":null,\"3044\":14.14964983,\"3045\":null,\"3046\":18.971777719999999,\"3047\":18.434789540000001,\"3048\":16.096788610000001,\"3049\":15.589932599999999,\"3050\":21.081017760000002,\"3051\":null,\"3052\":22.89632267,\"3053\":23.736030249999999,\"3054\":null,\"3055\":18.881720770000001,\"3056\":19.115269340000001,\"3057\":22.845593569999998,\"3058\":14.08038198,\"3059\":null,\"3060\":23.26739276,\"3061\":16.945743319999998,\"3062\":17.89768454,\"3063\":15.30356623,\"3064\":15.64185032,\"3065\":15.81790183,\"3066\":null,\"3067\":21.116217540000001,\"3068\":null,\"3069\":null,\"3070\":null,\"3071\":null,\"3072\":15.852511209999999,\"3073\":17.516274540000001,\"3074\":14.57482648,\"3075\":null,\"3076\":17.508699610000001,\"3077\":17.970983220000001,\"3078\":16.877402499999999,\"3079\":null,\"3080\":null,\"3081\":null,\"3082\":null,\"3083\":18.544189530000001,\"3084\":17.748506249999998,\"3085\":12.02986834,\"3086\":14.260833740000001,\"3087\":18.949229880000001,\"3088\":16.529992270000001,\"3089\":13.23365538,\"3090\":15.31156459,\"3091\":16.71369885,\"3092\":null,\"3093\":null,\"3094\":14.42044844,\"3095\":null,\"3096\":null,\"3097\":14.93032019,\"3098\":11.83845371,\"3099\":19.94175083,\"3100\":13.99974168,\"3101\":19.493130789999999,\"3102\":18.234706460000002,\"3103\":18.896409129999998,\"3104\":20.36806107,\"3105\":15.693110150000001,\"3106\":21.617026920000001,\"3107\":null,\"3108\":null,\"3109\":20.10478136,\"3110\":16.94249885,\"3111\":null,\"3112\":null,\"3113\":null,\"3114\":17.647072909999998,\"3115\":15.95998604,\"3116\":14.65993492,\"3117\":15.548551290000001,\"3118\":16.345138259999999,\"3119\":null,\"3120\":15.436273269999999,\"3121\":17.67333996,\"3122\":17.91810375,\"3123\":null,\"3124\":17.614935190000001,\"3125\":null,\"3126\":19.01131178,\"3127\":20.43078757,\"3128\":18.037095770000001,\"3129\":null,\"3130\":null,\"3131\":17.25013294,\"3132\":null,\"3133\":null,\"3134\":15.97603561,\"3135\":null,\"3136\":null,\"3137\":null,\"3138\":null,\"3139\":18.716954019999999,\"3140\":16.549758300000001,\"3141\":19.513033249999999,\"3142\":12.81983855,\"3143\":null,\"3144\":16.532730109999999,\"3145\":null,\"3146\":15.020167710000001,\"3147\":15.300565150000001,\"3148\":null,\"3149\":17.508222610000001,\"3150\":null,\"3151\":null,\"3152\":null,\"3153\":12.633648409999999,\"3154\":17.950237229999999,\"3155\":16.657853249999999,\"3156\":15.997531179999999,\"3157\":null,\"3158\":null,\"3159\":14.36723793,\"3160\":null,\"3161\":23.428222439999999,\"3162\":20.52252305,\"3163\":19.135423719999999,\"3164\":18.521520200000001,\"3165\":null,\"3166\":12.573210120000001,\"3167\":null,\"3168\":20.21295237,\"3169\":20.871011020000001,\"3170\":17.99340995,\"3171\":null,\"3172\":15.059546920000001,\"3173\":17.574380949999998,\"3174\":null,\"3175\":17.42827698,\"3176\":17.476353280000001,\"3177\":18.35278945,\"3178\":17.100532520000002,\"3179\":13.984248109999999,\"3180\":16.106101899999999,\"3181\":15.19706264,\"3182\":17.759336900000001,\"3183\":14.535050180000001,\"3184\":null,\"3185\":18.673969079999999,\"3186\":null,\"3187\":null,\"3188\":null,\"3189\":null,\"3190\":null,\"3191\":16.173730110000001,\"3192\":21.295173129999998,\"3193\":16.30270582,\"3194\":null,\"3195\":null,\"3196\":15.675243200000001,\"3197\":14.40392772,\"3198\":16.753130809999998,\"3199\":null,\"3200\":21.093763249999999,\"3201\":17.509653050000001,\"3202\":14.56505203,\"3203\":17.391391590000001,\"3204\":16.749930169999999,\"3205\":14.08461299,\"3206\":17.903692530000001,\"3207\":null,\"3208\":null,\"3209\":18.624859900000001,\"3210\":18.11731481,\"3211\":15.26038426,\"3212\":17.166896999999999,\"3213\":16.613253010000001,\"3214\":19.613896990000001,\"3215\":14.842102560000001,\"3216\":15.26230924,\"3217\":19.148338750000001,\"3218\":18.515417070000002,\"3219\":14.516409189999999,\"3220\":17.159706669999998,\"3221\":18.27629722,\"3222\":13.93847562,\"3223\":19.504183269999999,\"3224\":15.47900175,\"3225\":null,\"3226\":19.70380471,\"3227\":null,\"3228\":null,\"3229\":15.675243200000001,\"3230\":null,\"3231\":15.218950059999999,\"3232\":15.67285635,\"3233\":18.458922149999999,\"3234\":19.94075419,\"3235\":null,\"3236\":17.737110040000001,\"3237\":14.585966020000001,\"3238\":19.170176130000002,\"3239\":14.749043309999999,\"3240\":null,\"3241\":null,\"3242\":null,\"3243\":null,\"3244\":null,\"3245\":null,\"3246\":15.3960212,\"3247\":null,\"3248\":12.224239669999999,\"3249\":14.087555650000001,\"3250\":15.78032365,\"3251\":16.79539187,\"3252\":16.99768323,\"3253\":16.608025600000001,\"3254\":16.121774429999999,\"3255\":14.43504051,\"3256\":null,\"3257\":13.071627169999999,\"3258\":null,\"3259\":17.082497320000002,\"3260\":16.068811799999999,\"3261\":null,\"3262\":null,\"3263\":17.919702359999999,\"3264\":15.65708817,\"3265\":16.98120883,\"3266\":20.19558207,\"3267\":17.645201849999999,\"3268\":17.69467508,\"3269\":19.11889489,\"3270\":15.59270637,\"3271\":13.279147330000001,\"3272\":null,\"3273\":null,\"3274\":15.89108802,\"3275\":18.45446201,\"3276\":18.66493234,\"3277\":null,\"3278\":null,\"3279\":null,\"3280\":null,\"3281\":16.292396119999999,\"3282\":null,\"3283\":15.49280007,\"3284\":null,\"3285\":null,\"3286\":null,\"3287\":null,\"3288\":null,\"3289\":null,\"3290\":15.61461678,\"3291\":null,\"3292\":null,\"3293\":15.137405490000001,\"3294\":null,\"3295\":17.109829449999999,\"3296\":null,\"3297\":15.035171630000001,\"3298\":15.668030099999999,\"3299\":null,\"3300\":null,\"3301\":16.415211029999998,\"3302\":15.26390919,\"3303\":null,\"3304\":14.494932889999999,\"3305\":null,\"3306\":null,\"3307\":null,\"3308\":15.36814334,\"3309\":14.75294822,\"3310\":null,\"3311\":16.599238450000001,\"3312\":14.91053696,\"3313\":null,\"3314\":null,\"3315\":null,\"3316\":18.57522707,\"3317\":18.27925145,\"3318\":16.768466490000002,\"3319\":14.55814627,\"3320\":13.533050019999999,\"3321\":null,\"3322\":14.720551929999999,\"3323\":12.029923139999999,\"3324\":17.525184200000002,\"3325\":15.34010679,\"3326\":20.001000090000002,\"3327\":17.483383,\"3328\":null,\"3329\":null,\"3330\":null,\"3331\":17.56482153,\"3332\":14.98012857,\"3333\":null,\"3334\":22.52755256,\"3335\":18.15015597,\"3336\":null,\"3337\":16.682333249999999,\"3338\":13.33749068,\"3339\":null,\"3340\":17.685444449999998,\"3341\":17.429216459999999,\"3342\":18.50309523,\"3343\":19.977312850000001,\"3344\":null,\"3345\":12.7638952,\"3346\":null,\"3347\":null,\"3348\":17.03293949,\"3349\":null,\"3350\":16.027793710000001,\"3351\":16.60480089,\"3352\":18.010661110000001,\"3353\":null,\"3354\":13.841921940000001,\"3355\":null,\"3356\":null,\"3357\":null,\"3358\":12.81983855,\"3359\":17.579917179999999,\"3360\":20.746897929999999,\"3361\":22.8627471,\"3362\":17.212756769999999,\"3363\":22.08954052,\"3364\":20.840746670000002,\"3365\":20.14223943,\"3366\":21.83546217,\"3367\":14.29461791,\"3368\":15.772283270000001,\"3369\":null,\"3370\":17.854318679999999,\"3371\":16.49620792,\"3372\":14.362154609999999,\"3373\":null,\"3374\":16.51854822,\"3375\":null,\"3376\":19.852181000000002,\"3377\":null,\"3378\":15.29916089,\"3379\":21.59094863,\"3380\":19.970524170000001,\"3381\":12.81983855,\"3382\":17.12562909,\"3383\":null,\"3384\":null,\"3385\":18.22154085,\"3386\":19.322836280000001,\"3387\":14.48893318,\"3388\":16.579316649999999,\"3389\":19.39164839,\"3390\":16.314151720000002,\"3391\":18.9785729,\"3392\":18.567363350000001,\"3393\":18.264359240000001,\"3394\":18.535448939999998,\"3395\":16.79073005,\"3396\":19.469834299999999,\"3397\":15.88532616,\"3398\":16.698964400000001,\"3399\":17.879580189999999,\"3400\":14.41004628,\"3401\":17.105451429999999,\"3402\":19.181284519999998,\"3403\":19.650862979999999,\"3404\":17.170648830000001,\"3405\":16.94681375,\"3406\":18.33638195,\"3407\":14.3294137,\"3408\":15.473480929999999,\"3409\":10.72712127,\"3410\":20.476291280000002,\"3411\":13.31186795,\"3412\":16.302089609999999,\"3413\":13.80222706,\"3414\":null,\"3415\":null,\"3416\":15.30002926,\"3417\":null,\"3418\":14.56689577,\"3419\":14.03746297,\"3420\":18.63108751,\"3421\":16.875315109999999,\"3422\":16.384387629999999,\"3423\":18.22412611,\"3424\":16.641636089999999,\"3425\":17.643864990000001,\"3426\":null,\"3427\":15.26135887,\"3428\":15.84442952,\"3429\":15.82229924,\"3430\":14.273675000000001,\"3431\":18.43541342,\"3432\":18.23824114,\"3433\":16.260739770000001,\"3434\":14.33268986,\"3435\":null,\"3436\":null,\"3437\":null,\"3438\":14.81045376,\"3439\":null,\"3440\":15.90262325,\"3441\":null,\"3442\":14.72558263,\"3443\":null,\"3444\":19.790755430000001,\"3445\":15.94141879,\"3446\":null,\"3447\":14.495913959999999,\"3448\":13.57481576,\"3449\":null,\"3450\":15.94185888,\"3451\":null,\"3452\":null,\"3453\":null,\"3454\":null,\"3455\":null,\"3456\":null,\"3457\":null,\"3458\":null,\"3459\":19.154513730000001,\"3460\":null,\"3461\":18.74263251,\"3462\":18.022532259999998,\"3463\":13.782999889999999,\"3464\":13.483571530000001,\"3465\":null,\"3466\":17.39098413,\"3467\":20.048473619999999,\"3468\":19.62710555,\"3469\":16.686709369999999,\"3470\":16.909759560000001,\"3471\":13.332128129999999,\"3472\":14.30477911,\"3473\":null,\"3474\":15.90929493,\"3475\":13.122908320000001,\"3476\":null,\"3477\":null,\"3478\":14.78632432,\"3479\":17.662372470000001,\"3480\":14.42086254,\"3481\":null,\"3482\":null,\"3483\":null,\"3484\":17.683014230000001,\"3485\":null,\"3486\":15.023036660000001,\"3487\":null,\"3488\":null,\"3489\":null,\"3490\":13.65519439,\"3491\":12.81983855,\"3492\":null,\"3493\":17.380811430000001,\"3494\":13.19935231,\"3495\":18.54646726,\"3496\":17.46384784,\"3497\":18.954100960000002,\"3498\":14.635233449999999,\"3499\":12.81983855,\"3500\":20.273450239999999,\"3501\":13.35709866,\"3502\":13.56325346,\"3503\":null,\"3504\":15.35247365,\"3505\":19.8190566,\"3506\":16.443464519999999,\"3507\":17.680269410000001,\"3508\":11.136657420000001,\"3509\":19.069771859999999,\"3510\":null,\"3511\":13.99845315,\"3512\":null,\"3513\":15.50948384,\"3514\":null,\"3515\":13.43074944,\"3516\":16.896784350000001,\"3517\":null,\"3518\":17.352909029999999,\"3519\":null,\"3520\":null,\"3521\":14.97852617,\"3522\":17.205259550000001,\"3523\":17.93673823,\"3524\":17.344034650000001,\"3525\":13.40665315,\"3526\":null,\"3527\":15.261710369999999,\"3528\":12.84558232,\"3529\":null,\"3530\":12.79792357,\"3531\":null,\"3532\":null,\"3533\":20.228124090000001,\"3534\":null,\"3535\":15.532116479999999,\"3536\":15.63354749,\"3537\":19.058959059999999,\"3538\":17.020846160000001,\"3539\":17.739304700000002,\"3540\":14.519770879999999,\"3541\":14.233216580000001,\"3542\":15.944478309999999,\"3543\":18.791324320000001,\"3544\":13.0444847,\"3545\":null,\"3546\":null,\"3547\":null,\"3548\":16.04394349,\"3549\":19.296719719999999,\"3550\":17.194252680000002,\"3551\":17.21816974,\"3552\":18.745249690000001,\"3553\":null,\"3554\":null,\"3555\":null,\"3556\":null,\"3557\":13.456786129999999,\"3558\":15.82267715,\"3559\":16.148795079999999,\"3560\":16.909269479999999,\"3561\":null,\"3562\":null,\"3563\":17.942779980000001,\"3564\":null,\"3565\":14.597501060000001,\"3566\":19.86344055,\"3567\":14.351658540000001,\"3568\":17.934668819999999,\"3569\":null,\"3570\":18.082417750000001,\"3571\":17.98667331,\"3572\":17.945182849999998,\"3573\":18.34965454,\"3574\":17.73325251,\"3575\":15.12368949,\"3576\":16.689921930000001,\"3577\":null,\"3578\":16.198950929999999,\"3579\":16.835893850000002,\"3580\":null,\"3581\":14.891719439999999,\"3582\":18.348912339999998,\"3583\":14.97155671,\"3584\":18.199182199999999,\"3585\":18.01963151,\"3586\":18.49179337,\"3587\":15.780371560000001,\"3588\":16.929607520000001,\"3589\":13.295065989999999,\"3590\":16.10286395,\"3591\":16.929376749999999,\"3592\":null,\"3593\":null,\"3594\":12.97053309,\"3595\":null,\"3596\":19.399795099999999,\"3597\":17.200247569999998,\"3598\":18.90008431,\"3599\":16.88368865,\"3600\":12.81983855,\"3601\":14.718003449999999,\"3602\":null,\"3603\":null,\"3604\":17.807619249999998,\"3605\":18.502607179999998,\"3606\":17.075624569999999,\"3607\":15.34333492,\"3608\":16.8666701,\"3609\":17.62541126,\"3610\":13.28858952,\"3611\":null,\"3612\":null,\"3613\":14.302425189999999,\"3614\":12.81983855,\"3615\":14.43241641,\"3616\":null,\"3617\":15.596837580000001,\"3618\":15.83261911,\"3619\":13.47405464,\"3620\":15.31147692,\"3621\":null,\"3622\":null,\"3623\":15.12683878,\"3624\":15.221397039999999,\"3625\":null,\"3626\":null,\"3627\":null,\"3628\":18.006917059999999,\"3629\":12.965821010000001,\"3630\":16.491007419999999,\"3631\":18.335035210000001,\"3632\":12.75799383,\"3633\":15.211533129999999,\"3634\":14.749893009999999,\"3635\":18.537670800000001,\"3636\":19.033983249999999,\"3637\":17.91402854,\"3638\":14.93669541,\"3639\":null,\"3640\":16.80995794,\"3641\":16.862728239999999,\"3642\":null,\"3643\":14.111665889999999,\"3644\":null,\"3645\":15.773338539999999,\"3646\":17.885849839999999,\"3647\":19.963559530000001,\"3648\":15.38075641,\"3649\":null,\"3650\":12.81983855,\"3651\":18.90861013,\"3652\":20.021653000000001,\"3653\":17.237929780000002,\"3654\":18.771379840000002,\"3655\":19.33777224,\"3656\":16.59285053,\"3657\":null,\"3658\":18.599221450000002,\"3659\":null,\"3660\":null,\"3661\":13.53110646,\"3662\":14.41365671,\"3663\":13.73699242,\"3664\":15.848120010000001,\"3665\":null,\"3666\":null,\"3667\":12.81983855,\"3668\":15.14727098,\"3669\":16.001313400000001,\"3670\":14.25282661,\"3671\":20.338725870000001,\"3672\":21.77430056,\"3673\":18.71975771,\"3674\":null,\"3675\":14.77362816,\"3676\":19.50656249,\"3677\":16.56356761,\"3678\":15.94509845,\"3679\":19.906475660000002,\"3680\":17.989092079999999,\"3681\":18.550869389999999,\"3682\":14.7242546,\"3683\":16.651988979999999,\"3684\":null,\"3685\":12.81983855,\"3686\":12.73402583,\"3687\":null,\"3688\":16.013502809999999,\"3689\":18.238482810000001,\"3690\":16.634661650000002,\"3691\":18.93175952,\"3692\":20.963715919999998,\"3693\":21.65525045,\"3694\":null,\"3695\":14.31501873,\"3696\":16.567777929999998,\"3697\":null,\"3698\":null,\"3699\":null,\"3700\":14.844825869999999,\"3701\":null,\"3702\":null,\"3703\":null,\"3704\":null,\"3705\":null,\"3706\":null,\"3707\":null,\"3708\":16.4222538,\"3709\":16.35894373,\"3710\":18.001593339999999,\"3711\":null,\"3712\":null,\"3713\":20.53734768,\"3714\":null,\"3715\":null,\"3716\":14.279897009999999,\"3717\":null,\"3718\":17.263146880000001,\"3719\":16.78662078,\"3720\":14.39196467,\"3721\":null,\"3722\":null,\"3723\":14.78579854,\"3724\":18.185729179999999,\"3725\":null,\"3726\":null,\"3727\":null,\"3728\":16.793744499999999,\"3729\":null,\"3730\":14.67747687,\"3731\":22.529375259999998,\"3732\":12.82535959,\"3733\":18.536920519999999,\"3734\":null,\"3735\":17.339850689999999,\"3736\":null,\"3737\":null,\"3738\":null,\"3739\":18.217856980000001,\"3740\":19.28677734,\"3741\":15.36425307,\"3742\":null,\"3743\":null,\"3744\":null,\"3745\":null,\"3746\":17.628214870000001,\"3747\":16.163828639999998,\"3748\":19.03594769,\"3749\":18.796934270000001,\"3750\":18.647239590000002,\"3751\":15.536459499999999,\"3752\":null,\"3753\":17.71283884,\"3754\":14.453574870000001,\"3755\":null,\"3756\":null,\"3757\":14.12963371,\"3758\":null,\"3759\":null,\"3760\":null,\"3761\":null,\"3762\":null,\"3763\":14.28844645,\"3764\":null,\"3765\":17.78048853,\"3766\":null,\"3767\":16.078652940000001,\"3768\":18.853456659999999,\"3769\":null,\"3770\":13.646036029999999,\"3771\":null,\"3772\":17.651266849999999,\"3773\":null,\"3774\":null,\"3775\":13.11579592,\"3776\":null,\"3777\":12.773213800000001,\"3778\":20.085960750000002,\"3779\":18.19428327,\"3780\":17.261701219999999,\"3781\":17.439027070000002,\"3782\":null,\"3783\":14.97239942,\"3784\":17.309924389999999,\"3785\":null,\"3786\":null,\"3787\":null,\"3788\":null,\"3789\":14.71852876,\"3790\":null,\"3791\":12.81983855,\"3792\":15.57134198,\"3793\":15.679113770000001,\"3794\":null,\"3795\":18.39326758,\"3796\":null,\"3797\":null,\"3798\":16.160353839999999,\"3799\":17.818330069999998,\"3800\":14.88842449,\"3801\":null,\"3802\":22.213098939999998,\"3803\":17.455276680000001,\"3804\":null,\"3805\":null,\"3806\":null,\"3807\":15.24841266,\"3808\":14.68115682,\"3809\":null,\"3810\":19.914977059999998,\"3811\":null,\"3812\":16.354104880000001,\"3813\":20.009935460000001,\"3814\":17.980555559999999,\"3815\":18.573224790000001,\"3816\":17.215170319999999,\"3817\":18.078489220000002,\"3818\":20.26668557,\"3819\":17.915666160000001,\"3820\":19.61702103,\"3821\":15.7320399,\"3822\":null,\"3823\":15.1675311,\"3824\":17.531966369999999,\"3825\":null,\"3826\":null,\"3827\":23.992705749999999,\"3828\":18.929967189999999,\"3829\":null,\"3830\":null,\"3831\":null,\"3832\":19.930814850000001,\"3833\":null,\"3834\":19.099819020000002,\"3835\":19.171323109999999,\"3836\":null,\"3837\":null,\"3838\":15.542615079999999,\"3839\":17.708992309999999,\"3840\":17.360121119999999,\"3841\":null,\"3842\":null,\"3843\":null,\"3844\":null,\"3845\":null,\"3846\":null,\"3847\":null,\"3848\":null,\"3849\":13.31562883,\"3850\":13.970663269999999,\"3851\":18.068914639999999,\"3852\":17.777446479999998,\"3853\":17.503175479999999,\"3854\":18.934374869999999,\"3855\":null,\"3856\":null,\"3857\":12.81983855,\"3858\":18.382227489999998,\"3859\":15.521423029999999,\"3860\":14.130077269999999,\"3861\":16.063451700000002,\"3862\":16.284174060000002,\"3863\":16.698377950000001,\"3864\":14.293351299999999,\"3865\":null,\"3866\":16.5039111,\"3867\":14.37602719,\"3868\":null,\"3869\":null,\"3870\":15.845344470000001,\"3871\":18.481387389999998,\"3872\":14.37408424,\"3873\":null,\"3874\":14.834474609999999,\"3875\":13.98501282,\"3876\":17.693091330000002,\"3877\":17.685426039999999,\"3878\":15.19605994,\"3879\":15.644475610000001,\"3880\":15.08734771,\"3881\":14.632429999999999,\"3882\":19.27968225,\"3883\":17.779854019999998,\"3884\":18.0532222,\"3885\":15.473466480000001,\"3886\":15.878006149999999,\"3887\":15.144141299999999,\"3888\":16.021905069999999,\"3889\":18.777498609999998,\"3890\":18.770660159999998,\"3891\":18.389702700000001,\"3892\":null,\"3893\":13.60372857,\"3894\":null,\"3895\":null,\"3896\":null,\"3897\":13.47424269,\"3898\":null,\"3899\":null,\"3900\":null,\"3901\":null,\"3902\":null,\"3903\":null,\"3904\":null,\"3905\":null,\"3906\":17.33016039,\"3907\":17.47539678,\"3908\":18.802599010000002,\"3909\":16.855168939999999,\"3910\":14.90763297,\"3911\":14.323147820000001,\"3912\":null,\"3913\":16.752554450000002,\"3914\":17.940808799999999,\"3915\":15.72785083,\"3916\":null,\"3917\":13.317124099999999,\"3918\":20.399537630000001,\"3919\":16.009635459999998,\"3920\":15.954347650000001,\"3921\":null,\"3922\":16.97051943,\"3923\":16.54254765,\"3924\":18.164651169999999,\"3925\":17.766898139999999,\"3926\":17.392785499999999,\"3927\":18.368257969999998,\"3928\":18.034566909999999,\"3929\":16.878016299999999,\"3930\":null,\"3931\":null,\"3932\":null,\"3933\":18.730058029999999,\"3934\":18.13951715,\"3935\":null,\"3936\":null,\"3937\":16.96315946,\"3938\":18.231988250000001,\"3939\":17.445608119999999,\"3940\":null,\"3941\":15.644096810000001,\"3942\":12.81983855,\"3943\":null,\"3944\":17.157947419999999,\"3945\":16.052075290000001,\"3946\":14.05042935,\"3947\":null,\"3948\":16.148059830000001,\"3949\":null,\"3950\":18.7374595,\"3951\":19.27819573,\"3952\":null,\"3953\":18.49429074,\"3954\":null,\"3955\":null,\"3956\":16.257772150000001,\"3957\":null,\"3958\":null,\"3959\":17.803689689999999,\"3960\":16.5117835,\"3961\":13.334759249999999,\"3962\":19.7398682,\"3963\":16.625766840000001,\"3964\":18.48314856,\"3965\":null,\"3966\":null,\"3967\":17.218517250000001,\"3968\":14.8792334,\"3969\":null,\"3970\":null,\"3971\":17.844125949999999,\"3972\":null,\"3973\":null,\"3974\":17.94490785,\"3975\":null,\"3976\":18.970717830000002,\"3977\":null,\"3978\":14.54818925,\"3979\":16.12158166,\"3980\":16.847147020000001,\"3981\":20.75960865,\"3982\":19.033930720000001,\"3983\":19.3520568,\"3984\":null,\"3985\":18.738452410000001,\"3986\":18.472880969999998,\"3987\":15.495463389999999,\"3988\":null,\"3989\":16.22397265,\"3990\":19.981530530000001,\"3991\":15.58888114,\"3992\":19.61597785,\"3993\":20.760406,\"3994\":23.929453389999999,\"3995\":17.87517197,\"3996\":null,\"3997\":18.000924340000001,\"3998\":23.134078169999999,\"3999\":17.171024129999999,\"4000\":18.92180278,\"4001\":17.225390839999999,\"4002\":22.604551489999999,\"4003\":16.491828559999998,\"4004\":20.60709941,\"4005\":21.36405972,\"4006\":19.25488592,\"4007\":16.280816000000002,\"4008\":16.568198089999999,\"4009\":15.10379799,\"4010\":16.662094639999999,\"4011\":null,\"4012\":null,\"4013\":16.148867849999998,\"4014\":null,\"4015\":17.061223699999999,\"4016\":24.790745749999999,\"4017\":18.688704609999998,\"4018\":null,\"4019\":13.551917530000001,\"4020\":null,\"4021\":null,\"4022\":null,\"4023\":12.81983855,\"4024\":null,\"4025\":16.10268245,\"4026\":18.752968259999999,\"4027\":null,\"4028\":16.702763310000002,\"4029\":15.53280502,\"4030\":17.329868780000002,\"4031\":12.38885342,\"4032\":14.99782557,\"4033\":17.568066129999998,\"4034\":null,\"4035\":12.54880009,\"4036\":17.53866137,\"4037\":18.453058089999999,\"4038\":13.41068821,\"4039\":null,\"4040\":null,\"4041\":17.04227187,\"4042\":17.551738109999999,\"4043\":18.516372149999999,\"4044\":18.607917359999998,\"4045\":14.06305875,\"4046\":17.78684994,\"4047\":14.189209719999999,\"4048\":21.510509020000001,\"4049\":16.758037779999999,\"4050\":14.55202671,\"4051\":16.967713069999998,\"4052\":17.792535040000001,\"4053\":null,\"4054\":19.972974529999998,\"4055\":18.518087690000002,\"4056\":20.12510559,\"4057\":16.071344280000002,\"4058\":null,\"4059\":null,\"4060\":null,\"4061\":16.551315129999999,\"4062\":null,\"4063\":null,\"4064\":17.056992699999999,\"4065\":null,\"4066\":null,\"4067\":17.083704579999999,\"4068\":14.343979839999999,\"4069\":16.736158620000001,\"4070\":null,\"4071\":null,\"4072\":null,\"4073\":null,\"4074\":14.458287950000001,\"4075\":null,\"4076\":null,\"4077\":15.1679698,\"4078\":14.72323332,\"4079\":null,\"4080\":null,\"4081\":null,\"4082\":null,\"4083\":null,\"4084\":null,\"4085\":18.90559653,\"4086\":null,\"4087\":null,\"4088\":22.247877339999999,\"4089\":null,\"4090\":null,\"4091\":null,\"4092\":13.30866443,\"4093\":null,\"4094\":16.33961133,\"4095\":13.320004190000001,\"4096\":17.048592110000001,\"4097\":21.637630730000002,\"4098\":16.184460189999999,\"4099\":16.770349620000001,\"4100\":18.903840460000001,\"4101\":19.443513889999998,\"4102\":17.806199249999999,\"4103\":21.268580310000001,\"4104\":19.10622116,\"4105\":19.132581810000001,\"4106\":19.921462649999999,\"4107\":17.58280345,\"4108\":20.549637969999999,\"4109\":19.27169589,\"4110\":19.405160129999999,\"4111\":19.533100959999999,\"4112\":16.774900110000001,\"4113\":20.920068709999999,\"4114\":18.025791380000001,\"4115\":18.728226840000001,\"4116\":19.368406579999998,\"4117\":20.158821660000001,\"4118\":21.81635112,\"4119\":19.429834320000001,\"4120\":15.77121517,\"4121\":16.191043669999999,\"4122\":17.536217090000001,\"4123\":13.30279969,\"4124\":17.851858480000001,\"4125\":19.63554311,\"4126\":null,\"4127\":15.158850640000001,\"4128\":14.69336223,\"4129\":null,\"4130\":null,\"4131\":16.954597499999998,\"4132\":17.851400479999999,\"4133\":14.32731729,\"4134\":null,\"4135\":16.228432510000001,\"4136\":14.86808213,\"4137\":16.989168339999999,\"4138\":17.204914389999999,\"4139\":13.82217717,\"4140\":17.742729520000001,\"4141\":null,\"4142\":17.425942209999999,\"4143\":15.88372697,\"4144\":null,\"4145\":15.620570450000001,\"4146\":20.262050819999999,\"4147\":14.08664048,\"4148\":null,\"4149\":16.106642059999999,\"4150\":null,\"4151\":null,\"4152\":15.441400549999999,\"4153\":14.75483296,\"4154\":null,\"4155\":null,\"4156\":16.047096799999998,\"4157\":19.345904560000001,\"4158\":19.679065130000002,\"4159\":20.098301119999999,\"4160\":18.619819710000002,\"4161\":18.48288917,\"4162\":null,\"4163\":null,\"4164\":15.12585492,\"4165\":17.387802659999998,\"4166\":16.928450120000001,\"4167\":15.743431319999999,\"4168\":null,\"4169\":null,\"4170\":13.108730339999999,\"4171\":16.117438740000001,\"4172\":null,\"4173\":17.6383978,\"4174\":16.784832739999999,\"4175\":null,\"4176\":null,\"4177\":16.07216391,\"4178\":null,\"4179\":19.3649922,\"4180\":null,\"4181\":null,\"4182\":null,\"4183\":14.279864659999999,\"4184\":null,\"4185\":null,\"4186\":null,\"4187\":null,\"4188\":null,\"4189\":18.071697969999999,\"4190\":16.867988950000001,\"4191\":null,\"4192\":18.691168619999999,\"4193\":null,\"4194\":17.228432309999999,\"4195\":14.97239942,\"4196\":16.812364039999998,\"4197\":13.84238498,\"4198\":18.945688950000001,\"4199\":18.438787900000001,\"4200\":18.565008389999999,\"4201\":16.92501321,\"4202\":16.90924579,\"4203\":18.917195809999999,\"4204\":null,\"4205\":21.780721920000001,\"4206\":null,\"4207\":19.756022860000002,\"4208\":21.0623985,\"4209\":21.801722179999999,\"4210\":null,\"4211\":14.594287919999999,\"4212\":18.79948937,\"4213\":19.127200810000002,\"4214\":18.2256395,\"4215\":null,\"4216\":null,\"4217\":12.90761245,\"4218\":15.461450019999999,\"4219\":15.451240759999999,\"4220\":16.454993720000001,\"4221\":null,\"4222\":21.108262539999998,\"4223\":null,\"4224\":15.86991329,\"4225\":12.81983855,\"4226\":16.443356900000001,\"4227\":null,\"4228\":13.95728306,\"4229\":null,\"4230\":13.83478272,\"4231\":16.66808915,\"4232\":14.4934177,\"4233\":null,\"4234\":null,\"4235\":null,\"4236\":null,\"4237\":15.240209739999999,\"4238\":16.95581499,\"4239\":null,\"4240\":null,\"4241\":null,\"4242\":16.72972768,\"4243\":null,\"4244\":null,\"4245\":null,\"4246\":18.375569720000001,\"4247\":21.71216922,\"4248\":16.82422669,\"4249\":14.085019730000001,\"4250\":15.338077419999999,\"4251\":17.37806703,\"4252\":null,\"4253\":14.92302948,\"4254\":null,\"4255\":15.15096778,\"4256\":15.248823359999999,\"4257\":null,\"4258\":16.101727929999999,\"4259\":17.33213782,\"4260\":12.989657810000001,\"4261\":19.236987389999999,\"4262\":18.123954919999999,\"4263\":null,\"4264\":20.49704857,\"4265\":16.51512206,\"4266\":14.787088799999999,\"4267\":17.17208102,\"4268\":15.21318694,\"4269\":null,\"4270\":null,\"4271\":21.192635469999999,\"4272\":22.260566520000001,\"4273\":15.03232672,\"4274\":null,\"4275\":null,\"4276\":17.31822322,\"4277\":18.086505450000001,\"4278\":18.17684028,\"4279\":14.80288994,\"4280\":18.010527419999999,\"4281\":12.81983855,\"4282\":null,\"4283\":14.061395020000001,\"4284\":17.64547074,\"4285\":12.81983855,\"4286\":17.806923319999999,\"4287\":14.52781171,\"4288\":15.03340066,\"4289\":12.97053309,\"4290\":17.56627156,\"4291\":13.173391090000001,\"4292\":15.97793205,\"4293\":null,\"4294\":null,\"4295\":null,\"4296\":17.854919209999998,\"4297\":15.02576339,\"4298\":21.01768654,\"4299\":14.62603728,\"4300\":16.919013240000002,\"4301\":16.210197699999998,\"4302\":null,\"4303\":14.57386397,\"4304\":10.14022782,\"4305\":null,\"4306\":null,\"4307\":null,\"4308\":17.960381940000001,\"4309\":null,\"4310\":16.82969083,\"4311\":12.66589656,\"4312\":null,\"4313\":14.480073040000001,\"4314\":null,\"4315\":null,\"4316\":17.84485875,\"4317\":17.83941926,\"4318\":19.724086060000001,\"4319\":17.001765020000001,\"4320\":14.026995729999999,\"4321\":18.3866017,\"4322\":16.692580979999999,\"4323\":17.30725601,\"4324\":18.59822844,\"4325\":18.462755130000001,\"4326\":null,\"4327\":18.109376050000002,\"4328\":24.098642080000001,\"4329\":null,\"4330\":null,\"4331\":16.064970949999999,\"4332\":18.960852979999998,\"4333\":null,\"4334\":null,\"4335\":null,\"4336\":null,\"4337\":14.36777247,\"4338\":20.90464635,\"4339\":20.173971829999999,\"4340\":null,\"4341\":13.05473518,\"4342\":null,\"4343\":12.81983855,\"4344\":null,\"4345\":null,\"4346\":14.38523781,\"4347\":15.987739749999999,\"4348\":14.640501909999999,\"4349\":null,\"4350\":15.90674564,\"4351\":null,\"4352\":18.59377026,\"4353\":17.60285352,\"4354\":21.32271454,\"4355\":13.09496401,\"4356\":18.837336130000001,\"4357\":null,\"4358\":14.541567560000001,\"4359\":12.81983855,\"4360\":16.3485206,\"4361\":12.81983855,\"4362\":13.58413206,\"4363\":15.761931219999999,\"4364\":null,\"4365\":17.43282683,\"4366\":null,\"4367\":15.145721549999999,\"4368\":null,\"4369\":15.198189640000001,\"4370\":null,\"4371\":15.489829179999999,\"4372\":null,\"4373\":15.16683754,\"4374\":15.06981395,\"4375\":null,\"4376\":12.81983855,\"4377\":14.303437519999999,\"4378\":15.533714659999999,\"4379\":13.564052309999999,\"4380\":null,\"4381\":14.07326091,\"4382\":20.3028434,\"4383\":null,\"4384\":null,\"4385\":13.682430480000001,\"4386\":null,\"4387\":null,\"4388\":null,\"4389\":null,\"4390\":null,\"4391\":null,\"4392\":17.547095379999998,\"4393\":null,\"4394\":16.4969334,\"4395\":16.631044930000002,\"4396\":14.673605820000001,\"4397\":null,\"4398\":18.27854958,\"4399\":21.022734740000001,\"4400\":21.42984667,\"4401\":19.219568729999999,\"4402\":18.547544420000001,\"4403\":18.187736860000001,\"4404\":17.780484909999998,\"4405\":16.72626103,\"4406\":19.359705250000001,\"4407\":18.020343629999999,\"4408\":15.50888494,\"4409\":17.331888469999999,\"4410\":null,\"4411\":15.80928872,\"4412\":18.000933669999998,\"4413\":18.779084610000002,\"4414\":17.00872953,\"4415\":18.789253039999998,\"4416\":16.897426500000002,\"4417\":19.690873119999999,\"4418\":null,\"4419\":null,\"4420\":null,\"4421\":null,\"4422\":null,\"4423\":null,\"4424\":13.65291173,\"4425\":null,\"4426\":null,\"4427\":17.812625149999999,\"4428\":null,\"4429\":null,\"4430\":null,\"4431\":15.34576537,\"4432\":14.78671129,\"4433\":null,\"4434\":16.89011571,\"4435\":16.020093960000001,\"4436\":null,\"4437\":16.275998690000002,\"4438\":21.580408500000001,\"4439\":18.227927770000001,\"4440\":16.015122529999999,\"4441\":null,\"4442\":13.80730657,\"4443\":null,\"4444\":17.932121639999998,\"4445\":18.47699296,\"4446\":null,\"4447\":16.622990049999998,\"4448\":17.236402890000001,\"4449\":18.60238768,\"4450\":18.16891472,\"4451\":16.832093879999999,\"4452\":15.12131291,\"4453\":18.689912920000001,\"4454\":null,\"4455\":12.81983855,\"4456\":null,\"4457\":18.38490818,\"4458\":17.031897870000002,\"4459\":null,\"4460\":null,\"4461\":14.2209462,\"4462\":14.88252992,\"4463\":null,\"4464\":15.70603109,\"4465\":16.721693139999999,\"4466\":15.53836641,\"4467\":null,\"4468\":16.482758050000001,\"4469\":null,\"4470\":null,\"4471\":16.226070459999999,\"4472\":null,\"4473\":null,\"4474\":null,\"4475\":11.616820819999999,\"4476\":15.251646450000001,\"4477\":null,\"4478\":null,\"4479\":null,\"4480\":null,\"4481\":17.006593280000001,\"4482\":16.007278240000002,\"4483\":null,\"4484\":17.038482859999998,\"4485\":16.110520279999999,\"4486\":14.224027400000001,\"4487\":16.33950604,\"4488\":18.02303393,\"4489\":15.011089249999999,\"4490\":null,\"4491\":null,\"4492\":16.14539748,\"4493\":null,\"4494\":12.81983855,\"4495\":12.18247899,\"4496\":null,\"4497\":null,\"4498\":16.934212380000002,\"4499\":18.296349330000002,\"4500\":17.149950969999999,\"4501\":12.96103051,\"4502\":14.73340035,\"4503\":17.397148439999999,\"4504\":21.539831660000001,\"4505\":14.362154609999999,\"4506\":15.24178015,\"4507\":14.816293480000001,\"4508\":null,\"4509\":null,\"4510\":16.322128190000001,\"4511\":17.289940829999999,\"4512\":18.366243860000001,\"4513\":null,\"4514\":14.34292784,\"4515\":18.96702595,\"4516\":21.694314309999999,\"4517\":18.761382909999998,\"4518\":21.02172625,\"4519\":14.71375162,\"4520\":null,\"4521\":null,\"4522\":null,\"4523\":14.897698630000001,\"4524\":19.117732060000002,\"4525\":15.494598180000001,\"4526\":17.495986970000001,\"4527\":null,\"4528\":null,\"4529\":13.292397129999999,\"4530\":null,\"4531\":null,\"4532\":null,\"4533\":null,\"4534\":13.64602668,\"4535\":null,\"4536\":18.551387500000001,\"4537\":18.52881167,\"4538\":16.257137530000001,\"4539\":16.638216159999999,\"4540\":null,\"4541\":null,\"4542\":17.737155659999999,\"4543\":null,\"4544\":18.513530100000001,\"4545\":20.358071939999999,\"4546\":16.110815429999999,\"4547\":15.84393968,\"4548\":null,\"4549\":16.183970989999999,\"4550\":17.912837419999999,\"4551\":16.61209041,\"4552\":null,\"4553\":20.20297416,\"4554\":null,\"4555\":null,\"4556\":null,\"4557\":null,\"4558\":null,\"4559\":15.35263363,\"4560\":19.373272180000001,\"4561\":18.80239336,\"4562\":16.659236700000001,\"4563\":12.57986996,\"4564\":16.21914919,\"4565\":15.41845957,\"4566\":14.92910904,\"4567\":15.847629599999999,\"4568\":19.08894158,\"4569\":18.876034919999999,\"4570\":18.857234630000001,\"4571\":14.973166020000001,\"4572\":15.81726928,\"4573\":15.0688469,\"4574\":18.317188420000001,\"4575\":17.528788259999999,\"4576\":14.428708289999999,\"4577\":20.410115600000001,\"4578\":20.300750239999999,\"4579\":19.241615549999999,\"4580\":18.125734649999998,\"4581\":20.371688349999999,\"4582\":18.450035379999999,\"4583\":18.853680010000002,\"4584\":18.890451049999999,\"4585\":17.825105749999999,\"4586\":19.54161384,\"4587\":18.486636749999999,\"4588\":17.168806870000001,\"4589\":18.558137110000001,\"4590\":15.62100968,\"4591\":15.57378368,\"4592\":null,\"4593\":17.573474050000002,\"4594\":17.704676750000001,\"4595\":17.53749384,\"4596\":15.029738180000001,\"4597\":14.58192865,\"4598\":18.178387130000001,\"4599\":17.822532590000002,\"4600\":13.702181510000001,\"4601\":19.586847689999999,\"4602\":15.145200920000001,\"4603\":14.60492773,\"4604\":16.541970620000001,\"4605\":15.97053539,\"4606\":null,\"4607\":null,\"4608\":16.62787041,\"4609\":19.085829929999999,\"4610\":17.85739921,\"4611\":16.633120689999998,\"4612\":18.316270150000001,\"4613\":18.248225120000001,\"4614\":null,\"4615\":null,\"4616\":null,\"4617\":17.961325370000001,\"4618\":17.740798609999999,\"4619\":null,\"4620\":12.81983855,\"4621\":null,\"4622\":16.955669440000001,\"4623\":15.88200357,\"4624\":17.94210154,\"4625\":14.231386410000001,\"4626\":23.178283759999999,\"4627\":16.597965559999999,\"4628\":null,\"4629\":18.63877836,\"4630\":16.589379659999999,\"4631\":17.671103550000002,\"4632\":18.274943109999999,\"4633\":16.654656899999999,\"4634\":16.839917750000002,\"4635\":17.597388930000001,\"4636\":18.072371929999999,\"4637\":16.13730962,\"4638\":17.059781180000002,\"4639\":16.63520235,\"4640\":15.94316592,\"4641\":null,\"4642\":14.28039162,\"4643\":12.81983855,\"4644\":null,\"4645\":null,\"4646\":null,\"4647\":20.885114649999998,\"4648\":19.495424239999998,\"4649\":21.63030157,\"4650\":18.378251110000001,\"4651\":null,\"4652\":18.62466233,\"4653\":12.70560592,\"4654\":null,\"4655\":14.18389762,\"4656\":null,\"4657\":null,\"4658\":17.029102829999999,\"4659\":null,\"4660\":14.81168942,\"4661\":17.79397805,\"4662\":15.408185960000001,\"4663\":17.970070880000002,\"4664\":17.983111770000001,\"4665\":15.56118874,\"4666\":15.63307794,\"4667\":null,\"4668\":17.3401046,\"4669\":null,\"4670\":13.65644371,\"4671\":null,\"4672\":null,\"4673\":null,\"4674\":17.535001260000001,\"4675\":null,\"4676\":17.071342560000002,\"4677\":16.21140724,\"4678\":15.434993779999999,\"4679\":16.148167010000002,\"4680\":null,\"4681\":null,\"4682\":null,\"4683\":14.00318435,\"4684\":12.81983855,\"4685\":null,\"4686\":null,\"4687\":18.66495256,\"4688\":18.112412689999999,\"4689\":null,\"4690\":16.44018882,\"4691\":17.04961655,\"4692\":17.694005650000001,\"4693\":17.06802059,\"4694\":13.09496401,\"4695\":18.844216849999999,\"4696\":17.800245539999999,\"4697\":18.420649059999999,\"4698\":14.13442309,\"4699\":19.375819920000001,\"4700\":16.55931284,\"4701\":13.88536981,\"4702\":15.568940789999999,\"4703\":15.822259450000001,\"4704\":12.81983855,\"4705\":null,\"4706\":14.012622070000001,\"4707\":null,\"4708\":15.48180385,\"4709\":17.246839000000001,\"4710\":14.287807129999999,\"4711\":null,\"4712\":null,\"4713\":15.59237151,\"4714\":15.990595839999999,\"4715\":null,\"4716\":14.897210830000001,\"4717\":null,\"4718\":16.333360519999999,\"4719\":null,\"4720\":null,\"4721\":16.69383916,\"4722\":14.95790794,\"4723\":15.047706789999999,\"4724\":null,\"4725\":null,\"4726\":23.292419670000001,\"4727\":14.79970786,\"4728\":11.662755199999999,\"4729\":19.629154440000001,\"4730\":null,\"4731\":15.857175160000001,\"4732\":null,\"4733\":null,\"4734\":null,\"4735\":null,\"4736\":null,\"4737\":null,\"4738\":null,\"4739\":null,\"4740\":22.657276629999998,\"4741\":19.57594834,\"4742\":19.478950730000001,\"4743\":19.582706949999999,\"4744\":19.2323475,\"4745\":23.743794470000001,\"4746\":20.551533930000002,\"4747\":21.551085270000002,\"4748\":20.202988170000001,\"4749\":22.318345300000001,\"4750\":22.49768632,\"4751\":21.209412180000001,\"4752\":12.309536619999999,\"4753\":12.270747979999999,\"4754\":11.695692319999999,\"4755\":15.262253319999999,\"4756\":14.226462959999999,\"4757\":14.69761819,\"4758\":null,\"4759\":14.744149910000001,\"4760\":17.930959619999999,\"4761\":17.68626909,\"4762\":18.407585869999998,\"4763\":17.60487148,\"4764\":17.445338079999999,\"4765\":null,\"4766\":null,\"4767\":null,\"4768\":15.37302513,\"4769\":null,\"4770\":null,\"4771\":null,\"4772\":null,\"4773\":null,\"4774\":null,\"4775\":19.651367409999999,\"4776\":17.564748170000001,\"4777\":18.325195919999999,\"4778\":17.601874819999999,\"4779\":17.398510330000001,\"4780\":18.826071429999999,\"4781\":18.951125900000001,\"4782\":17.260221479999998,\"4783\":19.069073979999999,\"4784\":19.058722660000001,\"4785\":17.421296810000001,\"4786\":17.703476160000001,\"4787\":18.14311202,\"4788\":17.613407120000002,\"4789\":16.781578329999998,\"4790\":null,\"4791\":null,\"4792\":19.188932990000001,\"4793\":19.630059129999999,\"4794\":18.680313290000001,\"4795\":12.81983855,\"4796\":18.57710393,\"4797\":18.070107159999999,\"4798\":19.457747019999999,\"4799\":18.381630040000001,\"4800\":null,\"4801\":18.93772469,\"4802\":17.48637548,\"4803\":17.920398769999998,\"4804\":18.433124450000001,\"4805\":17.500026980000001,\"4806\":18.445119399999999,\"4807\":17.18072892,\"4808\":11.034540939999999,\"4809\":18.014471619999998,\"4810\":18.06874904,\"4811\":18.78914872,\"4812\":null,\"4813\":null,\"4814\":null,\"4815\":17.797529820000001,\"4816\":17.584662260000002,\"4817\":null,\"4818\":null,\"4819\":null,\"4820\":null,\"4821\":null,\"4822\":19.578610229999999,\"4823\":null,\"4824\":null,\"4825\":null,\"4826\":24.741789499999999,\"4827\":21.43566208,\"4828\":19.901623650000001,\"4829\":13.77323316,\"4830\":18.156411179999999,\"4831\":19.08520317,\"4832\":15.43796736,\"4833\":16.919825079999999,\"4834\":16.360437829999999,\"4835\":12.81983855,\"4836\":null,\"4837\":null,\"4838\":null,\"4839\":null,\"4840\":null,\"4841\":null,\"4842\":null,\"4843\":14.43373362,\"4844\":null,\"4845\":null,\"4846\":16.032515440000001,\"4847\":17.75180331,\"4848\":13.26783775,\"4849\":16.137082769999999,\"4850\":null,\"4851\":16.94280333,\"4852\":null,\"4853\":null,\"4854\":null,\"4855\":17.189813770000001,\"4856\":null,\"4857\":null,\"4858\":14.71443184,\"4859\":14.015867650000001,\"4860\":16.054630719999999,\"4861\":19.892147550000001,\"4862\":null,\"4863\":null,\"4864\":null,\"4865\":21.141645619999998,\"4866\":17.481512299999999,\"4867\":17.459561799999999,\"4868\":22.04316854,\"4869\":19.799975889999999,\"4870\":18.505374499999998,\"4871\":17.656167740000001,\"4872\":14.536992639999999,\"4873\":14.29810359,\"4874\":null,\"4875\":16.964463129999999,\"4876\":null,\"4877\":18.7255611,\"4878\":18.895836729999999,\"4879\":16.932614610000002,\"4880\":19.052015140000002,\"4881\":13.36527165,\"4882\":17.221436919999999,\"4883\":15.546698510000001,\"4884\":12.81983855,\"4885\":18.480303989999999,\"4886\":19.41183826,\"4887\":null,\"4888\":null,\"4889\":15.83152759,\"4890\":null,\"4891\":13.3297796,\"4892\":null,\"4893\":14.88678419,\"4894\":21.0777559,\"4895\":15.197086260000001,\"4896\":15.03451495,\"4897\":18.130624780000002,\"4898\":null,\"4899\":null,\"4900\":null,\"4901\":18.362279480000002,\"4902\":16.179549569999999,\"4903\":14.391780710000001,\"4904\":16.118407300000001,\"4905\":13.520456360000001,\"4906\":null,\"4907\":null,\"4908\":18.366782959999998,\"4909\":15.388774850000001,\"4910\":19.150328219999999,\"4911\":16.625430779999998,\"4912\":15.934034840000001,\"4913\":18.301308330000001,\"4914\":16.104778060000001,\"4915\":19.82011992,\"4916\":15.54883109,\"4917\":15.256945139999999,\"4918\":null,\"4919\":15.04903361,\"4920\":16.960013929999999,\"4921\":null,\"4922\":null,\"4923\":null,\"4924\":null,\"4925\":null,\"4926\":17.047257049999999,\"4927\":null,\"4928\":16.03015461,\"4929\":null,\"4930\":null,\"4931\":14.779159529999999,\"4932\":13.96476023,\"4933\":null,\"4934\":16.171911690000002,\"4935\":16.922306389999999,\"4936\":null,\"4937\":14.42124748,\"4938\":null,\"4939\":null,\"4940\":null,\"4941\":null,\"4942\":null,\"4943\":16.189028830000002,\"4944\":14.68157734,\"4945\":16.83524169,\"4946\":14.516164229999999,\"4947\":16.65999863,\"4948\":null,\"4949\":16.035227930000001,\"4950\":19.081546119999999,\"4951\":19.192080109999999,\"4952\":15.13840336,\"4953\":15.95733057,\"4954\":null,\"4955\":null,\"4956\":null,\"4957\":null,\"4958\":null,\"4959\":null,\"4960\":14.78478254,\"4961\":null,\"4962\":null,\"4963\":null,\"4964\":14.77310505,\"4965\":null,\"4966\":17.537576900000001,\"4967\":18.26497247,\"4968\":23.883105189999998,\"4969\":14.8691628,\"4970\":13.512981249999999,\"4971\":17.818184639999998,\"4972\":21.708207590000001,\"4973\":null,\"4974\":15.482051419999999,\"4975\":18.085732369999999,\"4976\":null,\"4977\":14.74983016,\"4978\":null,\"4979\":null,\"4980\":null,\"4981\":15.126218509999999,\"4982\":16.555562869999999,\"4983\":15.007427699999999,\"4984\":19.6732181,\"4985\":null,\"4986\":18.099938869999999,\"4987\":17.203929110000001,\"4988\":16.994913059999998,\"4989\":14.5680531,\"4990\":14.90996648,\"4991\":13.180192720000001,\"4992\":null,\"4993\":15.005231370000001,\"4994\":20.448195259999999,\"4995\":null,\"4996\":21.571897360000001,\"4997\":null,\"4998\":15.6439333,\"4999\":18.789721279999998,\"5000\":null,\"5001\":16.068996729999999,\"5002\":17.34838006,\"5003\":20.253801790000001,\"5004\":15.51291857,\"5005\":13.36348302,\"5006\":null,\"5007\":null,\"5008\":12.132889240000001,\"5009\":13.420898859999999,\"5010\":null,\"5011\":null,\"5012\":21.507950309999998,\"5013\":16.183042990000001,\"5014\":null,\"5015\":16.6071305,\"5016\":null,\"5017\":null,\"5018\":null,\"5019\":13.98785769,\"5020\":17.417633989999999,\"5021\":15.768194080000001,\"5022\":13.56197731,\"5023\":null,\"5024\":18.993140029999999,\"5025\":18.967046669999998,\"5026\":20.41027768,\"5027\":18.336332800000001,\"5028\":17.29419712,\"5029\":20.73556468,\"5030\":14.579695279999999,\"5031\":18.74048114,\"5032\":22.014012999999998,\"5033\":20.42662164,\"5034\":19.07327334,\"5035\":19.140721150000001,\"5036\":15.488438110000001,\"5037\":19.07064694,\"5038\":16.858281569999999,\"5039\":16.548529380000002,\"5040\":21.175652379999999,\"5041\":20.137231509999999,\"5042\":18.136226220000001,\"5043\":21.39488115,\"5044\":16.921199659999999,\"5045\":19.035050720000001,\"5046\":20.287478480000001,\"5047\":22.76131715,\"5048\":18.864739740000001,\"5049\":12.83040462,\"5050\":18.784601389999999,\"5051\":19.895471780000001,\"5052\":18.069860259999999,\"5053\":16.27433267,\"5054\":19.57851497,\"5055\":18.493138909999999,\"5056\":13.92522572,\"5057\":15.094074770000001,\"5058\":17.29272546,\"5059\":15.62257797,\"5060\":15.550728790000001,\"5061\":19.025158560000001,\"5062\":17.403877130000002,\"5063\":12.69640877,\"5064\":null,\"5065\":16.042460479999999,\"5066\":17.214626419999998,\"5067\":14.52419409,\"5068\":21.996957500000001,\"5069\":16.449124579999999,\"5070\":18.605850929999999,\"5071\":null,\"5072\":15.131874079999999,\"5073\":20.30136057,\"5074\":16.798983020000001,\"5075\":14.63740625,\"5076\":14.103892139999999,\"5077\":19.743467689999999,\"5078\":16.74589486,\"5079\":16.550529430000001,\"5080\":null,\"5081\":16.012185240000001,\"5082\":16.099258370000001,\"5083\":14.67921198,\"5084\":18.336382830000002,\"5085\":18.734163540000001,\"5086\":null,\"5087\":15.7214729,\"5088\":14.29097713,\"5089\":16.466073940000001,\"5090\":14.12952031,\"5091\":null,\"5092\":null,\"5093\":null,\"5094\":null,\"5095\":null,\"5096\":null,\"5097\":null,\"5098\":14.657594769999999,\"5099\":17.07690508,\"5100\":null,\"5101\":15.59600213,\"5102\":null,\"5103\":null,\"5104\":null,\"5105\":17.586857169999998,\"5106\":11.44667293,\"5107\":null,\"5108\":18.188899960000001,\"5109\":20.136987420000001,\"5110\":20.274510750000001,\"5111\":19.501503620000001,\"5112\":19.387936060000001,\"5113\":21.089764779999999,\"5114\":14.18054076,\"5115\":17.02459455,\"5116\":14.98788442,\"5117\":19.174778310000001,\"5118\":16.15415381,\"5119\":17.277581810000001,\"5120\":16.118917100000001,\"5121\":12.81983855,\"5122\":null,\"5123\":11.532974980000001,\"5124\":null,\"5125\":16.067264120000001,\"5126\":null,\"5127\":null,\"5128\":null,\"5129\":17.40077149,\"5130\":null,\"5131\":null,\"5132\":14.4242197,\"5133\":null,\"5134\":null,\"5135\":null,\"5136\":15.26482846,\"5137\":15.2720453,\"5138\":13.879623,\"5139\":15.815961959999999,\"5140\":16.51255519,\"5141\":null,\"5142\":null,\"5143\":null,\"5144\":15.404693590000001,\"5145\":15.14009873,\"5146\":18.971779099999999,\"5147\":null,\"5148\":16.532577150000002,\"5149\":null,\"5150\":17.694891640000002,\"5151\":14.777629019999999,\"5152\":16.62364363,\"5153\":null,\"5154\":null,\"5155\":17.452390359999999,\"5156\":17.594802519999998,\"5157\":16.927617609999999,\"5158\":null,\"5159\":null,\"5160\":null,\"5161\":14.74216976,\"5162\":12.489976840000001,\"5163\":16.895923499999998,\"5164\":14.186262640000001,\"5165\":null,\"5166\":18.068649319999999,\"5167\":17.163411709999998,\"5168\":12.92447129,\"5169\":19.678722180000001,\"5170\":null,\"5171\":null,\"5172\":null,\"5173\":null,\"5174\":null,\"5175\":null,\"5176\":13.859437209999999,\"5177\":null,\"5178\":null,\"5179\":null,\"5180\":null,\"5181\":null,\"5182\":null,\"5183\":null,\"5184\":13.10405276,\"5185\":13.440722490000001,\"5186\":null,\"5187\":19.706998380000002,\"5188\":19.330143669999998,\"5189\":17.863062280000001,\"5190\":null,\"5191\":14.50825099,\"5192\":null,\"5193\":17.477099540000001,\"5194\":19.326617540000001,\"5195\":14.14444801,\"5196\":null,\"5197\":16.96320111,\"5198\":14.58428032,\"5199\":17.63191419,\"5200\":18.178081290000002,\"5201\":15.718737709999999,\"5202\":20.541594929999999,\"5203\":16.652730900000002,\"5204\":null,\"5205\":null,\"5206\":19.572505809999999,\"5207\":16.980363520000001,\"5208\":null,\"5209\":null,\"5210\":16.203882920000002,\"5211\":18.44537717,\"5212\":17.34308102,\"5213\":17.010248010000002,\"5214\":null,\"5215\":null,\"5216\":17.508577089999999,\"5217\":null,\"5218\":16.65347512,\"5219\":21.081439100000001,\"5220\":null,\"5221\":17.962314020000001,\"5222\":21.26525556,\"5223\":22.4156893,\"5224\":23.048430509999999,\"5225\":21.88502317,\"5226\":18.864684539999999,\"5227\":23.81356924,\"5228\":21.063449370000001,\"5229\":17.41993356,\"5230\":23.87843376,\"5231\":22.910084359999999,\"5232\":16.58354039,\"5233\":20.563938069999999,\"5234\":17.668865650000001,\"5235\":null,\"5236\":18.731893199999998,\"5237\":21.224694700000001,\"5238\":19.011165519999999,\"5239\":18.938000840000001,\"5240\":17.94305396,\"5241\":19.056312850000001,\"5242\":18.694211339999999,\"5243\":19.889982880000002,\"5244\":20.47505108,\"5245\":21.809604790000002,\"5246\":20.045146070000001,\"5247\":21.650668979999999,\"5248\":20.582434589999998,\"5249\":18.599598960000002,\"5250\":17.799318150000001,\"5251\":null,\"5252\":20.40217608,\"5253\":21.703809799999998,\"5254\":18.00919369,\"5255\":18.07558388,\"5256\":22.129858800000001,\"5257\":20.177481350000001,\"5258\":22.526286899999999,\"5259\":22.382009100000001,\"5260\":25.114534989999999,\"5261\":20.121090110000001,\"5262\":18.040055150000001,\"5263\":20.605508029999999,\"5264\":22.351914409999999,\"5265\":21.028410749999999,\"5266\":23.318954699999999,\"5267\":22.07510091,\"5268\":21.761493640000001,\"5269\":18.447039069999999,\"5270\":null,\"5271\":16.69421418,\"5272\":15.252360879999999,\"5273\":20.766770560000001,\"5274\":18.85184847,\"5275\":17.0782454,\"5276\":17.740442999999999,\"5277\":19.92311321,\"5278\":19.395309619999999,\"5279\":20.26343966,\"5280\":20.82513788,\"5281\":20.117465760000002,\"5282\":21.322193559999999,\"5283\":17.95229045,\"5284\":21.176341099999998,\"5285\":22.131031570000001,\"5286\":20.01766001,\"5287\":20.576958690000002,\"5288\":19.415543,\"5289\":16.778011899999999,\"5290\":21.44854853,\"5291\":19.203107719999998,\"5292\":16.333173800000001,\"5293\":21.83934979,\"5294\":20.911877619999998,\"5295\":21.26562504,\"5296\":16.287519580000001,\"5297\":19.865914669999999,\"5298\":17.96347754,\"5299\":20.70329641,\"5300\":13.25238469,\"5301\":22.014627789999999,\"5302\":19.553930560000001,\"5303\":21.376233790000001,\"5304\":18.28646818,\"5305\":19.00466703,\"5306\":22.324615309999999,\"5307\":12.81983855,\"5308\":null,\"5309\":16.051993299999999,\"5310\":18.930054040000002,\"5311\":null,\"5312\":null,\"5313\":22.930371260000001,\"5314\":23.66115121,\"5315\":23.183445689999999,\"5316\":23.189241079999999,\"5317\":15.09724924,\"5318\":null,\"5319\":16.967191830000001,\"5320\":15.975325890000001,\"5321\":null,\"5322\":null,\"5323\":null,\"5324\":null,\"5325\":20.513039719999998,\"5326\":18.59988289,\"5327\":15.010170309999999,\"5328\":null,\"5329\":null,\"5330\":15.458308199999999,\"5331\":19.026685329999999,\"5332\":19.27656936,\"5333\":20.968100499999998,\"5334\":19.944461780000001,\"5335\":null,\"5336\":17.815594539999999,\"5337\":19.367076579999999,\"5338\":18.844475030000002,\"5339\":16.97998102,\"5340\":13.113220070000001,\"5341\":17.35510682,\"5342\":19.02291555,\"5343\":18.01396781,\"5344\":21.805496430000002,\"5345\":16.50506553,\"5346\":null,\"5347\":16.62053336,\"5348\":16.569145509999998,\"5349\":14.68693399,\"5350\":14.89341449,\"5351\":12.81983855,\"5352\":21.149411319999999,\"5353\":14.19506282,\"5354\":null,\"5355\":16.100296220000001,\"5356\":15.417150940000001,\"5357\":17.54869665,\"5358\":null,\"5359\":null,\"5360\":17.02422237,\"5361\":12.81983855,\"5362\":19.070668099999999,\"5363\":12.826445939999999,\"5364\":15.78676477,\"5365\":null,\"5366\":null,\"5367\":17.3827733,\"5368\":null,\"5369\":22.854097500000002,\"5370\":22.61062759,\"5371\":null,\"5372\":null,\"5373\":14.63514486,\"5374\":17.926886209999999,\"5375\":15.268591150000001,\"5376\":14.847798129999999,\"5377\":19.370780790000001,\"5378\":14.77814577,\"5379\":15.453101220000001,\"5380\":null,\"5381\":null,\"5382\":null,\"5383\":13.22539912,\"5384\":12.81983855,\"5385\":null,\"5386\":null,\"5387\":17.332426519999998,\"5388\":null,\"5389\":17.338291890000001,\"5390\":13.883452610000001,\"5391\":12.36375466,\"5392\":null,\"5393\":22.64640429,\"5394\":22.077688559999999,\"5395\":14.79133169,\"5396\":17.564639920000001,\"5397\":null,\"5398\":15.16558713,\"5399\":21.529875199999999,\"5400\":null,\"5401\":19.409476959999999,\"5402\":15.48980916,\"5403\":18.427194499999999,\"5404\":16.131849429999999,\"5405\":20.07966253,\"5406\":null,\"5407\":16.696949109999998,\"5408\":14.71126288,\"5409\":null,\"5410\":15.41865499,\"5411\":18.012159100000002,\"5412\":19.646332090000001,\"5413\":16.736533600000001,\"5414\":15.470739930000001,\"5415\":null,\"5416\":15.506944089999999,\"5417\":18.372210460000002,\"5418\":12.68763527,\"5419\":14.070759710000001,\"5420\":null,\"5421\":18.896124069999999,\"5422\":20.279868579999999,\"5423\":17.891965720000002,\"5424\":18.04369689,\"5425\":16.360422320000001,\"5426\":null,\"5427\":null,\"5428\":14.603136879999999,\"5429\":null,\"5430\":null,\"5431\":14.099853639999999,\"5432\":14.352449419999999,\"5433\":null,\"5434\":16.29765119,\"5435\":null,\"5436\":20.018761860000001,\"5437\":19.096364659999999,\"5438\":18.018023849999999,\"5439\":14.669696289999999,\"5440\":14.59151548,\"5441\":null,\"5442\":15.13985811,\"5443\":18.141082369999999,\"5444\":null,\"5445\":14.90981566,\"5446\":12.881369619999999,\"5447\":null,\"5448\":null,\"5449\":15.90531959,\"5450\":14.065850210000001,\"5451\":null,\"5452\":null,\"5453\":12.56631896,\"5454\":12.3653902,\"5455\":13.801092799999999,\"5456\":19.743960959999999,\"5457\":16.304114139999999,\"5458\":12.81983855,\"5459\":16.780887079999999,\"5460\":14.82186405,\"5461\":13.520456360000001,\"5462\":null,\"5463\":15.77419997,\"5464\":17.862464930000002,\"5465\":null,\"5466\":null,\"5467\":null,\"5468\":14.775534540000001,\"5469\":null,\"5470\":null,\"5471\":null,\"5472\":null,\"5473\":20.544489649999999,\"5474\":16.688370809999998,\"5475\":18.617091169999998,\"5476\":null,\"5477\":17.80447771,\"5478\":18.110046390000001,\"5479\":17.146245749999998,\"5480\":15.34651732,\"5481\":null,\"5482\":15.303054700000001,\"5483\":17.85720366,\"5484\":17.28303451,\"5485\":16.49023524,\"5486\":16.556671949999998,\"5487\":18.868752480000001,\"5488\":18.401560539999998,\"5489\":18.622985629999999,\"5490\":13.549628500000001,\"5491\":18.23162293,\"5492\":14.33750133,\"5493\":19.461504390000002,\"5494\":null,\"5495\":null,\"5496\":null,\"5497\":null,\"5498\":20.122163050000001,\"5499\":null,\"5500\":null,\"5501\":16.231577290000001,\"5502\":null,\"5503\":13.15995478,\"5504\":17.037724409999999,\"5505\":null,\"5506\":14.71380046,\"5507\":null,\"5508\":null,\"5509\":17.95098277,\"5510\":16.659998649999999,\"5511\":18.355686500000001,\"5512\":12.81983855,\"5513\":18.97186834,\"5514\":null,\"5515\":null,\"5516\":16.592866969999999,\"5517\":16.445135260000001,\"5518\":18.900403430000001,\"5519\":null,\"5520\":16.275013900000001,\"5521\":17.06196963,\"5522\":12.610821120000001,\"5523\":18.460236800000001,\"5524\":16.891251390000001,\"5525\":null,\"5526\":null,\"5527\":null,\"5528\":null,\"5529\":null,\"5530\":null,\"5531\":null,\"5532\":15.24119466,\"5533\":19.22276012,\"5534\":null,\"5535\":13.2397472,\"5536\":null,\"5537\":18.165617399999999,\"5538\":14.036801479999999,\"5539\":17.123131539999999,\"5540\":16.907357260000001,\"5541\":14.838157300000001,\"5542\":15.017243929999999,\"5543\":15.801511530000001,\"5544\":17.455758360000001,\"5545\":null,\"5546\":18.345784070000001,\"5547\":21.466755800000001,\"5548\":17.355288829999999,\"5549\":22.070361859999998,\"5550\":19.736063229999999,\"5551\":22.807511860000002,\"5552\":23.04249635,\"5553\":17.606917500000002,\"5554\":17.65110962,\"5555\":19.115235800000001,\"5556\":12.81983855,\"5557\":21.52046885,\"5558\":null,\"5559\":19.196714780000001,\"5560\":14.75396699,\"5561\":17.265025099999999,\"5562\":null,\"5563\":15.80437396,\"5564\":15.523925520000001,\"5565\":null,\"5566\":16.390229919999999,\"5567\":null,\"5568\":15.46806321,\"5569\":17.475404470000001,\"5570\":null,\"5571\":null,\"5572\":null,\"5573\":null,\"5574\":16.052927960000002,\"5575\":null,\"5576\":null,\"5577\":null,\"5578\":17.84751498,\"5579\":16.94578563,\"5580\":null,\"5581\":13.74954453,\"5582\":null,\"5583\":null,\"5584\":14.41832164,\"5585\":null,\"5586\":null,\"5587\":null,\"5588\":null,\"5589\":null,\"5590\":16.79491556,\"5591\":17.763357630000002,\"5592\":18.832928930000001,\"5593\":null,\"5594\":22.361731079999998,\"5595\":16.289023109999999,\"5596\":null,\"5597\":17.638446269999999,\"5598\":null,\"5599\":14.31670733,\"5600\":null,\"5601\":null,\"5602\":13.83940187,\"5603\":null,\"5604\":null,\"5605\":null,\"5606\":19.030119450000001,\"5607\":17.28032576,\"5608\":14.66728747,\"5609\":16.01813932,\"5610\":16.869535169999999,\"5611\":16.663190060000002,\"5612\":null,\"5613\":null,\"5614\":null,\"5615\":16.7709096,\"5616\":13.78036896,\"5617\":16.520509860000001,\"5618\":15.504252640000001,\"5619\":null,\"5620\":15.469589640000001,\"5621\":18.353914209999999,\"5622\":15.08820974,\"5623\":14.121128150000001,\"5624\":null,\"5625\":15.5925593,\"5626\":13.34008809,\"5627\":null,\"5628\":16.553367829999999,\"5629\":null,\"5630\":null,\"5631\":12.81999283,\"5632\":15.502278499999999,\"5633\":12.81330185,\"5634\":null,\"5635\":null,\"5636\":null,\"5637\":null,\"5638\":19.469874820000001,\"5639\":null,\"5640\":18.049449859999999,\"5641\":null,\"5642\":null,\"5643\":null,\"5644\":null,\"5645\":19.825220389999998,\"5646\":null,\"5647\":18.085741580000001,\"5648\":17.26246158,\"5649\":17.345487810000002,\"5650\":null,\"5651\":null,\"5652\":16.741387970000002,\"5653\":17.066500470000001,\"5654\":null,\"5655\":null,\"5656\":14.681253849999999,\"5657\":16.2307737,\"5658\":17.14052667,\"5659\":null,\"5660\":null,\"5661\":null,\"5662\":20.68850175,\"5663\":15.99984186,\"5664\":14.781747579999999,\"5665\":12.6458447,\"5666\":null,\"5667\":null,\"5668\":null,\"5669\":null,\"5670\":17.175157479999999,\"5671\":14.293616930000001,\"5672\":null,\"5673\":null,\"5674\":22.096963219999999,\"5675\":null,\"5676\":21.193952750000001,\"5677\":14.13547953,\"5678\":13.97546796,\"5679\":18.835628809999999,\"5680\":null,\"5681\":18.682984999999999,\"5682\":null,\"5683\":15.39055375,\"5684\":null,\"5685\":null,\"5686\":null,\"5687\":null,\"5688\":15.83358054,\"5689\":null,\"5690\":13.729579620000001,\"5691\":13.625246260000001,\"5692\":16.799549370000001,\"5693\":null,\"5694\":null,\"5695\":15.75632966,\"5696\":null,\"5697\":null,\"5698\":17.148536610000001,\"5699\":null,\"5700\":null,\"5701\":null,\"5702\":null,\"5703\":null,\"5704\":null,\"5705\":null,\"5706\":null,\"5707\":null,\"5708\":null,\"5709\":null,\"5710\":13.84405346,\"5711\":null,\"5712\":null,\"5713\":null,\"5714\":14.34599959,\"5715\":18.042270259999999,\"5716\":null,\"5717\":null,\"5718\":12.91686251,\"5719\":null,\"5720\":null,\"5721\":null,\"5722\":18.737082300000001,\"5723\":15.199110920000001,\"5724\":14.10429697,\"5725\":null,\"5726\":null,\"5727\":null,\"5728\":null,\"5729\":null,\"5730\":null,\"5731\":null,\"5732\":14.051578129999999,\"5733\":15.27423181,\"5734\":15.42977346,\"5735\":null,\"5736\":null,\"5737\":null,\"5738\":14.87736245,\"5739\":16.434869509999999,\"5740\":null,\"5741\":null,\"5742\":15.19264551,\"5743\":15.2890028,\"5744\":13.385219230000001,\"5745\":17.402229479999999,\"5746\":14.179015059999999,\"5747\":16.197448009999999,\"5748\":14.55077037,\"5749\":null,\"5750\":null,\"5751\":14.83008192,\"5752\":20.604369819999999,\"5753\":17.123097810000001,\"5754\":17.761167459999999,\"5755\":16.199179600000001,\"5756\":12.81983855,\"5757\":null,\"5758\":13.73784744,\"5759\":16.540262089999999,\"5760\":16.127780019999999,\"5761\":19.40680678,\"5762\":20.17023558,\"5763\":21.147255909999998,\"5764\":16.235897739999999,\"5765\":18.533927670000001,\"5766\":21.21013142,\"5767\":20.643398040000001,\"5768\":18.75112434,\"5769\":20.419001250000001,\"5770\":17.9041797,\"5771\":20.091178970000001,\"5772\":20.159620440000001,\"5773\":20.819355699999999,\"5774\":20.08156069,\"5775\":21.09378525,\"5776\":19.471079710000002,\"5777\":18.43785871,\"5778\":17.751531,\"5779\":19.93187666,\"5780\":12.30500876,\"5781\":13.92231773,\"5782\":12.81983855,\"5783\":14.38900229,\"5784\":14.22277948,\"5785\":15.12161117,\"5786\":null,\"5787\":null,\"5788\":null,\"5789\":null,\"5790\":14.258415169999999,\"5791\":17.848125240000002,\"5792\":12.76013082,\"5793\":13.04118662,\"5794\":null,\"5795\":null,\"5796\":18.427510120000001,\"5797\":null,\"5798\":14.47199829,\"5799\":22.38932119,\"5800\":null,\"5801\":null,\"5802\":null,\"5803\":null,\"5804\":null,\"5805\":null,\"5806\":14.717814929999999,\"5807\":12.54175519,\"5808\":null,\"5809\":null,\"5810\":15.2848579,\"5811\":null,\"5812\":null,\"5813\":null,\"5814\":21.320473020000001,\"5815\":14.28457335,\"5816\":16.737757299999998,\"5817\":23.455090760000001,\"5818\":16.379854080000001,\"5819\":20.58896627,\"5820\":17.181011089999998,\"5821\":20.790291669999998,\"5822\":18.857516990000001,\"5823\":21.07505823,\"5824\":14.65976685,\"5825\":15.448712520000001,\"5826\":16.247978809999999,\"5827\":20.436258909999999,\"5828\":21.978650989999998,\"5829\":23.103290300000001,\"5830\":22.324405200000001,\"5831\":20.128784280000001,\"5832\":14.6553886,\"5833\":null,\"5834\":17.81143664,\"5835\":20.10921471,\"5836\":17.003882520000001,\"5837\":null,\"5838\":null,\"5839\":null,\"5840\":12.451764069999999,\"5841\":12.81983855,\"5842\":null,\"5843\":null,\"5844\":null,\"5845\":null,\"5846\":null,\"5847\":null,\"5848\":16.271074509999998,\"5849\":null,\"5850\":15.44088619,\"5851\":null,\"5852\":null,\"5853\":14.840581719999999,\"5854\":null,\"5855\":14.08249168,\"5856\":17.46109513,\"5857\":19.405011739999999,\"5858\":null,\"5859\":14.826538960000001,\"5860\":19.62448286,\"5861\":17.280298009999999,\"5862\":null,\"5863\":null,\"5864\":null,\"5865\":null,\"5866\":null,\"5867\":14.276417929999999,\"5868\":15.451830940000001,\"5869\":16.358705870000001,\"5870\":null,\"5871\":null,\"5872\":13.161788,\"5873\":null,\"5874\":null,\"5875\":null,\"5876\":null,\"5877\":12.451764069999999,\"5878\":null,\"5879\":14.877166020000001,\"5880\":15.876607999999999,\"5881\":17.209326829999998,\"5882\":17.80400916,\"5883\":16.909207689999999,\"5884\":null,\"5885\":13.146644630000001,\"5886\":18.856419760000001,\"5887\":19.447892639999999,\"5888\":19.892060650000001,\"5889\":20.434685699999999,\"5890\":17.69088619,\"5891\":19.59433366,\"5892\":18.769206839999999,\"5893\":13.1648646,\"5894\":null,\"5895\":17.359372969999999,\"5896\":null,\"5897\":15.95886451,\"5898\":14.79066531,\"5899\":15.21344545,\"5900\":15.87743135,\"5901\":15.988218699999999,\"5902\":null,\"5903\":null,\"5904\":15.64624688,\"5905\":15.334435729999999,\"5906\":18.76460909,\"5907\":null,\"5908\":13.98649981,\"5909\":null,\"5910\":15.086418760000001,\"5911\":15.19125154,\"5912\":14.81873305,\"5913\":22.941765199999999,\"5914\":21.53676759,\"5915\":18.565011800000001,\"5916\":17.181649029999999,\"5917\":15.990317579999999,\"5918\":null,\"5919\":17.298169959999999,\"5920\":17.014553899999999,\"5921\":12.81983855,\"5922\":17.159275470000001,\"5923\":null,\"5924\":17.751576870000001,\"5925\":null,\"5926\":17.1704267,\"5927\":16.164810200000002,\"5928\":13.3320506,\"5929\":19.94931321,\"5930\":20.134232369999999,\"5931\":14.07371854,\"5932\":16.864135269999998,\"5933\":15.24960323,\"5934\":null,\"5935\":15.44728875,\"5936\":19.083986029999998,\"5937\":12.81983855,\"5938\":17.56538742,\"5939\":18.781140300000001,\"5940\":18.465043619999999,\"5941\":19.529576089999999,\"5942\":18.171058949999999,\"5943\":17.737204850000001,\"5944\":20.04769842,\"5945\":19.028073880000001,\"5946\":19.69488346,\"5947\":19.928109630000002,\"5948\":20.139851289999999,\"5949\":24.39039829,\"5950\":19.773317370000001,\"5951\":21.844353080000001,\"5952\":18.73320953,\"5953\":24.236342230000002,\"5954\":17.448811129999999,\"5955\":19.607090830000001,\"5956\":17.715694670000001,\"5957\":23.09189091,\"5958\":15.58412809,\"5959\":21.829827779999999,\"5960\":null,\"5961\":18.316051170000002,\"5962\":21.561533799999999,\"5963\":13.45768822,\"5964\":13.33297565,\"5965\":14.26860553,\"5966\":null,\"5967\":22.169523609999999,\"5968\":12.81983855,\"5969\":20.672573310000001,\"5970\":20.49318465,\"5971\":21.064341779999999,\"5972\":null,\"5973\":null,\"5974\":15.782122790000001,\"5975\":null,\"5976\":null,\"5977\":null,\"5978\":16.596236730000001,\"5979\":17.022900759999999,\"5980\":15.9002786,\"5981\":19.526605020000002,\"5982\":18.515456520000001,\"5983\":14.58253105,\"5984\":null,\"5985\":13.728346370000001,\"5986\":null,\"5987\":null,\"5988\":null,\"5989\":null,\"5990\":12.81983855,\"5991\":null,\"5992\":null,\"5993\":13.312061399999999,\"5994\":null,\"5995\":12.81983855,\"5996\":17.729398960000001,\"5997\":16.649061199999998,\"5998\":null,\"5999\":18.639708939999998,\"6000\":null,\"6001\":16.543211169999999,\"6002\":14.762252800000001,\"6003\":17.230075530000001,\"6004\":null,\"6005\":15.3578486,\"6006\":null,\"6007\":null,\"6008\":14.840946300000001,\"6009\":null,\"6010\":null,\"6011\":null,\"6012\":14.998473840000001,\"6013\":null,\"6014\":null,\"6015\":null,\"6016\":16.145082949999999,\"6017\":16.244463190000001,\"6018\":16.45009838,\"6019\":13.51231593,\"6020\":null,\"6021\":18.059822789999998,\"6022\":20.56405732,\"6023\":15.6182962,\"6024\":15.71579435,\"6025\":13.42323371,\"6026\":null,\"6027\":null,\"6028\":19.346823629999999,\"6029\":18.620215000000002,\"6030\":17.293769229999999,\"6031\":17.060354360000002,\"6032\":16.13401155,\"6033\":16.620163869999999,\"6034\":null,\"6035\":16.548325160000001,\"6036\":null,\"6037\":12.81983855,\"6038\":17.312859159999999,\"6039\":15.811664329999999,\"6040\":15.41497828,\"6041\":16.020186200000001,\"6042\":13.34119711,\"6043\":null,\"6044\":16.99031081,\"6045\":null,\"6046\":null,\"6047\":null,\"6048\":21.099067040000001,\"6049\":12.81983855,\"6050\":15.99320518,\"6051\":null,\"6052\":18.77198705,\"6053\":null,\"6054\":16.58244079,\"6055\":19.012411969999999,\"6056\":14.731499510000001,\"6057\":13.31649782,\"6058\":null,\"6059\":null,\"6060\":14.18853681,\"6061\":13.9976001,\"6062\":null,\"6063\":15.712119,\"6064\":13.52958589,\"6065\":null,\"6066\":21.512223939999998,\"6067\":17.52549394,\"6068\":15.21419105,\"6069\":15.310083049999999,\"6070\":19.153819930000001,\"6071\":19.419543149999999,\"6072\":17.35305658,\"6073\":20.98177544,\"6074\":null,\"6075\":14.413426319999999,\"6076\":12.87951863,\"6077\":null,\"6078\":17.818690929999999,\"6079\":15.343191239999999,\"6080\":19.302723270000001,\"6081\":null,\"6082\":16.980611240000002,\"6083\":null,\"6084\":null,\"6085\":15.68098112,\"6086\":13.102296320000001,\"6087\":12.244652759999999,\"6088\":16.432460849999998,\"6089\":19.222824580000001,\"6090\":null,\"6091\":22.750760400000001,\"6092\":null,\"6093\":18.636904139999999,\"6094\":null,\"6095\":null,\"6096\":null,\"6097\":16.942049740000002,\"6098\":18.44898946,\"6099\":null,\"6100\":14.265330280000001,\"6101\":null,\"6102\":null,\"6103\":null,\"6104\":null,\"6105\":null,\"6106\":null,\"6107\":15.25600633,\"6108\":null,\"6109\":null,\"6110\":null,\"6111\":17.078116049999998,\"6112\":17.055838000000001,\"6113\":16.80193517,\"6114\":14.51275204,\"6115\":14.70211743,\"6116\":15.71533356,\"6117\":14.15051643,\"6118\":19.967771460000002,\"6119\":16.180101019999999,\"6120\":15.762522779999999,\"6121\":16.204841470000002,\"6122\":18.244546280000002,\"6123\":19.537275770000001,\"6124\":16.733395850000001,\"6125\":16.90567283,\"6126\":17.067759479999999,\"6127\":18.446610539999998,\"6128\":14.86720796,\"6129\":18.07129338,\"6130\":13.30279969,\"6131\":15.331080010000001,\"6132\":null,\"6133\":null,\"6134\":14.636523520000001,\"6135\":null,\"6136\":17.10180678,\"6137\":14.15142079,\"6138\":16.69633176,\"6139\":12.606903109999999,\"6140\":15.32199718,\"6141\":11.75707373,\"6142\":15.993079,\"6143\":14.718674999999999,\"6144\":13.19808864,\"6145\":16.55145593,\"6146\":14.365202030000001,\"6147\":14.68646019,\"6148\":14.8885141,\"6149\":22.21414218,\"6150\":17.117711150000002,\"6151\":19.20273735,\"6152\":14.33620691,\"6153\":null,\"6154\":null,\"6155\":null,\"6156\":11.27712169,\"6157\":null,\"6158\":12.59078169,\"6159\":null,\"6160\":null,\"6161\":null,\"6162\":null,\"6163\":null,\"6164\":null,\"6165\":null,\"6166\":13.57905074,\"6167\":null,\"6168\":null,\"6169\":null,\"6170\":null,\"6171\":null,\"6172\":null,\"6173\":null,\"6174\":null,\"6175\":null,\"6176\":null,\"6177\":17.73636492,\"6178\":20.42784928,\"6179\":19.96534935,\"6180\":20.189266320000002,\"6181\":14.167502689999999,\"6182\":null,\"6183\":17.97289383,\"6184\":null,\"6185\":18.455125379999998,\"6186\":13.23455362,\"6187\":null,\"6188\":null,\"6189\":null,\"6190\":20.099136260000002,\"6191\":15.5640714,\"6192\":17.408140589999999,\"6193\":14.7474544,\"6194\":null,\"6195\":null,\"6196\":22.342872499999999,\"6197\":18.045965760000001,\"6198\":null,\"6199\":null,\"6200\":null,\"6201\":16.014439729999999,\"6202\":null,\"6203\":17.376511969999999,\"6204\":18.045685240000001,\"6205\":16.59400995,\"6206\":16.15841215,\"6207\":19.259083489999998,\"6208\":null,\"6209\":16.252619129999999,\"6210\":12.81983855,\"6211\":null,\"6212\":17.695441890000002,\"6213\":15.40762941,\"6214\":17.487371889999999,\"6215\":19.263354660000001,\"6216\":17.242386799999998,\"6217\":null,\"6218\":19.189272219999999,\"6219\":null,\"6220\":19.882682389999999,\"6221\":null,\"6222\":null,\"6223\":13.771334059999999,\"6224\":19.05404553,\"6225\":15.56995743,\"6226\":13.786845980000001,\"6227\":18.373528619999998,\"6228\":18.5933569,\"6229\":20.331187190000001,\"6230\":18.313120260000002,\"6231\":13.17334578,\"6232\":null,\"6233\":null,\"6234\":18.507130629999999,\"6235\":15.494751819999999,\"6236\":16.459541590000001,\"6237\":18.776393720000002,\"6238\":17.374943850000001,\"6239\":14.65095346,\"6240\":18.56971295,\"6241\":13.297655280000001,\"6242\":null,\"6243\":16.031070960000001,\"6244\":null,\"6245\":15.14476719,\"6246\":null,\"6247\":15.974902780000001,\"6248\":12.81983855,\"6249\":22.031789180000001,\"6250\":13.96187127,\"6251\":null,\"6252\":17.152396880000001,\"6253\":null,\"6254\":null,\"6255\":20.76732101,\"6256\":21.173701959999999,\"6257\":18.385197829999999,\"6258\":20.2703129,\"6259\":20.092691009999999,\"6260\":18.806953249999999,\"6261\":null,\"6262\":19.668438590000001,\"6263\":null,\"6264\":null,\"6265\":null,\"6266\":12.81983855,\"6267\":16.543374249999999,\"6268\":20.023136010000002,\"6269\":null,\"6270\":17.564688650000001,\"6271\":18.33827264,\"6272\":13.783888879999999,\"6273\":null,\"6274\":17.83275068,\"6275\":15.291140990000001,\"6276\":17.475416800000001,\"6277\":17.945341020000001,\"6278\":16.512384780000001,\"6279\":14.268110849999999,\"6280\":16.771109859999999,\"6281\":17.380837920000001,\"6282\":14.78371909,\"6283\":18.007635960000002,\"6284\":16.9142692,\"6285\":15.73148226,\"6286\":15.842494009999999,\"6287\":null,\"6288\":null,\"6289\":16.382993429999999,\"6290\":13.53402123,\"6291\":null,\"6292\":null,\"6293\":17.45253804,\"6294\":13.054137559999999,\"6295\":null,\"6296\":null,\"6297\":null,\"6298\":16.875304849999999,\"6299\":null,\"6300\":null,\"6301\":13.768868100000001,\"6302\":13.775490960000001,\"6303\":14.190955280000001,\"6304\":null,\"6305\":15.86305604,\"6306\":15.12563641,\"6307\":18.67355671,\"6308\":null,\"6309\":14.362544270000001,\"6310\":17.4201002,\"6311\":14.599470200000001,\"6312\":17.43173243,\"6313\":null,\"6314\":null,\"6315\":18.7443648,\"6316\":15.564388900000001,\"6317\":18.52651912,\"6318\":17.1336917,\"6319\":14.69886634,\"6320\":17.888989649999999,\"6321\":17.24681185,\"6322\":16.102334920000001,\"6323\":null,\"6324\":18.947153790000002,\"6325\":null,\"6326\":null,\"6327\":18.406513159999999,\"6328\":14.9133835,\"6329\":null,\"6330\":null,\"6331\":19.195057760000001,\"6332\":17.574638199999999,\"6333\":null,\"6334\":16.623431199999999,\"6335\":12.98996238,\"6336\":14.753799580000001,\"6337\":null,\"6338\":15.68894544,\"6339\":null,\"6340\":null,\"6341\":null,\"6342\":null,\"6343\":15.22041361,\"6344\":null,\"6345\":null,\"6346\":null,\"6347\":null,\"6348\":null,\"6349\":null,\"6350\":null,\"6351\":15.25862386,\"6352\":13.53633361,\"6353\":15.58614588,\"6354\":null,\"6355\":16.258805330000001,\"6356\":19.895102250000001,\"6357\":null,\"6358\":null,\"6359\":14.5322944,\"6360\":17.608564359999999,\"6361\":16.87807608,\"6362\":14.416167740000001,\"6363\":null,\"6364\":null,\"6365\":17.036199700000001,\"6366\":null,\"6367\":null,\"6368\":14.02893753,\"6369\":20.333132979999998,\"6370\":null,\"6371\":14.481466640000001,\"6372\":14.0464746,\"6373\":19.107237019999999,\"6374\":13.494937070000001,\"6375\":null,\"6376\":14.160344670000001,\"6377\":null,\"6378\":null,\"6379\":null,\"6380\":null,\"6381\":14.684906229999999,\"6382\":null,\"6383\":null,\"6384\":14.206485109999999,\"6385\":null,\"6386\":15.593984389999999,\"6387\":17.098410999999999,\"6388\":null,\"6389\":13.86985731,\"6390\":15.520593079999999,\"6391\":22.38114654,\"6392\":null,\"6393\":14.20280692,\"6394\":18.471927350000001,\"6395\":null,\"6396\":null,\"6397\":18.082089400000001,\"6398\":18.850742050000001,\"6399\":14.83166114,\"6400\":null,\"6401\":14.86829444,\"6402\":null,\"6403\":14.91967736,\"6404\":null,\"6405\":null,\"6406\":null,\"6407\":null,\"6408\":null,\"6409\":18.96276842,\"6410\":14.945002990000001,\"6411\":null,\"6412\":13.378494079999999,\"6413\":17.176001620000001,\"6414\":null,\"6415\":12.81983855,\"6416\":null,\"6417\":null,\"6418\":21.715930329999999,\"6419\":null,\"6420\":null,\"6421\":null,\"6422\":15.936217709999999,\"6423\":16.602488050000002,\"6424\":null,\"6425\":17.104152930000001,\"6426\":null,\"6427\":null,\"6428\":null,\"6429\":19.944994009999998,\"6430\":16.933724990000002,\"6431\":21.52034213,\"6432\":22.098608779999999,\"6433\":20.03955805,\"6434\":18.369913650000001,\"6435\":17.342805179999999,\"6436\":19.134899749999999,\"6437\":14.30687857,\"6438\":21.357311889999998,\"6439\":15.27099428,\"6440\":null,\"6441\":null,\"6442\":13.46733124,\"6443\":13.781024159999999,\"6444\":null,\"6445\":19.227063080000001,\"6446\":20.35117511,\"6447\":16.358648049999999,\"6448\":null,\"6449\":null,\"6450\":14.840583990000001,\"6451\":12.81983855,\"6452\":null,\"6453\":null,\"6454\":null,\"6455\":14.599358690000001,\"6456\":14.57380713,\"6457\":15.603741680000001,\"6458\":null,\"6459\":17.692361729999998,\"6460\":17.62580367,\"6461\":null,\"6462\":14.861383849999999,\"6463\":15.660543,\"6464\":22.618002700000002,\"6465\":null,\"6466\":null,\"6467\":16.383253010000001,\"6468\":16.502080589999998,\"6469\":null,\"6470\":18.24000642,\"6471\":20.93364673,\"6472\":19.899059999999999,\"6473\":14.83363574,\"6474\":null,\"6475\":null,\"6476\":null,\"6477\":null,\"6478\":13.88744644,\"6479\":null,\"6480\":null,\"6481\":null,\"6482\":12.68360944,\"6483\":18.517306489999999,\"6484\":null,\"6485\":null,\"6486\":null,\"6487\":null,\"6488\":null,\"6489\":null,\"6490\":null,\"6491\":13.692184279999999,\"6492\":null,\"6493\":null,\"6494\":13.3604255,\"6495\":null,\"6496\":16.934881839999999,\"6497\":15.984594639999999,\"6498\":null,\"6499\":14.921546319999999,\"6500\":null,\"6501\":null,\"6502\":18.19808914,\"6503\":19.295492249999999,\"6504\":16.95624321,\"6505\":17.61834919,\"6506\":22.02615621,\"6507\":13.881855740000001,\"6508\":15.62923765,\"6509\":17.453392709999999,\"6510\":null,\"6511\":12.307627630000001,\"6512\":null,\"6513\":15.075496770000001,\"6514\":null,\"6515\":null,\"6516\":null,\"6517\":14.16905803,\"6518\":19.130635040000001,\"6519\":null,\"6520\":18.90697617,\"6521\":20.728438199999999,\"6522\":14.078196569999999,\"6523\":15.93297596,\"6524\":14.832501049999999,\"6525\":16.31892525,\"6526\":13.25553807,\"6527\":14.89162288,\"6528\":null,\"6529\":20.498560659999999,\"6530\":null,\"6531\":16.186250999999999,\"6532\":18.06402812,\"6533\":17.508561919999998,\"6534\":14.78361756,\"6535\":null,\"6536\":null,\"6537\":16.91419848,\"6538\":17.76080687,\"6539\":15.04122697,\"6540\":13.63447525,\"6541\":null,\"6542\":null,\"6543\":16.20809972,\"6544\":null,\"6545\":18.280366050000001,\"6546\":14.354281009999999,\"6547\":19.385980310000001,\"6548\":null,\"6549\":16.62672478,\"6550\":12.81983855,\"6551\":null,\"6552\":null,\"6553\":null,\"6554\":null,\"6555\":null,\"6556\":15.37710045,\"6557\":null,\"6558\":16.060553760000001,\"6559\":15.28390956,\"6560\":null,\"6561\":14.375572890000001,\"6562\":null,\"6563\":null,\"6564\":null,\"6565\":null,\"6566\":18.874833200000001,\"6567\":19.576361380000002,\"6568\":null,\"6569\":14.798042580000001,\"6570\":null,\"6571\":null,\"6572\":null,\"6573\":null,\"6574\":null,\"6575\":17.141494850000001,\"6576\":15.575728209999999,\"6577\":null,\"6578\":null,\"6579\":null,\"6580\":null,\"6581\":13.30458037,\"6582\":15.56075433,\"6583\":null,\"6584\":null,\"6585\":null,\"6586\":15.98115658,\"6587\":null,\"6588\":17.848773619999999,\"6589\":16.39177866,\"6590\":20.49292136,\"6591\":14.84470196,\"6592\":16.076186100000001,\"6593\":null,\"6594\":null,\"6595\":12.04171036,\"6596\":null,\"6597\":null,\"6598\":14.40885716,\"6599\":17.683583680000002,\"6600\":18.91360985,\"6601\":15.450488760000001,\"6602\":null,\"6603\":15.22162234,\"6604\":15.81854206,\"6605\":15.16800033,\"6606\":12.628090609999999,\"6607\":17.522783069999999,\"6608\":16.920102480000001,\"6609\":14.678619830000001,\"6610\":null,\"6611\":null,\"6612\":20.029245970000002,\"6613\":null,\"6614\":18.483463839999999,\"6615\":14.94269342,\"6616\":null,\"6617\":13.76347511,\"6618\":null,\"6619\":16.100369870000002,\"6620\":12.81983855,\"6621\":13.430812080000001,\"6622\":17.264650759999999,\"6623\":18.291506989999998,\"6624\":15.522689720000001,\"6625\":13.17268426,\"6626\":13.563814430000001,\"6627\":null,\"6628\":null,\"6629\":null,\"6630\":null,\"6631\":null,\"6632\":null,\"6633\":16.541444179999999,\"6634\":null,\"6635\":14.70341282,\"6636\":18.649605430000001,\"6637\":18.272475289999999,\"6638\":null,\"6639\":null,\"6640\":null,\"6641\":15.753337439999999,\"6642\":14.57705328,\"6643\":null,\"6644\":12.80433764,\"6645\":null,\"6646\":14.905981540000001,\"6647\":21.13507706,\"6648\":20.328658699999998,\"6649\":20.075066369999998,\"6650\":15.22343657,\"6651\":15.08185916,\"6652\":14.58436251,\"6653\":15.24470558,\"6654\":12.81983855,\"6655\":null,\"6656\":null,\"6657\":14.8445117,\"6658\":null,\"6659\":15.24061483,\"6660\":null,\"6661\":16.07724803,\"6662\":18.428392110000001,\"6663\":16.43695142,\"6664\":null,\"6665\":null,\"6666\":null,\"6667\":null,\"6668\":13.834557930000001,\"6669\":null,\"6670\":15.92869142,\"6671\":12.404882130000001,\"6672\":17.226390389999999,\"6673\":null,\"6674\":null,\"6675\":null,\"6676\":null,\"6677\":null,\"6678\":null,\"6679\":null,\"6680\":null,\"6681\":null,\"6682\":null,\"6683\":null,\"6684\":null,\"6685\":null,\"6686\":14.159026709999999,\"6687\":17.814997049999999,\"6688\":null,\"6689\":12.81983855,\"6690\":null,\"6691\":12.81983855,\"6692\":null,\"6693\":16.212746469999999,\"6694\":16.759595170000001,\"6695\":16.92714278,\"6696\":13.19579521,\"6697\":12.81983855,\"6698\":15.387835600000001,\"6699\":15.320920109999999,\"6700\":null,\"6701\":12.619441030000001,\"6702\":16.950127599999998,\"6703\":null,\"6704\":null,\"6705\":21.442885799999999,\"6706\":null,\"6707\":17.555647090000001,\"6708\":null,\"6709\":15.75138684,\"6710\":14.954944510000001,\"6711\":null,\"6712\":18.314140349999999,\"6713\":null,\"6714\":15.04091249,\"6715\":null,\"6716\":null,\"6717\":null,\"6718\":18.054704539999999,\"6719\":19.796361690000001,\"6720\":15.36895152,\"6721\":16.78504057,\"6722\":null,\"6723\":19.190268960000001,\"6724\":16.980961740000002,\"6725\":null,\"6726\":17.648279389999999,\"6727\":20.85851263,\"6728\":null,\"6729\":null,\"6730\":17.914028819999999,\"6731\":16.858560650000001,\"6732\":null,\"6733\":null,\"6734\":null,\"6735\":null,\"6736\":null,\"6737\":null,\"6738\":null,\"6739\":null,\"6740\":null,\"6741\":15.52963462,\"6742\":null,\"6743\":15.972880399999999,\"6744\":18.751357209999998,\"6745\":19.780963310000001,\"6746\":19.077956820000001,\"6747\":16.44829292,\"6748\":null,\"6749\":null,\"6750\":18.697773720000001,\"6751\":17.741438339999998,\"6752\":14.976452869999999,\"6753\":13.44980204,\"6754\":12.81983855,\"6755\":null,\"6756\":16.02063609,\"6757\":17.532780370000001,\"6758\":14.98452007,\"6759\":14.448203790000001,\"6760\":15.91601567,\"6761\":18.897917240000002,\"6762\":19.86268716,\"6763\":null,\"6764\":17.550613120000001,\"6765\":null,\"6766\":null,\"6767\":null,\"6768\":null,\"6769\":13.38915592,\"6770\":14.480816430000001,\"6771\":15.51172365,\"6772\":20.689813579999999,\"6773\":null,\"6774\":null,\"6775\":14.621936460000001,\"6776\":12.55870359,\"6777\":16.1242713,\"6778\":null,\"6779\":13.268466009999999,\"6780\":14.66348575,\"6781\":null,\"6782\":17.45337129,\"6783\":16.401552250000002,\"6784\":null,\"6785\":14.627387580000001,\"6786\":18.12475804,\"6787\":16.921841799999999,\"6788\":null,\"6789\":19.461631220000001,\"6790\":null,\"6791\":18.71613941,\"6792\":null,\"6793\":17.675657919999999,\"6794\":18.171596919999999,\"6795\":null,\"6796\":20.010853170000001,\"6797\":17.726805460000001,\"6798\":12.81983855,\"6799\":15.101761829999999,\"6800\":15.53314129,\"6801\":19.257291250000002,\"6802\":16.592530069999999,\"6803\":19.013557939999998,\"6804\":19.917065730000001,\"6805\":16.56456185,\"6806\":18.786756910000001,\"6807\":18.918099659999999,\"6808\":17.212439920000001,\"6809\":15.28334738,\"6810\":15.455144130000001,\"6811\":17.584736960000001,\"6812\":null,\"6813\":null,\"6814\":null,\"6815\":null,\"6816\":15.797825810000001,\"6817\":12.628090609999999,\"6818\":14.86755543,\"6819\":18.59083918,\"6820\":16.973809490000001,\"6821\":16.72291895,\"6822\":null,\"6823\":null,\"6824\":15.61279274,\"6825\":null,\"6826\":null,\"6827\":16.171984770000002,\"6828\":null,\"6829\":12.77793434,\"6830\":20.851620149999999,\"6831\":null,\"6832\":19.71044397,\"6833\":19.215818070000001,\"6834\":18.824209150000002,\"6835\":null,\"6836\":17.163200539999998,\"6837\":12.81983855,\"6838\":25.295801170000001,\"6839\":null,\"6840\":18.029512830000002,\"6841\":14.42491096,\"6842\":null,\"6843\":null,\"6844\":null,\"6845\":14.09855187,\"6846\":17.53404802,\"6847\":20.65265883,\"6848\":null,\"6849\":14.8563739,\"6850\":null,\"6851\":13.552966420000001,\"6852\":16.303638660000001,\"6853\":null,\"6854\":null,\"6855\":14.40261915,\"6856\":null,\"6857\":null,\"6858\":15.527854339999999,\"6859\":null,\"6860\":null,\"6861\":null,\"6862\":15.93305324,\"6863\":null,\"6864\":18.052191839999999,\"6865\":null,\"6866\":null,\"6867\":13.15705586,\"6868\":null,\"6869\":13.044652429999999,\"6870\":14.135616260000001,\"6871\":null,\"6872\":18.529752940000002,\"6873\":null,\"6874\":20.97967878,\"6875\":18.048899720000001,\"6876\":15.3027259,\"6877\":14.770099,\"6878\":null,\"6879\":15.70726086,\"6880\":16.434804339999999,\"6881\":18.43126388,\"6882\":16.594711780000001,\"6883\":18.490991919999999,\"6884\":null,\"6885\":17.36763432,\"6886\":null,\"6887\":16.813080540000001,\"6888\":null,\"6889\":null,\"6890\":null,\"6891\":null,\"6892\":14.84768736,\"6893\":15.54125836,\"6894\":15.80188689,\"6895\":20.041815880000001,\"6896\":null,\"6897\":17.287566340000002,\"6898\":null,\"6899\":null,\"6900\":16.796656179999999,\"6901\":19.16199289,\"6902\":16.218884989999999,\"6903\":18.359784139999999,\"6904\":null,\"6905\":20.351888410000001,\"6906\":null,\"6907\":20.10517772,\"6908\":19.541169360000001,\"6909\":20.733376079999999,\"6910\":null,\"6911\":null,\"6912\":20.907418119999999,\"6913\":null,\"6914\":null,\"6915\":18.47280804,\"6916\":15.056752489999999,\"6917\":null,\"6918\":null,\"6919\":17.00345544,\"6920\":null,\"6921\":16.478252860000001,\"6922\":20.558707829999999,\"6923\":null,\"6924\":16.401044429999999,\"6925\":null,\"6926\":15.24581396,\"6927\":18.839384819999999,\"6928\":null,\"6929\":12.92964626,\"6930\":17.142672560000001,\"6931\":null,\"6932\":18.48137444,\"6933\":16.407065800000002,\"6934\":18.21898049,\"6935\":18.026458829999999,\"6936\":19.571924379999999,\"6937\":16.37695428,\"6938\":22.339206529999998,\"6939\":17.895259719999998,\"6940\":null,\"6941\":16.38840497,\"6942\":null,\"6943\":null,\"6944\":20.7097148,\"6945\":null,\"6946\":null,\"6947\":17.428578609999999,\"6948\":16.66312271,\"6949\":12.918102770000001,\"6950\":16.634895719999999,\"6951\":14.9604093,\"6952\":14.513485729999999,\"6953\":17.46718701,\"6954\":14.97676891,\"6955\":19.026819419999999,\"6956\":null,\"6957\":null,\"6958\":16.766524440000001,\"6959\":19.76534032,\"6960\":null,\"6961\":12.81983855,\"6962\":18.014285149999999,\"6963\":null,\"6964\":14.33791284,\"6965\":17.423463720000001,\"6966\":null,\"6967\":14.291221030000001,\"6968\":null,\"6969\":null,\"6970\":null,\"6971\":14.073725899999999,\"6972\":20.519109799999999,\"6973\":null,\"6974\":15.21985615,\"6975\":21.589939529999999,\"6976\":22.974716730000001,\"6977\":17.076139269999999,\"6978\":20.833362430000001,\"6979\":17.001440930000001,\"6980\":16.832282280000001,\"6981\":null,\"6982\":15.406091010000001,\"6983\":15.80213185,\"6984\":14.97565049,\"6985\":19.84063724,\"6986\":14.36325484,\"6987\":20.27439721,\"6988\":18.137454819999999,\"6989\":19.745090000000001,\"6990\":17.644080259999999,\"6991\":null,\"6992\":null,\"6993\":null,\"6994\":null,\"6995\":null,\"6996\":null,\"6997\":null,\"6998\":null,\"6999\":null,\"7000\":14.13595784,\"7001\":null,\"7002\":19.08833091,\"7003\":19.23098903,\"7004\":15.76149844,\"7005\":null,\"7006\":20.786191980000002,\"7007\":17.577394720000001,\"7008\":16.986964180000001,\"7009\":18.93167403,\"7010\":19.437758240000001,\"7011\":17.4199719,\"7012\":17.145666070000001,\"7013\":17.721057049999999,\"7014\":15.44521355,\"7015\":15.77727001,\"7016\":18.144426159999998,\"7017\":17.833671110000001,\"7018\":null,\"7019\":13.951411330000001,\"7020\":16.831666720000001,\"7021\":15.69729122,\"7022\":16.984877829999998,\"7023\":18.025625829999999,\"7024\":16.3482266,\"7025\":15.94136686,\"7026\":16.99394496,\"7027\":13.78640792,\"7028\":17.08762454,\"7029\":16.993071860000001,\"7030\":null,\"7031\":19.93072738,\"7032\":null,\"7033\":19.60025955,\"7034\":17.414345600000001,\"7035\":19.405598950000002,\"7036\":17.153224829999999,\"7037\":14.98320245,\"7038\":18.711213189999999,\"7039\":15.86225136,\"7040\":17.385550599999998,\"7041\":19.011817300000001,\"7042\":15.252053869999999,\"7043\":16.47954833,\"7044\":10.36891464,\"7045\":17.360495440000001,\"7046\":16.82471396,\"7047\":17.986025120000001,\"7048\":16.440039580000001,\"7049\":19.20322101,\"7050\":13.569740380000001,\"7051\":null,\"7052\":null,\"7053\":12.773373790000001,\"7054\":null,\"7055\":null,\"7056\":17.944485669999999,\"7057\":20.858259870000001,\"7058\":14.46283586,\"7059\":13.7554455,\"7060\":14.458095950000001,\"7061\":16.27890683,\"7062\":20.628956479999999,\"7063\":15.441997300000001,\"7064\":null,\"7065\":null,\"7066\":14.17806113,\"7067\":null,\"7068\":null,\"7069\":17.278672220000001,\"7070\":17.098326920000002,\"7071\":15.71213028,\"7072\":null,\"7073\":14.718700999999999,\"7074\":null,\"7075\":null,\"7076\":14.68646762,\"7077\":17.675851829999999,\"7078\":19.384159839999999,\"7079\":16.968906799999999,\"7080\":18.699175870000001,\"7081\":16.738832370000001,\"7082\":18.535007289999999,\"7083\":17.643336130000002,\"7084\":17.906361319999998,\"7085\":15.497153839999999,\"7086\":18.379609989999999,\"7087\":12.81983855,\"7088\":18.33022034,\"7089\":16.435152909999999,\"7090\":14.34433976,\"7091\":14.690792910000001,\"7092\":null,\"7093\":18.065697100000001,\"7094\":16.68466416,\"7095\":16.181549990000001,\"7096\":17.282616869999998,\"7097\":13.904562800000001,\"7098\":19.859723559999999,\"7099\":null,\"7100\":16.686183450000002,\"7101\":14.83589853,\"7102\":18.00121759,\"7103\":14.507713470000001,\"7104\":null,\"7105\":null,\"7106\":14.018315980000001,\"7107\":17.41166939,\"7108\":13.38647733,\"7109\":14.69283218,\"7110\":12.135447299999999,\"7111\":18.084679449999999,\"7112\":17.23658966,\"7113\":17.649158159999999,\"7114\":13.41266487,\"7115\":17.19022636,\"7116\":12.86482805,\"7117\":19.60015246,\"7118\":17.450126730000001,\"7119\":13.79980402,\"7120\":18.834493160000001,\"7121\":13.405888259999999,\"7122\":16.40792712,\"7123\":null,\"7124\":17.269334050000001,\"7125\":13.72194814,\"7126\":17.183226940000001,\"7127\":null,\"7128\":null,\"7129\":15.224184899999999,\"7130\":14.31148816,\"7131\":16.691199990000001,\"7132\":18.912323520000001,\"7133\":14.46607794,\"7134\":null,\"7135\":13.14111664,\"7136\":13.912793649999999,\"7137\":null,\"7138\":null,\"7139\":null,\"7140\":null,\"7141\":17.668769959999999},\"EGF_8min_FR5_Rep3\":{\"0\":19.164665100000001,\"1\":null,\"2\":null,\"3\":null,\"4\":null,\"5\":null,\"6\":17.517552479999999,\"7\":null,\"8\":15.716306660000001,\"9\":12.89499921,\"10\":null,\"11\":19.198976760000001,\"12\":null,\"13\":18.912682440000001,\"14\":18.104442859999999,\"15\":19.313545820000002,\"16\":null,\"17\":13.54551659,\"18\":null,\"19\":12.89499921,\"20\":15.57375212,\"21\":19.519469900000001,\"22\":19.702824150000001,\"23\":19.658084649999999,\"24\":20.548495320000001,\"25\":18.850807419999999,\"26\":15.755762539999999,\"27\":null,\"28\":15.503123820000001,\"29\":null,\"30\":17.699066269999999,\"31\":15.2202533,\"32\":null,\"33\":null,\"34\":15.618493000000001,\"35\":null,\"36\":null,\"37\":null,\"38\":null,\"39\":null,\"40\":null,\"41\":17.21043242,\"42\":16.792626609999999,\"43\":15.87072935,\"44\":13.54235051,\"45\":null,\"46\":16.117043150000001,\"47\":null,\"48\":null,\"49\":15.46044865,\"50\":14.822412999999999,\"51\":16.71364912,\"52\":15.964099600000001,\"53\":17.052657369999999,\"54\":19.147536760000001,\"55\":15.13677706,\"56\":null,\"57\":17.2285304,\"58\":null,\"59\":19.382898740000002,\"60\":16.877081539999999,\"61\":null,\"62\":16.145038020000001,\"63\":21.002612150000001,\"64\":12.367046999999999,\"65\":null,\"66\":null,\"67\":19.217642819999998,\"68\":null,\"69\":null,\"70\":16.402912860000001,\"71\":null,\"72\":16.414051409999999,\"73\":21.109061749999999,\"74\":17.901016420000001,\"75\":17.771440850000001,\"76\":15.59856594,\"77\":null,\"78\":19.686146709999999,\"79\":null,\"80\":15.00360074,\"81\":17.707753520000001,\"82\":18.413707509999998,\"83\":16.551886280000002,\"84\":14.30769315,\"85\":null,\"86\":null,\"87\":null,\"88\":null,\"89\":15.649551819999999,\"90\":16.07223591,\"91\":20.543864549999999,\"92\":17.83153742,\"93\":null,\"94\":17.677016200000001,\"95\":23.403561069999998,\"96\":15.66316464,\"97\":14.040961510000001,\"98\":20.37397447,\"99\":13.141753850000001,\"100\":18.88315016,\"101\":15.59104462,\"102\":21.041949939999999,\"103\":18.33672309,\"104\":19.412573049999999,\"105\":16.705388710000001,\"106\":18.392803700000002,\"107\":18.51779969,\"108\":null,\"109\":18.351881710000001,\"110\":18.317705480000001,\"111\":16.235742739999999,\"112\":null,\"113\":null,\"114\":null,\"115\":null,\"116\":null,\"117\":17.373479549999999,\"118\":14.506558979999999,\"119\":null,\"120\":null,\"121\":18.182267110000002,\"122\":21.47305193,\"123\":18.98183418,\"124\":17.415666170000002,\"125\":18.660200060000001,\"126\":15.035545880000001,\"127\":null,\"128\":null,\"129\":17.725200439999998,\"130\":15.529278769999999,\"131\":18.930928420000001,\"132\":null,\"133\":16.967792110000001,\"134\":14.38087432,\"135\":13.885397149999999,\"136\":null,\"137\":null,\"138\":14.986232210000001,\"139\":19.707289599999999,\"140\":null,\"141\":17.735574289999999,\"142\":null,\"143\":16.20013994,\"144\":null,\"145\":null,\"146\":null,\"147\":17.471565129999998,\"148\":null,\"149\":19.429684770000002,\"150\":18.07563365,\"151\":19.699877950000001,\"152\":null,\"153\":20.004922369999999,\"154\":19.398337829999999,\"155\":null,\"156\":13.395981389999999,\"157\":16.62942876,\"158\":19.152914030000002,\"159\":13.644091980000001,\"160\":18.214288830000001,\"161\":null,\"162\":13.54318379,\"163\":17.278690959999999,\"164\":18.963434360000001,\"165\":14.78444884,\"166\":14.58047522,\"167\":17.131129099999999,\"168\":19.331118629999999,\"169\":null,\"170\":18.604719190000001,\"171\":12.064440060000001,\"172\":20.58991125,\"173\":14.400755220000001,\"174\":14.392827690000001,\"175\":null,\"176\":15.96770051,\"177\":null,\"178\":21.39032237,\"179\":16.87958536,\"180\":14.32865702,\"181\":null,\"182\":null,\"183\":19.306249600000001,\"184\":16.503288609999998,\"185\":18.74719254,\"186\":20.761244309999999,\"187\":null,\"188\":null,\"189\":16.61089471,\"190\":16.323643910000001,\"191\":null,\"192\":null,\"193\":17.706443879999998,\"194\":null,\"195\":16.067808889999998,\"196\":null,\"197\":15.64379654,\"198\":17.458037050000002,\"199\":17.69099271,\"200\":19.079929660000001,\"201\":18.19396441,\"202\":19.20180246,\"203\":null,\"204\":19.386945860000001,\"205\":null,\"206\":null,\"207\":null,\"208\":null,\"209\":14.178440670000001,\"210\":null,\"211\":null,\"212\":13.22961591,\"213\":14.72893648,\"214\":null,\"215\":20.803968399999999,\"216\":null,\"217\":16.801656959999999,\"218\":16.252867269999999,\"219\":null,\"220\":null,\"221\":19.097364670000001,\"222\":null,\"223\":null,\"224\":12.89499921,\"225\":null,\"226\":15.45976733,\"227\":null,\"228\":17.015994689999999,\"229\":null,\"230\":13.9724988,\"231\":16.392427680000001,\"232\":12.68835614,\"233\":null,\"234\":null,\"235\":null,\"236\":17.47768408,\"237\":17.376286480000001,\"238\":15.553416909999999,\"239\":15.56114649,\"240\":15.34470224,\"241\":15.210783470000001,\"242\":14.99628622,\"243\":null,\"244\":17.76506732,\"245\":null,\"246\":null,\"247\":18.342088969999999,\"248\":18.208449989999998,\"249\":null,\"250\":14.195345469999999,\"251\":19.633522939999999,\"252\":null,\"253\":14.526950619999999,\"254\":null,\"255\":null,\"256\":12.32991324,\"257\":null,\"258\":null,\"259\":null,\"260\":null,\"261\":14.022153210000001,\"262\":null,\"263\":null,\"264\":null,\"265\":18.385516599999999,\"266\":14.932181549999999,\"267\":18.08924489,\"268\":17.956953049999999,\"269\":19.010064889999999,\"270\":17.078770639999998,\"271\":18.809571600000002,\"272\":12.87117778,\"273\":null,\"274\":null,\"275\":null,\"276\":17.275136190000001,\"277\":16.735939389999999,\"278\":null,\"279\":18.163678040000001,\"280\":null,\"281\":null,\"282\":17.222349529999999,\"283\":14.93685335,\"284\":null,\"285\":null,\"286\":null,\"287\":null,\"288\":null,\"289\":null,\"290\":null,\"291\":null,\"292\":null,\"293\":16.858008529999999,\"294\":15.955191360000001,\"295\":14.35927931,\"296\":null,\"297\":null,\"298\":18.59892361,\"299\":16.43880283,\"300\":13.877249620000001,\"301\":18.195019569999999,\"302\":14.015616550000001,\"303\":12.89499921,\"304\":19.234990100000001,\"305\":15.16340308,\"306\":15.979619359999999,\"307\":null,\"308\":12.85586584,\"309\":null,\"310\":null,\"311\":18.285534269999999,\"312\":15.344344550000001,\"313\":14.02206209,\"314\":18.058591270000001,\"315\":16.45036077,\"316\":16.304626330000001,\"317\":20.68950354,\"318\":17.168955870000001,\"319\":20.006200790000001,\"320\":19.692044849999998,\"321\":20.411575549999998,\"322\":16.113743379999999,\"323\":17.174176939999999,\"324\":16.0282518,\"325\":null,\"326\":13.22177314,\"327\":null,\"328\":null,\"329\":13.58588945,\"330\":null,\"331\":null,\"332\":null,\"333\":null,\"334\":null,\"335\":15.37520044,\"336\":null,\"337\":20.0953822,\"338\":null,\"339\":20.322517789999999,\"340\":null,\"341\":14.1271646,\"342\":17.581847809999999,\"343\":13.88694621,\"344\":16.715000249999999,\"345\":null,\"346\":18.327618080000001,\"347\":18.553367179999999,\"348\":16.58114642,\"349\":null,\"350\":null,\"351\":null,\"352\":18.129181970000001,\"353\":19.673183890000001,\"354\":null,\"355\":null,\"356\":null,\"357\":18.720745690000001,\"358\":null,\"359\":17.75834283,\"360\":null,\"361\":12.41353134,\"362\":12.89499921,\"363\":14.367051679999999,\"364\":null,\"365\":null,\"366\":null,\"367\":14.08627647,\"368\":13.3592245,\"369\":null,\"370\":18.037222610000001,\"371\":19.936711389999999,\"372\":null,\"373\":12.14312314,\"374\":13.091107109999999,\"375\":null,\"376\":13.5310621,\"377\":14.2182064,\"378\":16.37512869,\"379\":null,\"380\":null,\"381\":null,\"382\":13.135971659999999,\"383\":15.901010530000001,\"384\":null,\"385\":null,\"386\":13.72765695,\"387\":null,\"388\":null,\"389\":null,\"390\":null,\"391\":12.91364774,\"392\":11.29928396,\"393\":17.248621029999999,\"394\":null,\"395\":14.68269611,\"396\":17.961712299999998,\"397\":18.188922949999998,\"398\":17.446616590000001,\"399\":19.563060159999999,\"400\":null,\"401\":16.734288580000001,\"402\":18.069400040000001,\"403\":15.247800229999999,\"404\":null,\"405\":null,\"406\":15.6370925,\"407\":null,\"408\":null,\"409\":null,\"410\":16.952417359999998,\"411\":null,\"412\":15.926528960000001,\"413\":20.46388103,\"414\":null,\"415\":null,\"416\":15.32037772,\"417\":16.80214703,\"418\":null,\"419\":11.112486280000001,\"420\":null,\"421\":13.92924045,\"422\":16.717558360000002,\"423\":null,\"424\":null,\"425\":12.901959120000001,\"426\":16.87897178,\"427\":17.36695215,\"428\":16.424633879999998,\"429\":15.94813506,\"430\":14.16476215,\"431\":17.625864010000001,\"432\":null,\"433\":null,\"434\":null,\"435\":null,\"436\":null,\"437\":13.350993239999999,\"438\":null,\"439\":null,\"440\":13.21158803,\"441\":null,\"442\":16.600675559999999,\"443\":17.26762969,\"444\":17.61195159,\"445\":15.338042120000001,\"446\":14.87998251,\"447\":null,\"448\":18.041848959999999,\"449\":17.691066719999998,\"450\":null,\"451\":null,\"452\":null,\"453\":null,\"454\":null,\"455\":20.62831645,\"456\":16.59831196,\"457\":17.229646979999998,\"458\":null,\"459\":null,\"460\":15.66167986,\"461\":13.208092219999999,\"462\":18.506642379999999,\"463\":18.279384669999999,\"464\":20.038184709999999,\"465\":17.021699129999998,\"466\":19.733104950000001,\"467\":18.589054740000002,\"468\":17.766486759999999,\"469\":null,\"470\":15.634314720000001,\"471\":15.74658356,\"472\":null,\"473\":16.121065359999999,\"474\":15.73261806,\"475\":null,\"476\":null,\"477\":null,\"478\":null,\"479\":null,\"480\":null,\"481\":null,\"482\":null,\"483\":null,\"484\":null,\"485\":null,\"486\":null,\"487\":null,\"488\":15.703470080000001,\"489\":17.343637609999998,\"490\":12.89499921,\"491\":null,\"492\":null,\"493\":null,\"494\":null,\"495\":17.986024019999998,\"496\":null,\"497\":null,\"498\":17.638777959999999,\"499\":17.654230269999999,\"500\":18.843828559999999,\"501\":17.270838009999999,\"502\":null,\"503\":14.36068101,\"504\":null,\"505\":null,\"506\":22.342636469999999,\"507\":21.81558931,\"508\":20.375808670000001,\"509\":17.173224829999999,\"510\":18.427626020000002,\"511\":18.412296959999999,\"512\":15.84855786,\"513\":20.511868459999999,\"514\":18.832536139999998,\"515\":16.65259429,\"516\":15.53420384,\"517\":18.373173390000002,\"518\":15.601106870000001,\"519\":15.94399174,\"520\":17.246691670000001,\"521\":13.372892200000001,\"522\":16.773715360000001,\"523\":15.343607110000001,\"524\":16.00090303,\"525\":null,\"526\":null,\"527\":12.99026866,\"528\":null,\"529\":null,\"530\":null,\"531\":13.26948425,\"532\":null,\"533\":null,\"534\":null,\"535\":null,\"536\":23.045810110000001,\"537\":14.62899226,\"538\":null,\"539\":17.539937139999999,\"540\":17.730768179999998,\"541\":17.01036053,\"542\":17.499505249999999,\"543\":null,\"544\":14.52176603,\"545\":12.99569385,\"546\":null,\"547\":17.575846599999998,\"548\":17.58188904,\"549\":19.869818219999999,\"550\":19.33697797,\"551\":null,\"552\":null,\"553\":null,\"554\":null,\"555\":null,\"556\":null,\"557\":16.680826880000002,\"558\":18.34166711,\"559\":null,\"560\":null,\"561\":18.308872780000002,\"562\":null,\"563\":15.80698997,\"564\":14.02385207,\"565\":16.242200669999999,\"566\":15.65346473,\"567\":null,\"568\":17.320658649999999,\"569\":22.104896409999998,\"570\":15.01319878,\"571\":15.24237905,\"572\":17.944887120000001,\"573\":16.003812660000001,\"574\":17.934413339999999,\"575\":18.690434830000001,\"576\":17.542649740000002,\"577\":null,\"578\":21.434822480000001,\"579\":15.74703824,\"580\":17.66546902,\"581\":16.662047640000001,\"582\":16.86886866,\"583\":null,\"584\":16.489767239999999,\"585\":17.035514129999999,\"586\":19.098655430000001,\"587\":21.01499256,\"588\":18.433328809999999,\"589\":14.486986290000001,\"590\":null,\"591\":15.881905270000001,\"592\":16.085561989999999,\"593\":16.769176439999999,\"594\":null,\"595\":null,\"596\":19.889455099999999,\"597\":null,\"598\":16.349683150000001,\"599\":15.79640981,\"600\":null,\"601\":null,\"602\":16.581809629999999,\"603\":16.887351800000001,\"604\":17.472654510000002,\"605\":null,\"606\":null,\"607\":null,\"608\":14.56821388,\"609\":15.335511479999999,\"610\":14.109417130000001,\"611\":null,\"612\":20.64806746,\"613\":18.57911652,\"614\":null,\"615\":17.820551890000001,\"616\":null,\"617\":null,\"618\":16.36601598,\"619\":null,\"620\":18.86478644,\"621\":null,\"622\":15.450807409999999,\"623\":14.9824842,\"624\":12.89499921,\"625\":13.238527879999999,\"626\":15.10873799,\"627\":18.642189259999998,\"628\":null,\"629\":14.60201838,\"630\":null,\"631\":16.68926437,\"632\":null,\"633\":null,\"634\":18.632565280000002,\"635\":null,\"636\":null,\"637\":null,\"638\":null,\"639\":null,\"640\":null,\"641\":null,\"642\":null,\"643\":14.46931783,\"644\":15.14616923,\"645\":16.611800509999998,\"646\":null,\"647\":null,\"648\":19.058635089999999,\"649\":null,\"650\":18.048142349999999,\"651\":null,\"652\":null,\"653\":null,\"654\":18.09131811,\"655\":null,\"656\":null,\"657\":17.746280909999999,\"658\":13.222719830000001,\"659\":12.89499921,\"660\":null,\"661\":13.935144859999999,\"662\":null,\"663\":19.71395347,\"664\":null,\"665\":null,\"666\":15.22217331,\"667\":16.870759679999999,\"668\":15.36911768,\"669\":16.593311539999998,\"670\":18.65322695,\"671\":19.475768649999999,\"672\":19.634745819999999,\"673\":18.34055055,\"674\":19.15263027,\"675\":18.469967659999998,\"676\":null,\"677\":null,\"678\":17.950400590000001,\"679\":21.236521270000001,\"680\":17.07751781,\"681\":null,\"682\":18.7126381,\"683\":null,\"684\":13.497317349999999,\"685\":null,\"686\":null,\"687\":17.8393345,\"688\":null,\"689\":17.086925770000001,\"690\":null,\"691\":null,\"692\":16.860569099999999,\"693\":16.48702497,\"694\":null,\"695\":14.80208661,\"696\":null,\"697\":12.9989834,\"698\":null,\"699\":21.737184689999999,\"700\":18.115852189999998,\"701\":17.976149769999999,\"702\":17.422911450000001,\"703\":19.26377179,\"704\":15.59056799,\"705\":16.919677020000002,\"706\":null,\"707\":19.155367040000002,\"708\":null,\"709\":null,\"710\":null,\"711\":15.93384506,\"712\":null,\"713\":null,\"714\":null,\"715\":null,\"716\":null,\"717\":14.854765479999999,\"718\":null,\"719\":12.507274990000001,\"720\":null,\"721\":null,\"722\":12.45598176,\"723\":14.64287294,\"724\":null,\"725\":null,\"726\":16.321818409999999,\"727\":null,\"728\":12.89499921,\"729\":null,\"730\":null,\"731\":15.716533310000001,\"732\":null,\"733\":16.909110500000001,\"734\":15.66512666,\"735\":null,\"736\":15.459707460000001,\"737\":null,\"738\":21.308011520000001,\"739\":null,\"740\":null,\"741\":null,\"742\":13.523947120000001,\"743\":14.675576339999999,\"744\":null,\"745\":15.6686785,\"746\":null,\"747\":17.22359058,\"748\":14.062817000000001,\"749\":null,\"750\":null,\"751\":null,\"752\":15.22151352,\"753\":14.465147910000001,\"754\":null,\"755\":null,\"756\":null,\"757\":null,\"758\":null,\"759\":16.983011640000001,\"760\":17.823153009999999,\"761\":14.43135914,\"762\":10.70934712,\"763\":null,\"764\":null,\"765\":null,\"766\":14.95582304,\"767\":null,\"768\":null,\"769\":17.184895099999999,\"770\":12.89499921,\"771\":16.82562394,\"772\":null,\"773\":null,\"774\":16.628133139999999,\"775\":14.377609209999999,\"776\":17.404479729999998,\"777\":16.76678437,\"778\":13.94764692,\"779\":12.46475985,\"780\":null,\"781\":18.292325609999999,\"782\":22.079941600000002,\"783\":13.914029230000001,\"784\":null,\"785\":15.822347949999999,\"786\":18.72029775,\"787\":null,\"788\":13.77195874,\"789\":12.89499921,\"790\":null,\"791\":null,\"792\":null,\"793\":14.62452444,\"794\":12.89499921,\"795\":16.220531130000001,\"796\":14.10228584,\"797\":17.61109532,\"798\":15.94520705,\"799\":null,\"800\":null,\"801\":null,\"802\":null,\"803\":16.425463990000001,\"804\":null,\"805\":13.5875811,\"806\":21.4321068,\"807\":19.720839099999999,\"808\":17.664329039999998,\"809\":18.17688519,\"810\":12.66099118,\"811\":null,\"812\":null,\"813\":null,\"814\":null,\"815\":null,\"816\":12.89499921,\"817\":16.047146189999999,\"818\":16.114391919999999,\"819\":16.703930419999999,\"820\":18.651514859999999,\"821\":17.365518640000001,\"822\":17.106533339999999,\"823\":null,\"824\":null,\"825\":null,\"826\":null,\"827\":null,\"828\":null,\"829\":12.89499921,\"830\":17.085681910000002,\"831\":null,\"832\":null,\"833\":null,\"834\":15.701493340000001,\"835\":13.413060870000001,\"836\":null,\"837\":18.619880770000002,\"838\":15.88592061,\"839\":16.363326610000001,\"840\":null,\"841\":null,\"842\":16.595658239999999,\"843\":14.17700181,\"844\":null,\"845\":17.921188579999999,\"846\":16.903305169999999,\"847\":null,\"848\":16.809932010000001,\"849\":19.1363305,\"850\":19.96766263,\"851\":17.86444783,\"852\":22.105551720000001,\"853\":16.92947195,\"854\":16.747863639999998,\"855\":null,\"856\":20.095192489999999,\"857\":21.51846201,\"858\":null,\"859\":16.357147569999999,\"860\":null,\"861\":null,\"862\":15.93362628,\"863\":15.655200649999999,\"864\":16.360465560000002,\"865\":17.839311930000001,\"866\":14.222248069999999,\"867\":null,\"868\":15.60576794,\"869\":null,\"870\":null,\"871\":null,\"872\":14.945720959999999,\"873\":null,\"874\":null,\"875\":null,\"876\":null,\"877\":null,\"878\":18.04214271,\"879\":15.05343601,\"880\":14.556046739999999,\"881\":12.6844471,\"882\":15.34861459,\"883\":13.54492812,\"884\":null,\"885\":16.513267890000002,\"886\":14.94337279,\"887\":13.49679121,\"888\":14.987389780000001,\"889\":18.216464819999999,\"890\":15.71599044,\"891\":12.672031799999999,\"892\":16.00394734,\"893\":null,\"894\":null,\"895\":17.942554059999999,\"896\":null,\"897\":15.87561066,\"898\":15.91302621,\"899\":15.063659749999999,\"900\":16.83130946,\"901\":null,\"902\":null,\"903\":17.9889814,\"904\":18.419876590000001,\"905\":14.85242261,\"906\":15.80001597,\"907\":14.30703293,\"908\":16.483845550000002,\"909\":13.083132640000001,\"910\":null,\"911\":null,\"912\":12.894947650000001,\"913\":null,\"914\":18.82380844,\"915\":19.796367719999999,\"916\":19.899343640000002,\"917\":17.910638110000001,\"918\":19.065070769999998,\"919\":18.783422479999999,\"920\":16.826731479999999,\"921\":15.43105025,\"922\":null,\"923\":null,\"924\":20.479090419999999,\"925\":16.263561360000001,\"926\":21.4983845,\"927\":null,\"928\":null,\"929\":17.917743389999998,\"930\":17.725059739999999,\"931\":null,\"932\":14.791480180000001,\"933\":null,\"934\":null,\"935\":null,\"936\":null,\"937\":null,\"938\":16.91153035,\"939\":13.356763470000001,\"940\":null,\"941\":null,\"942\":16.1680694,\"943\":18.465512960000002,\"944\":17.67908942,\"945\":17.713071710000001,\"946\":null,\"947\":14.98434241,\"948\":19.469845580000001,\"949\":null,\"950\":14.46023177,\"951\":19.189316470000001,\"952\":18.196937340000002,\"953\":15.372316100000001,\"954\":17.110647270000001,\"955\":null,\"956\":null,\"957\":null,\"958\":14.47980345,\"959\":null,\"960\":null,\"961\":21.048333150000001,\"962\":16.940491399999999,\"963\":15.63802873,\"964\":20.532986879999999,\"965\":19.656475220000001,\"966\":17.50929507,\"967\":15.97118405,\"968\":13.40672781,\"969\":18.90238802,\"970\":22.703075890000001,\"971\":20.648328809999999,\"972\":null,\"973\":16.56086277,\"974\":15.5616038,\"975\":14.999343720000001,\"976\":16.64163705,\"977\":18.610393739999999,\"978\":17.994064099999999,\"979\":null,\"980\":14.274231029999999,\"981\":11.822810840000001,\"982\":16.73917707,\"983\":14.077441009999999,\"984\":null,\"985\":14.84744184,\"986\":18.287232169999999,\"987\":16.026253879999999,\"988\":18.536608739999998,\"989\":null,\"990\":19.509844900000001,\"991\":16.850687499999999,\"992\":18.270093599999999,\"993\":18.693264750000001,\"994\":null,\"995\":null,\"996\":18.168886059999998,\"997\":null,\"998\":13.65268697,\"999\":15.554368180000001,\"1000\":null,\"1001\":18.273563960000001,\"1002\":16.797742750000001,\"1003\":18.02435625,\"1004\":null,\"1005\":19.378263279999999,\"1006\":18.069010720000001,\"1007\":null,\"1008\":16.82170412,\"1009\":17.93528835,\"1010\":18.215671489999998,\"1011\":15.844280619999999,\"1012\":18.499680130000002,\"1013\":16.54154526,\"1014\":18.22537681,\"1015\":15.3383266,\"1016\":17.27539999,\"1017\":14.16065562,\"1018\":18.08829742,\"1019\":14.319791110000001,\"1020\":15.221303539999999,\"1021\":null,\"1022\":17.093244420000001,\"1023\":17.44506256,\"1024\":18.68916557,\"1025\":18.924774240000001,\"1026\":12.982306339999999,\"1027\":null,\"1028\":16.374865929999999,\"1029\":null,\"1030\":null,\"1031\":16.224542830000001,\"1032\":null,\"1033\":null,\"1034\":null,\"1035\":15.24271295,\"1036\":11.72313827,\"1037\":11.27533712,\"1038\":null,\"1039\":null,\"1040\":12.465900769999999,\"1041\":null,\"1042\":null,\"1043\":16.006152180000001,\"1044\":null,\"1045\":null,\"1046\":16.075204589999998,\"1047\":null,\"1048\":19.345717390000001,\"1049\":null,\"1050\":null,\"1051\":null,\"1052\":null,\"1053\":null,\"1054\":null,\"1055\":15.302536460000001,\"1056\":19.578060959999998,\"1057\":null,\"1058\":null,\"1059\":17.012691709999999,\"1060\":19.29594329,\"1061\":14.343788910000001,\"1062\":null,\"1063\":18.90122573,\"1064\":14.03447051,\"1065\":15.18255227,\"1066\":null,\"1067\":null,\"1068\":null,\"1069\":19.94353452,\"1070\":19.895939590000001,\"1071\":19.77273026,\"1072\":null,\"1073\":14.669133909999999,\"1074\":18.20162453,\"1075\":13.7766605,\"1076\":null,\"1077\":null,\"1078\":19.0473304,\"1079\":14.88486177,\"1080\":16.722544930000002,\"1081\":18.302504110000001,\"1082\":20.746228179999999,\"1083\":15.59272915,\"1084\":17.884941479999998,\"1085\":18.61416445,\"1086\":16.932419800000002,\"1087\":17.590958700000002,\"1088\":15.396971840000001,\"1089\":null,\"1090\":21.055386930000001,\"1091\":17.16083244,\"1092\":null,\"1093\":null,\"1094\":null,\"1095\":null,\"1096\":null,\"1097\":null,\"1098\":null,\"1099\":14.002201810000001,\"1100\":null,\"1101\":null,\"1102\":14.10851471,\"1103\":null,\"1104\":null,\"1105\":17.654877750000001,\"1106\":12.580212700000001,\"1107\":17.89279148,\"1108\":null,\"1109\":15.989833040000001,\"1110\":null,\"1111\":13.036758389999999,\"1112\":14.304311500000001,\"1113\":12.41683033,\"1114\":17.756692860000001,\"1115\":14.163482950000001,\"1116\":12.89499921,\"1117\":15.206297899999999,\"1118\":13.458575160000001,\"1119\":17.47687869,\"1120\":16.6310188,\"1121\":null,\"1122\":14.27948956,\"1123\":null,\"1124\":null,\"1125\":null,\"1126\":null,\"1127\":null,\"1128\":17.211827150000001,\"1129\":11.996760180000001,\"1130\":null,\"1131\":12.89499921,\"1132\":16.325315190000001,\"1133\":15.06006899,\"1134\":20.922541410000001,\"1135\":17.77972063,\"1136\":15.12265332,\"1137\":17.580652749999999,\"1138\":12.89499921,\"1139\":19.306198859999998,\"1140\":18.760798569999999,\"1141\":15.88612621,\"1142\":null,\"1143\":14.07528694,\"1144\":null,\"1145\":null,\"1146\":17.712277109999999,\"1147\":15.340407389999999,\"1148\":15.33565265,\"1149\":null,\"1150\":null,\"1151\":null,\"1152\":null,\"1153\":null,\"1154\":null,\"1155\":null,\"1156\":null,\"1157\":null,\"1158\":null,\"1159\":17.540668530000001,\"1160\":null,\"1161\":15.1443505,\"1162\":19.322809199999998,\"1163\":18.59557311,\"1164\":null,\"1165\":15.74239979,\"1166\":15.53533897,\"1167\":15.82141324,\"1168\":13.9753112,\"1169\":null,\"1170\":null,\"1171\":null,\"1172\":15.48287929,\"1173\":16.689358380000002,\"1174\":14.34580476,\"1175\":18.434367399999999,\"1176\":19.170912650000002,\"1177\":16.14692543,\"1178\":16.10726244,\"1179\":20.352889699999999,\"1180\":19.55885121,\"1181\":17.474414710000001,\"1182\":null,\"1183\":null,\"1184\":13.818637170000001,\"1185\":22.97289799,\"1186\":20.42627878,\"1187\":19.077331449999999,\"1188\":17.140178800000001,\"1189\":16.735085829999999,\"1190\":17.619157699999999,\"1191\":null,\"1192\":null,\"1193\":null,\"1194\":null,\"1195\":null,\"1196\":19.529369890000002,\"1197\":null,\"1198\":16.50494277,\"1199\":null,\"1200\":11.102318779999999,\"1201\":null,\"1202\":null,\"1203\":null,\"1204\":null,\"1205\":14.43618843,\"1206\":13.68266702,\"1207\":null,\"1208\":18.895142079999999,\"1209\":18.145604169999999,\"1210\":16.49521447,\"1211\":18.255439519999999,\"1212\":17.456833110000002,\"1213\":13.23202257,\"1214\":16.247137410000001,\"1215\":15.487938809999999,\"1216\":18.451612600000001,\"1217\":13.732829049999999,\"1218\":18.429823639999999,\"1219\":18.801710119999999,\"1220\":15.255287210000001,\"1221\":17.60223813,\"1222\":null,\"1223\":13.780920999999999,\"1224\":null,\"1225\":null,\"1226\":16.070791239999998,\"1227\":13.73467213,\"1228\":17.08850095,\"1229\":null,\"1230\":null,\"1231\":null,\"1232\":null,\"1233\":17.147095499999999,\"1234\":13.017640119999999,\"1235\":18.308450430000001,\"1236\":null,\"1237\":null,\"1238\":null,\"1239\":null,\"1240\":null,\"1241\":null,\"1242\":null,\"1243\":18.82991826,\"1244\":19.495489750000001,\"1245\":15.92632365,\"1246\":16.289164700000001,\"1247\":15.25732719,\"1248\":15.92513289,\"1249\":17.644217319999999,\"1250\":17.16653715,\"1251\":16.475445499999999,\"1252\":19.904819419999999,\"1253\":null,\"1254\":null,\"1255\":15.432615289999999,\"1256\":18.864445060000001,\"1257\":15.19900938,\"1258\":null,\"1259\":20.13702511,\"1260\":17.904993350000002,\"1261\":21.949244459999999,\"1262\":null,\"1263\":12.89499921,\"1264\":null,\"1265\":13.502840900000001,\"1266\":null,\"1267\":null,\"1268\":null,\"1269\":null,\"1270\":null,\"1271\":null,\"1272\":null,\"1273\":17.66633371,\"1274\":15.93420826,\"1275\":18.71807218,\"1276\":17.387274000000001,\"1277\":17.194145240000001,\"1278\":17.064812409999998,\"1279\":16.26356796,\"1280\":16.163214849999999,\"1281\":null,\"1282\":17.949791090000002,\"1283\":18.167235389999998,\"1284\":17.303067370000001,\"1285\":18.502336339999999,\"1286\":16.300355150000001,\"1287\":15.91582704,\"1288\":15.04659805,\"1289\":16.87972448,\"1290\":null,\"1291\":16.207534519999999,\"1292\":14.92442664,\"1293\":null,\"1294\":null,\"1295\":15.61440191,\"1296\":null,\"1297\":null,\"1298\":13.929159820000001,\"1299\":14.44020233,\"1300\":null,\"1301\":16.117281850000001,\"1302\":19.375529289999999,\"1303\":17.67386574,\"1304\":null,\"1305\":15.809995410000001,\"1306\":null,\"1307\":14.47973621,\"1308\":null,\"1309\":17.333861720000002,\"1310\":17.632276489999999,\"1311\":15.378504080000001,\"1312\":14.41464081,\"1313\":null,\"1314\":14.47895492,\"1315\":16.128110939999999,\"1316\":null,\"1317\":12.89499921,\"1318\":12.89499921,\"1319\":null,\"1320\":null,\"1321\":14.6626852,\"1322\":null,\"1323\":14.751075780000001,\"1324\":null,\"1325\":null,\"1326\":null,\"1327\":null,\"1328\":null,\"1329\":null,\"1330\":18.932065519999998,\"1331\":19.825485960000002,\"1332\":19.65865273,\"1333\":21.48852789,\"1334\":17.504852710000002,\"1335\":19.577152659999999,\"1336\":20.66590514,\"1337\":20.591658679999998,\"1338\":16.263617419999999,\"1339\":null,\"1340\":17.179662329999999,\"1341\":null,\"1342\":null,\"1343\":17.999097150000001,\"1344\":12.89499921,\"1345\":17.564171940000001,\"1346\":14.60078846,\"1347\":14.336803,\"1348\":null,\"1349\":null,\"1350\":15.48090551,\"1351\":15.06782405,\"1352\":null,\"1353\":18.753687759999998,\"1354\":null,\"1355\":null,\"1356\":19.57007084,\"1357\":null,\"1358\":null,\"1359\":16.10734282,\"1360\":null,\"1361\":null,\"1362\":null,\"1363\":null,\"1364\":21.06404925,\"1365\":null,\"1366\":19.25858831,\"1367\":null,\"1368\":17.303073770000001,\"1369\":16.246240060000002,\"1370\":null,\"1371\":null,\"1372\":16.324513700000001,\"1373\":18.13055194,\"1374\":16.613510000000002,\"1375\":null,\"1376\":null,\"1377\":13.465068710000001,\"1378\":17.522048300000002,\"1379\":17.594897249999999,\"1380\":17.722079820000001,\"1381\":null,\"1382\":16.19507059,\"1383\":17.196772509999999,\"1384\":null,\"1385\":null,\"1386\":19.717243580000002,\"1387\":18.109889949999999,\"1388\":17.484068239999999,\"1389\":20.680984939999998,\"1390\":14.949493820000001,\"1391\":null,\"1392\":16.839249250000002,\"1393\":17.861985709999999,\"1394\":null,\"1395\":17.339346710000001,\"1396\":17.237448489999998,\"1397\":null,\"1398\":19.567333869999999,\"1399\":13.47390905,\"1400\":null,\"1401\":16.8768736,\"1402\":15.846804069999999,\"1403\":16.64403665,\"1404\":16.284139809999999,\"1405\":19.630550759999998,\"1406\":16.63980008,\"1407\":13.500425030000001,\"1408\":null,\"1409\":19.968041119999999,\"1410\":14.043414909999999,\"1411\":14.84467734,\"1412\":16.159563339999998,\"1413\":null,\"1414\":null,\"1415\":null,\"1416\":null,\"1417\":19.180081340000001,\"1418\":14.359478129999999,\"1419\":null,\"1420\":null,\"1421\":null,\"1422\":null,\"1423\":17.42966886,\"1424\":15.911761459999999,\"1425\":18.493495809999999,\"1426\":18.75102266,\"1427\":17.45820587,\"1428\":14.40748191,\"1429\":19.81081047,\"1430\":null,\"1431\":16.93537564,\"1432\":17.843284440000002,\"1433\":18.00851552,\"1434\":16.40300212,\"1435\":17.847624629999998,\"1436\":16.77989929,\"1437\":17.218681159999999,\"1438\":16.936044290000002,\"1439\":null,\"1440\":null,\"1441\":null,\"1442\":17.143386620000001,\"1443\":null,\"1444\":null,\"1445\":16.98905267,\"1446\":null,\"1447\":16.141502119999998,\"1448\":16.165350759999999,\"1449\":null,\"1450\":17.345507120000001,\"1451\":null,\"1452\":null,\"1453\":17.45076276,\"1454\":16.187572280000001,\"1455\":16.03181167,\"1456\":17.054451390000001,\"1457\":null,\"1458\":15.313736520000001,\"1459\":null,\"1460\":14.640744099999999,\"1461\":17.366488230000002,\"1462\":null,\"1463\":null,\"1464\":null,\"1465\":null,\"1466\":18.097032590000001,\"1467\":null,\"1468\":20.246696929999999,\"1469\":15.52236171,\"1470\":null,\"1471\":null,\"1472\":19.189812369999998,\"1473\":15.837289419999999,\"1474\":20.71813728,\"1475\":21.60792314,\"1476\":18.11919838,\"1477\":21.966546650000002,\"1478\":null,\"1479\":21.335430049999999,\"1480\":10.57889048,\"1481\":null,\"1482\":19.688560070000001,\"1483\":17.492872510000002,\"1484\":null,\"1485\":14.56759018,\"1486\":17.231003860000001,\"1487\":null,\"1488\":null,\"1489\":18.095731199999999,\"1490\":16.785288210000001,\"1491\":null,\"1492\":null,\"1493\":16.846725209999999,\"1494\":13.55188901,\"1495\":null,\"1496\":null,\"1497\":18.765097430000001,\"1498\":19.157231119999999,\"1499\":17.72881611,\"1500\":18.70665846,\"1501\":13.893642359999999,\"1502\":16.327008729999999,\"1503\":13.043515559999999,\"1504\":null,\"1505\":null,\"1506\":17.96269865,\"1507\":13.013298969999999,\"1508\":null,\"1509\":null,\"1510\":null,\"1511\":21.031572369999999,\"1512\":18.848629949999999,\"1513\":null,\"1514\":null,\"1515\":null,\"1516\":null,\"1517\":21.519244430000001,\"1518\":19.020420699999999,\"1519\":null,\"1520\":20.926252760000001,\"1521\":19.344746709999999,\"1522\":null,\"1523\":null,\"1524\":21.419621530000001,\"1525\":20.792852239999998,\"1526\":15.281561119999999,\"1527\":14.47315023,\"1528\":18.255233180000001,\"1529\":22.604641040000001,\"1530\":22.45633492,\"1531\":20.94998885,\"1532\":19.877345470000002,\"1533\":16.800081980000002,\"1534\":19.126511870000002,\"1535\":22.96282996,\"1536\":22.252111459999998,\"1537\":23.122894509999998,\"1538\":18.031833079999998,\"1539\":21.30700955,\"1540\":19.782939979999998,\"1541\":23.017493229999999,\"1542\":17.622223559999998,\"1543\":23.489966150000001,\"1544\":18.616381140000001,\"1545\":19.88505829,\"1546\":19.224570029999999,\"1547\":20.06995452,\"1548\":18.236178710000001,\"1549\":19.221095420000001,\"1550\":14.07809825,\"1551\":19.627425779999999,\"1552\":15.994203840000001,\"1553\":21.081610170000001,\"1554\":22.988636970000002,\"1555\":null,\"1556\":22.44460308,\"1557\":null,\"1558\":null,\"1559\":null,\"1560\":10.088858119999999,\"1561\":null,\"1562\":null,\"1563\":17.851149110000002,\"1564\":21.122162840000001,\"1565\":null,\"1566\":null,\"1567\":null,\"1568\":null,\"1569\":17.67609801,\"1570\":15.73699907,\"1571\":null,\"1572\":19.040356379999999,\"1573\":19.52711764,\"1574\":17.78287825,\"1575\":null,\"1576\":17.587500330000001,\"1577\":null,\"1578\":14.232341399999999,\"1579\":12.89499921,\"1580\":null,\"1581\":null,\"1582\":18.209053529999998,\"1583\":14.73968138,\"1584\":15.4584429,\"1585\":21.520063180000001,\"1586\":18.492499550000002,\"1587\":18.20635266,\"1588\":19.613188879999999,\"1589\":18.865393959999999,\"1590\":17.518739109999998,\"1591\":17.8585563,\"1592\":17.794234830000001,\"1593\":19.44515797,\"1594\":18.29107205,\"1595\":16.811624219999999,\"1596\":16.924383519999999,\"1597\":19.444863170000001,\"1598\":23.12453043,\"1599\":13.76921961,\"1600\":15.38577491,\"1601\":17.712564539999999,\"1602\":16.451241710000001,\"1603\":19.282046650000002,\"1604\":18.083094880000001,\"1605\":20.356841500000002,\"1606\":15.66126512,\"1607\":16.342397729999998,\"1608\":18.65373027,\"1609\":null,\"1610\":null,\"1611\":null,\"1612\":18.87081942,\"1613\":17.36860137,\"1614\":17.34499435,\"1615\":16.699738459999999,\"1616\":16.266981950000002,\"1617\":null,\"1618\":14.64475762,\"1619\":16.06143514,\"1620\":13.634642080000001,\"1621\":14.551076,\"1622\":null,\"1623\":18.844132290000001,\"1624\":12.878781050000001,\"1625\":13.84372447,\"1626\":null,\"1627\":null,\"1628\":null,\"1629\":null,\"1630\":20.111129760000001,\"1631\":18.058309850000001,\"1632\":21.10471239,\"1633\":17.632332609999999,\"1634\":17.852357649999998,\"1635\":16.69604549,\"1636\":16.7588154,\"1637\":15.46422696,\"1638\":null,\"1639\":18.139522800000002,\"1640\":16.339054610000002,\"1641\":null,\"1642\":18.949422779999999,\"1643\":19.14728414,\"1644\":19.213911100000001,\"1645\":null,\"1646\":18.015480539999999,\"1647\":null,\"1648\":15.319426030000001,\"1649\":15.75040115,\"1650\":16.475329030000001,\"1651\":15.37888394,\"1652\":16.378471569999999,\"1653\":15.74981206,\"1654\":16.181232130000002,\"1655\":15.105824500000001,\"1656\":null,\"1657\":14.26169451,\"1658\":16.430695029999999,\"1659\":17.558008170000001,\"1660\":null,\"1661\":null,\"1662\":null,\"1663\":null,\"1664\":16.06035374,\"1665\":null,\"1666\":17.703387809999999,\"1667\":null,\"1668\":null,\"1669\":18.871789410000002,\"1670\":18.229321209999998,\"1671\":15.893261369999999,\"1672\":null,\"1673\":null,\"1674\":17.601289619999999,\"1675\":20.174067900000001,\"1676\":null,\"1677\":12.89499921,\"1678\":20.087082479999999,\"1679\":16.45492402,\"1680\":16.712995500000002,\"1681\":16.161450980000001,\"1682\":16.774750040000001,\"1683\":null,\"1684\":null,\"1685\":null,\"1686\":null,\"1687\":null,\"1688\":20.048667869999999,\"1689\":null,\"1690\":null,\"1691\":null,\"1692\":null,\"1693\":20.114882550000001,\"1694\":15.02497775,\"1695\":17.471257399999999,\"1696\":null,\"1697\":null,\"1698\":15.061642000000001,\"1699\":17.15933094,\"1700\":13.255063740000001,\"1701\":17.513424740000001,\"1702\":null,\"1703\":null,\"1704\":null,\"1705\":null,\"1706\":14.67204984,\"1707\":15.463708479999999,\"1708\":19.397979889999998,\"1709\":null,\"1710\":17.65437472,\"1711\":16.703324139999999,\"1712\":null,\"1713\":14.4268266,\"1714\":12.89499921,\"1715\":null,\"1716\":16.24976036,\"1717\":16.044353109999999,\"1718\":17.100657470000002,\"1719\":16.65036066,\"1720\":15.26470973,\"1721\":14.62488424,\"1722\":null,\"1723\":null,\"1724\":14.729648170000001,\"1725\":null,\"1726\":null,\"1727\":15.86776894,\"1728\":14.83824222,\"1729\":null,\"1730\":14.0979268,\"1731\":16.089569040000001,\"1732\":null,\"1733\":null,\"1734\":null,\"1735\":null,\"1736\":null,\"1737\":null,\"1738\":null,\"1739\":null,\"1740\":null,\"1741\":20.214200170000002,\"1742\":18.08998587,\"1743\":17.498818010000001,\"1744\":18.466253770000002,\"1745\":15.81877602,\"1746\":null,\"1747\":14.97983475,\"1748\":17.08145034,\"1749\":14.97881965,\"1750\":13.617173449999999,\"1751\":null,\"1752\":13.843728560000001,\"1753\":null,\"1754\":null,\"1755\":15.4014791,\"1756\":18.496635990000002,\"1757\":15.53813339,\"1758\":20.725439430000002,\"1759\":18.14788703,\"1760\":13.544218689999999,\"1761\":null,\"1762\":15.117676230000001,\"1763\":22.033674690000002,\"1764\":null,\"1765\":null,\"1766\":16.63920938,\"1767\":14.45119833,\"1768\":19.516090179999999,\"1769\":16.985077459999999,\"1770\":17.70984735,\"1771\":17.70929705,\"1772\":16.778589109999999,\"1773\":19.29001551,\"1774\":null,\"1775\":null,\"1776\":15.30629038,\"1777\":15.01030615,\"1778\":17.068033010000001,\"1779\":14.174867430000001,\"1780\":19.17317804,\"1781\":17.218934470000001,\"1782\":17.402526739999999,\"1783\":null,\"1784\":20.616537739999998,\"1785\":20.721235440000001,\"1786\":18.670070190000001,\"1787\":21.62638583,\"1788\":20.671515280000001,\"1789\":19.675535419999999,\"1790\":17.665325750000001,\"1791\":17.31106617,\"1792\":null,\"1793\":null,\"1794\":null,\"1795\":null,\"1796\":15.05483959,\"1797\":21.51356298,\"1798\":null,\"1799\":16.44572522,\"1800\":13.17198398,\"1801\":12.89499921,\"1802\":15.641463419999999,\"1803\":13.31547349,\"1804\":null,\"1805\":17.61169456,\"1806\":15.579804599999999,\"1807\":17.243650169999999,\"1808\":18.461950290000001,\"1809\":17.930518970000001,\"1810\":16.494826020000001,\"1811\":14.84913521,\"1812\":13.930551940000001,\"1813\":17.3820172,\"1814\":18.94775615,\"1815\":null,\"1816\":18.979312759999999,\"1817\":12.89499921,\"1818\":null,\"1819\":null,\"1820\":13.80219703,\"1821\":12.89499921,\"1822\":null,\"1823\":14.259817829999999,\"1824\":15.625216740000001,\"1825\":20.641749709999999,\"1826\":18.34070826,\"1827\":18.13960793,\"1828\":21.095657679999999,\"1829\":19.493788080000002,\"1830\":19.389667150000001,\"1831\":17.96777341,\"1832\":20.135946579999999,\"1833\":20.356136719999998,\"1834\":19.804636110000001,\"1835\":20.68937034,\"1836\":17.935388199999998,\"1837\":19.073043970000001,\"1838\":19.29979685,\"1839\":21.44156108,\"1840\":17.691154520000001,\"1841\":19.0874636,\"1842\":12.802847379999999,\"1843\":19.032225239999999,\"1844\":15.68196936,\"1845\":16.953851140000001,\"1846\":19.104676049999998,\"1847\":16.56930667,\"1848\":null,\"1849\":19.232445569999999,\"1850\":19.705513589999999,\"1851\":16.32674535,\"1852\":13.63652141,\"1853\":19.309464640000002,\"1854\":17.630464450000002,\"1855\":18.38282645,\"1856\":16.313594559999998,\"1857\":null,\"1858\":18.32840015,\"1859\":22.903933439999999,\"1860\":14.762760610000001,\"1861\":null,\"1862\":18.85513641,\"1863\":17.06611174,\"1864\":15.767190899999999,\"1865\":null,\"1866\":17.568889169999998,\"1867\":15.64261825,\"1868\":14.834093770000001,\"1869\":16.40943541,\"1870\":15.858993610000001,\"1871\":18.89309209,\"1872\":18.13802995,\"1873\":null,\"1874\":15.00576983,\"1875\":null,\"1876\":null,\"1877\":null,\"1878\":21.51929063,\"1879\":null,\"1880\":19.022399849999999,\"1881\":18.33280671,\"1882\":19.04311229,\"1883\":18.687839199999999,\"1884\":18.232051349999999,\"1885\":18.522341409999999,\"1886\":19.785008179999998,\"1887\":18.41900583,\"1888\":21.11997912,\"1889\":null,\"1890\":null,\"1891\":12.89499921,\"1892\":13.45582546,\"1893\":17.583417270000002,\"1894\":16.115052890000001,\"1895\":null,\"1896\":17.234629730000002,\"1897\":null,\"1898\":null,\"1899\":18.59281124,\"1900\":null,\"1901\":null,\"1902\":null,\"1903\":null,\"1904\":14.396829370000001,\"1905\":null,\"1906\":null,\"1907\":null,\"1908\":13.2310018,\"1909\":17.07865365,\"1910\":null,\"1911\":16.829915790000001,\"1912\":18.443214139999998,\"1913\":null,\"1914\":16.836006019999999,\"1915\":16.2885274,\"1916\":17.945866160000001,\"1917\":null,\"1918\":12.89499921,\"1919\":16.64845536,\"1920\":15.212801880000001,\"1921\":14.120768529999999,\"1922\":13.31877566,\"1923\":null,\"1924\":null,\"1925\":13.15976783,\"1926\":null,\"1927\":14.599746229999999,\"1928\":16.973835210000001,\"1929\":15.8241228,\"1930\":16.09640031,\"1931\":19.644551880000002,\"1932\":15.89344762,\"1933\":16.325291369999999,\"1934\":14.110533999999999,\"1935\":14.801026159999999,\"1936\":17.35580457,\"1937\":null,\"1938\":15.338080850000001,\"1939\":17.391825579999999,\"1940\":16.396538100000001,\"1941\":19.974344049999999,\"1942\":19.623321099999998,\"1943\":17.18576268,\"1944\":17.6346633,\"1945\":null,\"1946\":null,\"1947\":null,\"1948\":14.73977285,\"1949\":17.80321266,\"1950\":null,\"1951\":14.93716804,\"1952\":17.91095932,\"1953\":17.330376040000001,\"1954\":14.195518460000001,\"1955\":12.87708057,\"1956\":15.35740996,\"1957\":17.661628019999998,\"1958\":17.27902572,\"1959\":null,\"1960\":17.651440449999999,\"1961\":16.784857670000001,\"1962\":17.328236520000001,\"1963\":null,\"1964\":18.844494480000002,\"1965\":14.46689553,\"1966\":null,\"1967\":17.665445760000001,\"1968\":14.45214661,\"1969\":17.908968529999999,\"1970\":18.438181950000001,\"1971\":19.210582809999998,\"1972\":16.885271039999999,\"1973\":17.02353948,\"1974\":18.875215069999999,\"1975\":null,\"1976\":null,\"1977\":14.11687055,\"1978\":12.89499921,\"1979\":14.136802680000001,\"1980\":null,\"1981\":null,\"1982\":17.391408089999999,\"1983\":17.175504029999999,\"1984\":13.86559199,\"1985\":15.072553729999999,\"1986\":17.3320705,\"1987\":17.32052152,\"1988\":16.111389290000002,\"1989\":16.27731825,\"1990\":null,\"1991\":14.75999462,\"1992\":15.30941898,\"1993\":14.38832552,\"1994\":17.695536239999999,\"1995\":19.323321320000002,\"1996\":20.348733339999999,\"1997\":20.345464289999999,\"1998\":18.543735890000001,\"1999\":21.020544950000001,\"2000\":20.178387659999998,\"2001\":19.992519739999999,\"2002\":20.240265659999999,\"2003\":18.309402949999999,\"2004\":19.59767651,\"2005\":null,\"2006\":12.51546978,\"2007\":12.068798149999999,\"2008\":11.80542165,\"2009\":12.312500440000001,\"2010\":13.46975392,\"2011\":18.34357653,\"2012\":18.999685060000001,\"2013\":null,\"2014\":17.241264659999999,\"2015\":null,\"2016\":null,\"2017\":null,\"2018\":null,\"2019\":18.743641820000001,\"2020\":16.267384530000001,\"2021\":13.9378925,\"2022\":17.044701190000001,\"2023\":null,\"2024\":14.37485041,\"2025\":null,\"2026\":null,\"2027\":null,\"2028\":15.24849143,\"2029\":null,\"2030\":15.690974519999999,\"2031\":16.943555660000001,\"2032\":null,\"2033\":null,\"2034\":null,\"2035\":20.04161762,\"2036\":15.81350986,\"2037\":17.195062199999999,\"2038\":null,\"2039\":14.86478666,\"2040\":null,\"2041\":14.91178493,\"2042\":null,\"2043\":null,\"2044\":null,\"2045\":17.643148969999999,\"2046\":null,\"2047\":16.05670851,\"2048\":null,\"2049\":null,\"2050\":null,\"2051\":null,\"2052\":18.453604009999999,\"2053\":null,\"2054\":18.055092779999999,\"2055\":18.430143520000001,\"2056\":16.53937968,\"2057\":14.298594019999999,\"2058\":15.67832375,\"2059\":null,\"2060\":null,\"2061\":null,\"2062\":null,\"2063\":null,\"2064\":null,\"2065\":17.280707929999998,\"2066\":null,\"2067\":14.39201358,\"2068\":14.683116330000001,\"2069\":14.485844699999999,\"2070\":17.346829750000001,\"2071\":17.099524939999998,\"2072\":null,\"2073\":16.469621920000002,\"2074\":null,\"2075\":12.216092120000001,\"2076\":20.070999180000001,\"2077\":19.135088360000001,\"2078\":15.58901767,\"2079\":16.23049893,\"2080\":15.65471077,\"2081\":13.61999548,\"2082\":16.233370399999998,\"2083\":17.23724202,\"2084\":null,\"2085\":16.721731380000001,\"2086\":20.543848740000001,\"2087\":16.71019914,\"2088\":12.89499921,\"2089\":14.53564119,\"2090\":18.917165600000001,\"2091\":17.880911780000002,\"2092\":null,\"2093\":17.734996670000001,\"2094\":null,\"2095\":20.59860097,\"2096\":18.805232159999999,\"2097\":null,\"2098\":16.466916479999998,\"2099\":null,\"2100\":12.89499921,\"2101\":20.447545309999999,\"2102\":null,\"2103\":null,\"2104\":19.480126309999999,\"2105\":null,\"2106\":null,\"2107\":null,\"2108\":null,\"2109\":13.254401189999999,\"2110\":17.144464379999999,\"2111\":15.02219341,\"2112\":null,\"2113\":14.92277975,\"2114\":17.306658290000001,\"2115\":null,\"2116\":null,\"2117\":16.90092134,\"2118\":null,\"2119\":15.13628166,\"2120\":null,\"2121\":null,\"2122\":15.227709430000001,\"2123\":null,\"2124\":null,\"2125\":16.046549850000002,\"2126\":14.44046352,\"2127\":null,\"2128\":null,\"2129\":18.079181760000001,\"2130\":11.83952496,\"2131\":null,\"2132\":null,\"2133\":17.622839729999999,\"2134\":17.503266010000001,\"2135\":17.759025130000001,\"2136\":null,\"2137\":null,\"2138\":14.8101264,\"2139\":null,\"2140\":16.723136740000001,\"2141\":15.183202809999999,\"2142\":null,\"2143\":null,\"2144\":16.725431830000002,\"2145\":null,\"2146\":null,\"2147\":null,\"2148\":14.38834417,\"2149\":17.82593378,\"2150\":null,\"2151\":null,\"2152\":20.5133726,\"2153\":null,\"2154\":null,\"2155\":13.9330856,\"2156\":17.24276351,\"2157\":null,\"2158\":15.37783853,\"2159\":null,\"2160\":16.197530489999998,\"2161\":16.12526347,\"2162\":15.8152674,\"2163\":16.834673209999998,\"2164\":null,\"2165\":19.267687219999999,\"2166\":13.642281410000001,\"2167\":null,\"2168\":14.15889481,\"2169\":null,\"2170\":null,\"2171\":null,\"2172\":17.933646769999999,\"2173\":20.981559260000001,\"2174\":18.096754799999999,\"2175\":20.061476039999999,\"2176\":15.89114689,\"2177\":16.44131067,\"2178\":null,\"2179\":16.34045081,\"2180\":null,\"2181\":17.687425470000001,\"2182\":null,\"2183\":null,\"2184\":15.998175659999999,\"2185\":null,\"2186\":19.152699909999999,\"2187\":14.73540375,\"2188\":null,\"2189\":null,\"2190\":null,\"2191\":19.902240370000001,\"2192\":18.94115115,\"2193\":17.15293612,\"2194\":null,\"2195\":null,\"2196\":17.423331009999998,\"2197\":18.04586604,\"2198\":14.55533909,\"2199\":14.78751404,\"2200\":15.3749512,\"2201\":16.477791920000001,\"2202\":12.89499921,\"2203\":13.99991853,\"2204\":15.547868749999999,\"2205\":14.113295949999999,\"2206\":18.58323545,\"2207\":null,\"2208\":16.62535321,\"2209\":null,\"2210\":19.582444630000001,\"2211\":15.00730055,\"2212\":15.995926320000001,\"2213\":null,\"2214\":null,\"2215\":null,\"2216\":12.57228909,\"2217\":15.901398779999999,\"2218\":null,\"2219\":null,\"2220\":18.739201869999999,\"2221\":18.082396670000001,\"2222\":18.80365016,\"2223\":null,\"2224\":null,\"2225\":null,\"2226\":14.90609201,\"2227\":24.341814589999998,\"2228\":null,\"2229\":null,\"2230\":20.241057510000001,\"2231\":null,\"2232\":15.796505829999999,\"2233\":null,\"2234\":20.222241360000002,\"2235\":19.461765960000001,\"2236\":16.85883433,\"2237\":null,\"2238\":18.45764381,\"2239\":22.462465160000001,\"2240\":19.234441650000001,\"2241\":14.863675669999999,\"2242\":null,\"2243\":null,\"2244\":null,\"2245\":null,\"2246\":12.89109519,\"2247\":null,\"2248\":16.07413755,\"2249\":17.215983829999999,\"2250\":null,\"2251\":null,\"2252\":null,\"2253\":null,\"2254\":null,\"2255\":null,\"2256\":17.52448961,\"2257\":20.061378019999999,\"2258\":null,\"2259\":13.46578648,\"2260\":16.700046830000002,\"2261\":null,\"2262\":null,\"2263\":17.633851029999999,\"2264\":null,\"2265\":21.248114869999998,\"2266\":null,\"2267\":17.939212139999999,\"2268\":15.322912240000001,\"2269\":12.89499921,\"2270\":null,\"2271\":14.60895728,\"2272\":17.3170468,\"2273\":19.249117980000001,\"2274\":17.788420420000001,\"2275\":null,\"2276\":null,\"2277\":17.546720990000001,\"2278\":null,\"2279\":17.295328770000001,\"2280\":null,\"2281\":null,\"2282\":null,\"2283\":null,\"2284\":null,\"2285\":14.70398965,\"2286\":null,\"2287\":15.32630981,\"2288\":null,\"2289\":15.918796390000001,\"2290\":null,\"2291\":17.65524929,\"2292\":null,\"2293\":null,\"2294\":null,\"2295\":15.707742140000001,\"2296\":13.59081898,\"2297\":null,\"2298\":12.89499921,\"2299\":null,\"2300\":13.067685750000001,\"2301\":18.480731980000002,\"2302\":15.255890819999999,\"2303\":null,\"2304\":16.996919120000001,\"2305\":19.17482395,\"2306\":18.803504749999998,\"2307\":16.139777980000002,\"2308\":16.024003749999999,\"2309\":16.850411040000001,\"2310\":13.66154532,\"2311\":null,\"2312\":18.014441890000001,\"2313\":null,\"2314\":null,\"2315\":null,\"2316\":14.232719919999999,\"2317\":null,\"2318\":null,\"2319\":null,\"2320\":null,\"2321\":18.79488611,\"2322\":18.025670059999999,\"2323\":null,\"2324\":null,\"2325\":16.652322439999999,\"2326\":19.208411309999999,\"2327\":16.63215246,\"2328\":18.22475833,\"2329\":15.46347722,\"2330\":null,\"2331\":13.95754157,\"2332\":null,\"2333\":16.203575560000001,\"2334\":null,\"2335\":null,\"2336\":14.15106061,\"2337\":13.14734597,\"2338\":null,\"2339\":null,\"2340\":null,\"2341\":16.21418281,\"2342\":null,\"2343\":17.316801739999999,\"2344\":18.318221520000002,\"2345\":19.240288209999999,\"2346\":null,\"2347\":null,\"2348\":null,\"2349\":null,\"2350\":13.14090646,\"2351\":null,\"2352\":null,\"2353\":null,\"2354\":null,\"2355\":null,\"2356\":13.18595472,\"2357\":16.599607129999999,\"2358\":16.140348119999999,\"2359\":null,\"2360\":20.915173630000002,\"2361\":20.084883779999998,\"2362\":null,\"2363\":null,\"2364\":null,\"2365\":null,\"2366\":12.89499921,\"2367\":null,\"2368\":null,\"2369\":14.8001454,\"2370\":null,\"2371\":null,\"2372\":null,\"2373\":14.60433291,\"2374\":null,\"2375\":null,\"2376\":14.32550401,\"2377\":13.0942066,\"2378\":null,\"2379\":null,\"2380\":null,\"2381\":16.90750916,\"2382\":14.618715310000001,\"2383\":null,\"2384\":13.652025699999999,\"2385\":null,\"2386\":null,\"2387\":15.080302530000001,\"2388\":null,\"2389\":null,\"2390\":20.21419925,\"2391\":19.79508465,\"2392\":18.330468060000001,\"2393\":14.791065980000001,\"2394\":14.590887349999999,\"2395\":null,\"2396\":14.19701377,\"2397\":null,\"2398\":null,\"2399\":null,\"2400\":19.508557540000002,\"2401\":16.474522350000001,\"2402\":15.880026880000001,\"2403\":14.42988033,\"2404\":14.94810597,\"2405\":null,\"2406\":18.484344839999999,\"2407\":18.391662230000001,\"2408\":17.112620620000001,\"2409\":16.144730989999999,\"2410\":null,\"2411\":18.205024779999999,\"2412\":16.2716171,\"2413\":null,\"2414\":null,\"2415\":null,\"2416\":15.85039665,\"2417\":18.58996273,\"2418\":16.285412269999998,\"2419\":16.983344219999999,\"2420\":12.89499921,\"2421\":17.806068929999999,\"2422\":17.731446519999999,\"2423\":18.6575162,\"2424\":16.850463699999999,\"2425\":13.138479589999999,\"2426\":15.45938207,\"2427\":16.409723369999998,\"2428\":19.576924170000002,\"2429\":16.160112529999999,\"2430\":16.288459029999998,\"2431\":18.704056860000002,\"2432\":15.94484248,\"2433\":null,\"2434\":17.281544400000001,\"2435\":null,\"2436\":null,\"2437\":18.268192769999999,\"2438\":null,\"2439\":13.9005701,\"2440\":17.571986420000002,\"2441\":null,\"2442\":null,\"2443\":null,\"2444\":null,\"2445\":13.72221481,\"2446\":14.380833709999999,\"2447\":17.81567205,\"2448\":12.89499921,\"2449\":null,\"2450\":null,\"2451\":17.154901120000002,\"2452\":16.18054978,\"2453\":null,\"2454\":null,\"2455\":null,\"2456\":20.187709850000001,\"2457\":16.141167410000001,\"2458\":15.51538633,\"2459\":15.76892355,\"2460\":11.79220214,\"2461\":16.358306469999999,\"2462\":null,\"2463\":null,\"2464\":12.638095570000001,\"2465\":null,\"2466\":null,\"2467\":12.95426552,\"2468\":16.085534630000002,\"2469\":null,\"2470\":18.720007450000001,\"2471\":null,\"2472\":19.27243185,\"2473\":null,\"2474\":16.117804790000001,\"2475\":null,\"2476\":13.21893835,\"2477\":null,\"2478\":null,\"2479\":14.23712211,\"2480\":null,\"2481\":15.936196969999999,\"2482\":null,\"2483\":null,\"2484\":17.410595310000002,\"2485\":null,\"2486\":null,\"2487\":12.89499921,\"2488\":null,\"2489\":null,\"2490\":12.86435558,\"2491\":null,\"2492\":15.300567600000001,\"2493\":14.91449358,\"2494\":15.214792709999999,\"2495\":null,\"2496\":16.895464629999999,\"2497\":17.391481200000001,\"2498\":19.362529429999999,\"2499\":14.36138832,\"2500\":14.4261008,\"2501\":16.399285429999999,\"2502\":19.346750369999999,\"2503\":15.339161020000001,\"2504\":21.36228977,\"2505\":17.335092800000002,\"2506\":21.089768110000001,\"2507\":19.015864799999999,\"2508\":19.67636955,\"2509\":19.753823520000001,\"2510\":19.43691523,\"2511\":15.667015360000001,\"2512\":15.20336217,\"2513\":17.830508729999998,\"2514\":null,\"2515\":20.192225409999999,\"2516\":18.53676557,\"2517\":17.620920770000002,\"2518\":null,\"2519\":17.923937089999999,\"2520\":null,\"2521\":18.07208589,\"2522\":null,\"2523\":13.29494525,\"2524\":null,\"2525\":16.71513083,\"2526\":15.075566500000001,\"2527\":18.47602083,\"2528\":22.499892809999999,\"2529\":21.543878419999999,\"2530\":18.622192999999999,\"2531\":null,\"2532\":null,\"2533\":16.424368380000001,\"2534\":18.737162470000001,\"2535\":null,\"2536\":18.278329119999999,\"2537\":19.679775370000002,\"2538\":20.181031669999999,\"2539\":null,\"2540\":17.839848790000001,\"2541\":19.17906601,\"2542\":16.66800589,\"2543\":null,\"2544\":null,\"2545\":null,\"2546\":null,\"2547\":null,\"2548\":14.063651569999999,\"2549\":13.72734812,\"2550\":null,\"2551\":null,\"2552\":16.14643508,\"2553\":14.57766872,\"2554\":16.237612769999998,\"2555\":20.021712990000001,\"2556\":17.21019218,\"2557\":19.158049049999999,\"2558\":19.56471969,\"2559\":17.852526300000001,\"2560\":null,\"2561\":null,\"2562\":null,\"2563\":13.876938859999999,\"2564\":18.731322089999999,\"2565\":null,\"2566\":null,\"2567\":14.63606367,\"2568\":19.900574030000001,\"2569\":19.63175365,\"2570\":17.790035570000001,\"2571\":null,\"2572\":16.365980579999999,\"2573\":null,\"2574\":null,\"2575\":null,\"2576\":null,\"2577\":null,\"2578\":null,\"2579\":null,\"2580\":18.997300930000002,\"2581\":16.757241480000001,\"2582\":16.668827029999999,\"2583\":null,\"2584\":21.557426920000001,\"2585\":17.388200950000002,\"2586\":null,\"2587\":18.88190547,\"2588\":null,\"2589\":null,\"2590\":14.48224733,\"2591\":18.11460971,\"2592\":14.134866150000001,\"2593\":null,\"2594\":null,\"2595\":null,\"2596\":14.555785119999999,\"2597\":null,\"2598\":17.110348460000001,\"2599\":null,\"2600\":18.37121599,\"2601\":13.267417310000001,\"2602\":null,\"2603\":null,\"2604\":15.83920657,\"2605\":null,\"2606\":17.556330760000002,\"2607\":17.235497559999999,\"2608\":18.32037193,\"2609\":24.002655879999999,\"2610\":22.930782950000001,\"2611\":23.024524119999999,\"2612\":15.00672677,\"2613\":19.080103319999999,\"2614\":18.71491778,\"2615\":29.43353244,\"2616\":22.863999799999998,\"2617\":18.89799404,\"2618\":26.293732729999999,\"2619\":19.518486630000002,\"2620\":21.107376899999998,\"2621\":16.375337810000001,\"2622\":15.340395709999999,\"2623\":13.10908261,\"2624\":null,\"2625\":17.414183319999999,\"2626\":14.759936659999999,\"2627\":null,\"2628\":null,\"2629\":12.249352979999999,\"2630\":null,\"2631\":18.629885179999999,\"2632\":17.54108716,\"2633\":17.689849519999999,\"2634\":null,\"2635\":null,\"2636\":16.6880995,\"2637\":14.86017275,\"2638\":21.465441510000002,\"2639\":16.68003624,\"2640\":16.683914600000001,\"2641\":16.149768519999999,\"2642\":15.11651202,\"2643\":13.67697252,\"2644\":15.95836521,\"2645\":null,\"2646\":10.04864955,\"2647\":18.184293090000001,\"2648\":15.78933763,\"2649\":16.476580519999999,\"2650\":18.61205708,\"2651\":15.9517851,\"2652\":null,\"2653\":24.355303030000002,\"2654\":14.08322843,\"2655\":26.113150879999999,\"2656\":21.785448519999999,\"2657\":23.496067419999999,\"2658\":25.16043647,\"2659\":16.97826353,\"2660\":24.082556199999999,\"2661\":23.37367807,\"2662\":20.437876589999998,\"2663\":21.726026770000001,\"2664\":17.618353419999998,\"2665\":20.02702038,\"2666\":25.66999156,\"2667\":21.685775830000001,\"2668\":17.266727360000001,\"2669\":23.93501796,\"2670\":23.086775830000001,\"2671\":24.678592429999998,\"2672\":19.229205029999999,\"2673\":12.849275690000001,\"2674\":15.957398400000001,\"2675\":13.53222564,\"2676\":15.61922895,\"2677\":null,\"2678\":null,\"2679\":16.451853360000001,\"2680\":14.66267483,\"2681\":null,\"2682\":19.3423968,\"2683\":null,\"2684\":null,\"2685\":15.1860333,\"2686\":null,\"2687\":null,\"2688\":null,\"2689\":null,\"2690\":null,\"2691\":15.06162964,\"2692\":null,\"2693\":null,\"2694\":18.5697093,\"2695\":null,\"2696\":null,\"2697\":15.707426269999999,\"2698\":20.9146094,\"2699\":16.611901249999999,\"2700\":20.383711139999999,\"2701\":22.821189650000001,\"2702\":17.268346220000002,\"2703\":17.74765661,\"2704\":17.899514190000001,\"2705\":20.843179379999999,\"2706\":14.938685619999999,\"2707\":17.129032769999998,\"2708\":13.6546865,\"2709\":18.24901418,\"2710\":19.966516210000002,\"2711\":13.997877880000001,\"2712\":16.94489888,\"2713\":null,\"2714\":17.331603909999998,\"2715\":22.131761279999999,\"2716\":14.507804139999999,\"2717\":19.341695300000001,\"2718\":18.63067028,\"2719\":17.087313250000001,\"2720\":22.233389209999999,\"2721\":18.371569990000001,\"2722\":23.196221139999999,\"2723\":22.807685920000001,\"2724\":17.738345809999998,\"2725\":null,\"2726\":17.673117649999998,\"2727\":23.613552519999999,\"2728\":16.948277600000001,\"2729\":17.12214796,\"2730\":17.582486209999999,\"2731\":null,\"2732\":18.562827729999999,\"2733\":14.494396829999999,\"2734\":15.39278105,\"2735\":null,\"2736\":14.59521675,\"2737\":15.62746304,\"2738\":16.31340638,\"2739\":null,\"2740\":null,\"2741\":17.17051442,\"2742\":15.697636360000001,\"2743\":null,\"2744\":20.29208057,\"2745\":17.403076380000002,\"2746\":18.014990560000001,\"2747\":17.21616453,\"2748\":16.141505590000001,\"2749\":17.726443620000001,\"2750\":16.975291930000001,\"2751\":null,\"2752\":null,\"2753\":13.81551979,\"2754\":15.17460148,\"2755\":16.203346199999999,\"2756\":15.24315185,\"2757\":12.89499921,\"2758\":17.569204800000001,\"2759\":14.72952607,\"2760\":13.25451659,\"2761\":null,\"2762\":17.59609201,\"2763\":13.58001133,\"2764\":null,\"2765\":null,\"2766\":null,\"2767\":null,\"2768\":13.5909239,\"2769\":null,\"2770\":13.890779029999999,\"2771\":null,\"2772\":15.231493520000001,\"2773\":null,\"2774\":16.251413530000001,\"2775\":16.737499880000002,\"2776\":null,\"2777\":null,\"2778\":null,\"2779\":null,\"2780\":null,\"2781\":null,\"2782\":null,\"2783\":null,\"2784\":15.15094627,\"2785\":null,\"2786\":20.536285450000001,\"2787\":15.733285649999999,\"2788\":18.654979340000001,\"2789\":17.307770040000001,\"2790\":null,\"2791\":14.228418080000001,\"2792\":17.676330629999999,\"2793\":15.16354355,\"2794\":20.480028040000001,\"2795\":20.783678200000001,\"2796\":null,\"2797\":null,\"2798\":12.89499921,\"2799\":null,\"2800\":null,\"2801\":22.728022899999999,\"2802\":22.811252419999999,\"2803\":16.86061574,\"2804\":14.93250388,\"2805\":20.026112690000001,\"2806\":16.157975759999999,\"2807\":19.63047929,\"2808\":19.807527879999998,\"2809\":18.733863809999999,\"2810\":null,\"2811\":null,\"2812\":null,\"2813\":14.579406629999999,\"2814\":15.63597815,\"2815\":15.988996670000001,\"2816\":16.489065109999998,\"2817\":17.277445159999999,\"2818\":16.668322979999999,\"2819\":15.37368221,\"2820\":16.216753109999999,\"2821\":18.099628209999999,\"2822\":19.081933549999999,\"2823\":20.09882606,\"2824\":null,\"2825\":null,\"2826\":14.70365922,\"2827\":null,\"2828\":null,\"2829\":null,\"2830\":null,\"2831\":18.880354820000001,\"2832\":18.679813920000001,\"2833\":18.822634789999999,\"2834\":17.649138189999999,\"2835\":19.08217217,\"2836\":17.90049355,\"2837\":17.170456260000002,\"2838\":17.796569130000002,\"2839\":19.594895080000001,\"2840\":19.136639469999999,\"2841\":19.418869650000001,\"2842\":18.274425709999999,\"2843\":17.482052110000002,\"2844\":17.79314677,\"2845\":null,\"2846\":null,\"2847\":null,\"2848\":null,\"2849\":14.430790979999999,\"2850\":16.2016004,\"2851\":16.60276507,\"2852\":null,\"2853\":null,\"2854\":18.171482780000002,\"2855\":null,\"2856\":16.060525869999999,\"2857\":null,\"2858\":null,\"2859\":null,\"2860\":14.596550580000001,\"2861\":15.12361027,\"2862\":null,\"2863\":null,\"2864\":null,\"2865\":null,\"2866\":null,\"2867\":16.55359936,\"2868\":null,\"2869\":null,\"2870\":null,\"2871\":null,\"2872\":19.766090070000001,\"2873\":null,\"2874\":null,\"2875\":15.794971650000001,\"2876\":18.728423230000001,\"2877\":15.6748952,\"2878\":null,\"2879\":null,\"2880\":null,\"2881\":16.991649710000001,\"2882\":13.46270693,\"2883\":null,\"2884\":15.637937880000001,\"2885\":17.899604050000001,\"2886\":null,\"2887\":null,\"2888\":null,\"2889\":13.40179773,\"2890\":null,\"2891\":null,\"2892\":null,\"2893\":19.066711590000001,\"2894\":15.99307164,\"2895\":15.93618173,\"2896\":17.27749223,\"2897\":13.359204500000001,\"2898\":14.61463299,\"2899\":17.445211090000001,\"2900\":16.092851119999999,\"2901\":null,\"2902\":19.861931770000002,\"2903\":15.94891726,\"2904\":17.461596069999999,\"2905\":16.21474894,\"2906\":16.054858360000001,\"2907\":17.102540380000001,\"2908\":null,\"2909\":16.826299290000002,\"2910\":null,\"2911\":null,\"2912\":15.0828054,\"2913\":null,\"2914\":null,\"2915\":null,\"2916\":16.18216163,\"2917\":null,\"2918\":15.59466799,\"2919\":16.551741889999999,\"2920\":16.158023570000001,\"2921\":16.438956910000002,\"2922\":null,\"2923\":15.516817,\"2924\":21.050867119999999,\"2925\":19.27930645,\"2926\":17.326111040000001,\"2927\":16.315380520000002,\"2928\":21.118708510000001,\"2929\":17.76216977,\"2930\":15.09628543,\"2931\":17.057398719999998,\"2932\":18.774997809999999,\"2933\":null,\"2934\":null,\"2935\":null,\"2936\":null,\"2937\":null,\"2938\":null,\"2939\":13.62245455,\"2940\":17.625959819999998,\"2941\":null,\"2942\":13.60034744,\"2943\":14.109553030000001,\"2944\":15.199446330000001,\"2945\":null,\"2946\":null,\"2947\":15.69428437,\"2948\":null,\"2949\":13.816120590000001,\"2950\":null,\"2951\":null,\"2952\":17.8181422,\"2953\":14.50672037,\"2954\":null,\"2955\":null,\"2956\":18.941222539999998,\"2957\":17.753101000000001,\"2958\":19.087075169999999,\"2959\":16.801873,\"2960\":null,\"2961\":16.38604496,\"2962\":15.6125126,\"2963\":13.29067521,\"2964\":17.61047816,\"2965\":18.048230230000001,\"2966\":null,\"2967\":12.833083139999999,\"2968\":12.928325859999999,\"2969\":null,\"2970\":null,\"2971\":21.973787040000001,\"2972\":17.694501299999999,\"2973\":null,\"2974\":19.800478399999999,\"2975\":null,\"2976\":13.948260469999999,\"2977\":19.686054649999999,\"2978\":14.78497797,\"2979\":null,\"2980\":null,\"2981\":17.117247769999999,\"2982\":null,\"2983\":17.36747497,\"2984\":null,\"2985\":15.668713739999999,\"2986\":16.461071530000002,\"2987\":16.16167252,\"2988\":15.572374,\"2989\":null,\"2990\":null,\"2991\":18.279155209999999,\"2992\":null,\"2993\":null,\"2994\":16.967597319999999,\"2995\":16.84541359,\"2996\":null,\"2997\":15.02481862,\"2998\":15.39499533,\"2999\":18.79840402,\"3000\":17.962181170000001,\"3001\":null,\"3002\":19.216155700000002,\"3003\":18.975613289999998,\"3004\":null,\"3005\":18.33246333,\"3006\":17.151395969999999,\"3007\":null,\"3008\":null,\"3009\":18.792385240000002,\"3010\":17.40665388,\"3011\":null,\"3012\":17.469545960000001,\"3013\":16.216704249999999,\"3014\":17.869424080000002,\"3015\":null,\"3016\":14.55142421,\"3017\":13.196959809999999,\"3018\":null,\"3019\":16.401969659999999,\"3020\":null,\"3021\":null,\"3022\":15.52813001,\"3023\":15.57932632,\"3024\":11.42707235,\"3025\":null,\"3026\":16.471111319999999,\"3027\":13.62095845,\"3028\":18.178209800000001,\"3029\":16.673102440000001,\"3030\":14.13115215,\"3031\":18.166248150000001,\"3032\":16.970743200000001,\"3033\":16.963266449999999,\"3034\":16.81544367,\"3035\":12.89499921,\"3036\":14.126708219999999,\"3037\":14.05720616,\"3038\":20.718862229999999,\"3039\":16.516755159999999,\"3040\":16.559859230000001,\"3041\":18.83920912,\"3042\":21.546663150000001,\"3043\":null,\"3044\":13.889431419999999,\"3045\":null,\"3046\":19.192942089999999,\"3047\":18.25911662,\"3048\":16.980693630000001,\"3049\":15.33412517,\"3050\":20.309532399999998,\"3051\":null,\"3052\":22.592437830000002,\"3053\":23.382336160000001,\"3054\":null,\"3055\":18.670751320000001,\"3056\":19.011232929999998,\"3057\":22.57701771,\"3058\":13.77658632,\"3059\":null,\"3060\":23.144668620000001,\"3061\":16.784043520000001,\"3062\":17.098158699999999,\"3063\":16.324242890000001,\"3064\":15.84432705,\"3065\":15.778371699999999,\"3066\":null,\"3067\":21.236389920000001,\"3068\":null,\"3069\":null,\"3070\":null,\"3071\":null,\"3072\":16.146830770000001,\"3073\":17.223856000000001,\"3074\":14.738693659999999,\"3075\":null,\"3076\":17.293111079999999,\"3077\":17.679860640000001,\"3078\":16.995272889999999,\"3079\":null,\"3080\":null,\"3081\":null,\"3082\":null,\"3083\":18.51766477,\"3084\":17.60700757,\"3085\":14.68810521,\"3086\":14.36501024,\"3087\":18.934134910000001,\"3088\":16.23993514,\"3089\":14.347049030000001,\"3090\":16.8584529,\"3091\":17.933251330000001,\"3092\":null,\"3093\":null,\"3094\":14.7952505,\"3095\":null,\"3096\":null,\"3097\":15.76717247,\"3098\":11.383661780000001,\"3099\":19.891074419999999,\"3100\":14.59185694,\"3101\":19.547638119999998,\"3102\":18.568147490000001,\"3103\":18.907411499999998,\"3104\":20.282700800000001,\"3105\":17.289257630000002,\"3106\":21.65136025,\"3107\":null,\"3108\":null,\"3109\":19.964903880000001,\"3110\":16.598920410000002,\"3111\":null,\"3112\":null,\"3113\":null,\"3114\":16.316416190000002,\"3115\":17.026835219999999,\"3116\":15.32644906,\"3117\":17.38492402,\"3118\":15.593725579999999,\"3119\":null,\"3120\":15.079417619999999,\"3121\":17.904752869999999,\"3122\":17.797103969999998,\"3123\":null,\"3124\":17.19005469,\"3125\":null,\"3126\":18.851099080000001,\"3127\":20.474183679999999,\"3128\":17.72011526,\"3129\":null,\"3130\":null,\"3131\":17.387314020000002,\"3132\":null,\"3133\":null,\"3134\":16.306138069999999,\"3135\":null,\"3136\":null,\"3137\":null,\"3138\":null,\"3139\":18.605400830000001,\"3140\":16.759565810000002,\"3141\":19.145488279999999,\"3142\":12.89499921,\"3143\":null,\"3144\":16.657428719999999,\"3145\":null,\"3146\":14.998138580000001,\"3147\":14.861913039999999,\"3148\":null,\"3149\":17.648963160000001,\"3150\":null,\"3151\":null,\"3152\":null,\"3153\":12.586092369999999,\"3154\":17.0788756,\"3155\":16.905887910000001,\"3156\":11.63132895,\"3157\":null,\"3158\":null,\"3159\":13.76092207,\"3160\":null,\"3161\":23.298797100000002,\"3162\":20.780603339999999,\"3163\":19.292803710000001,\"3164\":18.367635230000001,\"3165\":null,\"3166\":14.04596329,\"3167\":null,\"3168\":19.821148900000001,\"3169\":20.91843888,\"3170\":18.157610760000001,\"3171\":null,\"3172\":15.02291846,\"3173\":17.90021763,\"3174\":null,\"3175\":17.02420665,\"3176\":17.903677089999999,\"3177\":18.24144875,\"3178\":17.039687749999999,\"3179\":14.50084839,\"3180\":16.510855939999999,\"3181\":15.185353839999999,\"3182\":17.55801773,\"3183\":14.98048652,\"3184\":null,\"3185\":18.097184240000001,\"3186\":null,\"3187\":null,\"3188\":null,\"3189\":null,\"3190\":null,\"3191\":17.020511899999999,\"3192\":21.415172800000001,\"3193\":15.210606139999999,\"3194\":null,\"3195\":null,\"3196\":15.98206783,\"3197\":11.83755397,\"3198\":16.85219068,\"3199\":null,\"3200\":22.046304970000001,\"3201\":17.930901760000001,\"3202\":14.41179264,\"3203\":15.94971823,\"3204\":16.769633819999999,\"3205\":12.39012872,\"3206\":17.286709770000002,\"3207\":null,\"3208\":null,\"3209\":18.184583539999998,\"3210\":18.054680919999999,\"3211\":14.20695499,\"3212\":16.519936779999998,\"3213\":16.606614409999999,\"3214\":19.532072159999998,\"3215\":14.72884749,\"3216\":14.599966930000001,\"3217\":19.161654370000001,\"3218\":19.562509800000001,\"3219\":15.140526789999999,\"3220\":16.96500318,\"3221\":18.34678186,\"3222\":15.328790870000001,\"3223\":19.68587106,\"3224\":15.52993414,\"3225\":null,\"3226\":19.947658879999999,\"3227\":null,\"3228\":null,\"3229\":15.98206783,\"3230\":null,\"3231\":15.329456179999999,\"3232\":16.13906278,\"3233\":18.769864770000002,\"3234\":20.013336779999999,\"3235\":null,\"3236\":17.96054406,\"3237\":16.896242659999999,\"3238\":18.748389540000002,\"3239\":14.83506652,\"3240\":null,\"3241\":null,\"3242\":null,\"3243\":null,\"3244\":null,\"3245\":null,\"3246\":16.060921780000001,\"3247\":null,\"3248\":14.42635084,\"3249\":14.97597556,\"3250\":16.139239289999999,\"3251\":13.678825979999999,\"3252\":17.726549859999999,\"3253\":16.3660146,\"3254\":14.64155388,\"3255\":14.884711279999999,\"3256\":null,\"3257\":12.793786949999999,\"3258\":null,\"3259\":17.291358460000001,\"3260\":14.914308159999999,\"3261\":null,\"3262\":null,\"3263\":18.414116530000001,\"3264\":15.42353698,\"3265\":16.8656595,\"3266\":20.474929320000001,\"3267\":17.634479590000002,\"3268\":17.78833376,\"3269\":19.052990739999998,\"3270\":16.28784607,\"3271\":13.41662315,\"3272\":null,\"3273\":null,\"3274\":15.81431911,\"3275\":18.54929868,\"3276\":18.799431640000002,\"3277\":null,\"3278\":null,\"3279\":null,\"3280\":null,\"3281\":16.630463249999998,\"3282\":null,\"3283\":15.691865480000001,\"3284\":null,\"3285\":null,\"3286\":null,\"3287\":null,\"3288\":null,\"3289\":null,\"3290\":14.825281309999999,\"3291\":null,\"3292\":null,\"3293\":14.90841592,\"3294\":null,\"3295\":17.240574980000002,\"3296\":null,\"3297\":14.980019970000001,\"3298\":15.41826577,\"3299\":null,\"3300\":null,\"3301\":15.48732257,\"3302\":15.01061374,\"3303\":null,\"3304\":14.967897130000001,\"3305\":null,\"3306\":null,\"3307\":null,\"3308\":15.57787609,\"3309\":15.24236696,\"3310\":null,\"3311\":17.335495439999999,\"3312\":14.932523379999999,\"3313\":null,\"3314\":null,\"3315\":null,\"3316\":18.849688270000002,\"3317\":18.230847529999998,\"3318\":15.933688160000001,\"3319\":14.217739480000001,\"3320\":14.531725700000001,\"3321\":null,\"3322\":14.44572252,\"3323\":12.46475985,\"3324\":17.204578099999999,\"3325\":14.96858582,\"3326\":19.83874969,\"3327\":18.42415952,\"3328\":null,\"3329\":null,\"3330\":null,\"3331\":17.408738450000001,\"3332\":16.863120980000002,\"3333\":null,\"3334\":23.013635919999999,\"3335\":18.046154340000001,\"3336\":null,\"3337\":17.351500640000001,\"3338\":12.383033409999999,\"3339\":null,\"3340\":17.24663923,\"3341\":18.060360750000001,\"3342\":18.180624179999999,\"3343\":19.44186457,\"3344\":null,\"3345\":13.25578971,\"3346\":null,\"3347\":null,\"3348\":17.750247999999999,\"3349\":null,\"3350\":15.75633015,\"3351\":17.046297089999999,\"3352\":17.69172305,\"3353\":null,\"3354\":15.078075610000001,\"3355\":null,\"3356\":null,\"3357\":null,\"3358\":12.89499921,\"3359\":17.160102179999999,\"3360\":20.635609290000001,\"3361\":22.491699879999999,\"3362\":17.785264099999999,\"3363\":21.699496709999998,\"3364\":20.71133012,\"3365\":19.770284149999998,\"3366\":21.693288809999998,\"3367\":14.557912699999999,\"3368\":17.30921575,\"3369\":null,\"3370\":17.394828759999999,\"3371\":16.497301149999998,\"3372\":14.62452444,\"3373\":null,\"3374\":16.315730370000001,\"3375\":null,\"3376\":20.25352771,\"3377\":null,\"3378\":15.57417645,\"3379\":22.463770480000001,\"3380\":20.119924269999998,\"3381\":12.89499921,\"3382\":17.14568319,\"3383\":null,\"3384\":null,\"3385\":18.22904398,\"3386\":19.509344989999999,\"3387\":14.836566360000001,\"3388\":15.510042439999999,\"3389\":19.172098760000001,\"3390\":16.515352289999999,\"3391\":18.278375910000001,\"3392\":18.171055490000001,\"3393\":17.86590575,\"3394\":18.424205300000001,\"3395\":17.27721657,\"3396\":19.21175817,\"3397\":16.024283279999999,\"3398\":16.878532310000001,\"3399\":17.22289769,\"3400\":16.48992634,\"3401\":16.103863199999999,\"3402\":18.824658660000001,\"3403\":19.520163799999999,\"3404\":16.981898189999999,\"3405\":16.66518889,\"3406\":18.044902310000001,\"3407\":13.733314200000001,\"3408\":16.558136359999999,\"3409\":11.48928233,\"3410\":20.437614190000001,\"3411\":13.680315589999999,\"3412\":16.92884553,\"3413\":13.833482569999999,\"3414\":null,\"3415\":null,\"3416\":16.437126429999999,\"3417\":null,\"3418\":13.69817099,\"3419\":14.11107222,\"3420\":18.393015170000002,\"3421\":16.897349070000001,\"3422\":16.07498962,\"3423\":18.22111245,\"3424\":16.484579029999999,\"3425\":17.79695276,\"3426\":null,\"3427\":14.16619878,\"3428\":15.57610193,\"3429\":15.84375485,\"3430\":14.24967049,\"3431\":18.449770260000001,\"3432\":18.460982019999999,\"3433\":16.692686479999999,\"3434\":13.952980609999999,\"3435\":null,\"3436\":null,\"3437\":null,\"3438\":13.93855609,\"3439\":null,\"3440\":16.26359575,\"3441\":null,\"3442\":14.861628380000001,\"3443\":null,\"3444\":20.315848760000002,\"3445\":14.75751775,\"3446\":null,\"3447\":14.97851092,\"3448\":15.08954703,\"3449\":null,\"3450\":15.94077555,\"3451\":null,\"3452\":null,\"3453\":null,\"3454\":null,\"3455\":null,\"3456\":null,\"3457\":null,\"3458\":null,\"3459\":19.249872140000001,\"3460\":null,\"3461\":18.823092299999999,\"3462\":18.2359814,\"3463\":14.00485117,\"3464\":13.280349360000001,\"3465\":null,\"3466\":17.492410769999999,\"3467\":19.976757159999998,\"3468\":19.36537453,\"3469\":15.94052024,\"3470\":15.933462479999999,\"3471\":13.08585534,\"3472\":14.11374337,\"3473\":null,\"3474\":16.496703589999999,\"3475\":13.37771701,\"3476\":null,\"3477\":null,\"3478\":15.7829339,\"3479\":17.67846213,\"3480\":11.53080718,\"3481\":null,\"3482\":null,\"3483\":null,\"3484\":17.439634689999998,\"3485\":null,\"3486\":15.80062341,\"3487\":null,\"3488\":null,\"3489\":null,\"3490\":13.889078059999999,\"3491\":12.89499921,\"3492\":null,\"3493\":17.32822414,\"3494\":13.44441132,\"3495\":18.853888300000001,\"3496\":18.619279460000001,\"3497\":18.880748780000001,\"3498\":14.477115120000001,\"3499\":12.89499921,\"3500\":20.650684129999998,\"3501\":13.89299261,\"3502\":14.064602430000001,\"3503\":null,\"3504\":15.02190326,\"3505\":19.92375311,\"3506\":16.321323209999999,\"3507\":17.351602870000001,\"3508\":12.89506897,\"3509\":19.0287808,\"3510\":null,\"3511\":13.707712369999999,\"3512\":null,\"3513\":15.120463859999999,\"3514\":null,\"3515\":13.451129269999999,\"3516\":17.096981379999999,\"3517\":null,\"3518\":17.386073190000001,\"3519\":null,\"3520\":null,\"3521\":13.69087751,\"3522\":16.949001079999999,\"3523\":18.076597280000001,\"3524\":17.632169099999999,\"3525\":15.14202819,\"3526\":null,\"3527\":15.21595769,\"3528\":13.27757473,\"3529\":null,\"3530\":11.19894562,\"3531\":null,\"3532\":null,\"3533\":20.278031590000001,\"3534\":null,\"3535\":15.600236710000001,\"3536\":15.30431302,\"3537\":18.56744862,\"3538\":16.48406743,\"3539\":17.429523249999999,\"3540\":15.784812990000001,\"3541\":14.573039079999999,\"3542\":16.270100979999999,\"3543\":19.026357010000002,\"3544\":13.497516839999999,\"3545\":null,\"3546\":null,\"3547\":null,\"3548\":15.02984225,\"3549\":19.192877729999999,\"3550\":17.194099609999999,\"3551\":16.962030980000002,\"3552\":18.626003260000001,\"3553\":null,\"3554\":null,\"3555\":null,\"3556\":null,\"3557\":17.022293640000001,\"3558\":16.388594990000001,\"3559\":16.180913400000001,\"3560\":16.77441653,\"3561\":null,\"3562\":null,\"3563\":18.54041101,\"3564\":null,\"3565\":15.37191075,\"3566\":19.52216013,\"3567\":13.30648499,\"3568\":18.994331939999999,\"3569\":null,\"3570\":18.168254820000001,\"3571\":17.790194029999998,\"3572\":18.615585580000001,\"3573\":18.290931740000001,\"3574\":18.551184639999999,\"3575\":14.71321223,\"3576\":17.190177590000001,\"3577\":null,\"3578\":17.108133209999998,\"3579\":16.54582134,\"3580\":null,\"3581\":14.94584993,\"3582\":18.731279749999999,\"3583\":17.55361804,\"3584\":18.451110140000001,\"3585\":18.26638543,\"3586\":18.558980600000002,\"3587\":16.34204957,\"3588\":16.840660289999999,\"3589\":13.602734420000001,\"3590\":15.30435842,\"3591\":16.557047900000001,\"3592\":null,\"3593\":null,\"3594\":12.69154022,\"3595\":null,\"3596\":19.403604399999999,\"3597\":17.48934963,\"3598\":18.860953250000002,\"3599\":20.911396450000002,\"3600\":12.89499921,\"3601\":15.88055812,\"3602\":null,\"3603\":null,\"3604\":17.90375341,\"3605\":18.438154569999998,\"3606\":16.838115989999999,\"3607\":16.259436220000001,\"3608\":16.737634060000001,\"3609\":18.091535530000002,\"3610\":15.32404857,\"3611\":null,\"3612\":null,\"3613\":14.31119474,\"3614\":12.89499921,\"3615\":14.97028823,\"3616\":null,\"3617\":15.5326057,\"3618\":15.52446793,\"3619\":15.63310147,\"3620\":15.13689744,\"3621\":null,\"3622\":null,\"3623\":15.171145770000001,\"3624\":15.018305570000001,\"3625\":null,\"3626\":null,\"3627\":null,\"3628\":19.107076760000002,\"3629\":15.1266654,\"3630\":16.492580190000002,\"3631\":18.572523969999999,\"3632\":12.7930536,\"3633\":15.689169,\"3634\":16.995615569999998,\"3635\":18.404421119999998,\"3636\":19.02692656,\"3637\":18.023464239999999,\"3638\":15.541790280000001,\"3639\":null,\"3640\":16.834089250000002,\"3641\":17.6566455,\"3642\":null,\"3643\":16.128194529999998,\"3644\":null,\"3645\":16.35624395,\"3646\":18.630880130000001,\"3647\":20.28786182,\"3648\":16.359579020000002,\"3649\":null,\"3650\":12.89499921,\"3651\":18.326134960000001,\"3652\":19.499925789999999,\"3653\":17.992568299999998,\"3654\":18.762765519999998,\"3655\":20.001526909999999,\"3656\":16.144730259999999,\"3657\":null,\"3658\":18.991801429999999,\"3659\":null,\"3660\":null,\"3661\":13.92396196,\"3662\":15.05329077,\"3663\":13.201788499999999,\"3664\":15.86405323,\"3665\":null,\"3666\":null,\"3667\":12.89499921,\"3668\":15.125293660000001,\"3669\":16.921289399999999,\"3670\":15.443302109999999,\"3671\":19.999209960000002,\"3672\":21.35880448,\"3673\":18.490744750000001,\"3674\":null,\"3675\":14.27102618,\"3676\":19.48054939,\"3677\":16.653775060000001,\"3678\":16.556640000000002,\"3679\":20.189994259999999,\"3680\":17.779946460000002,\"3681\":18.472407879999999,\"3682\":14.16024442,\"3683\":16.500607939999998,\"3684\":null,\"3685\":12.89499921,\"3686\":14.61430627,\"3687\":null,\"3688\":16.030417589999999,\"3689\":17.983851300000001,\"3690\":16.15943871,\"3691\":19.041792659999999,\"3692\":20.90415685,\"3693\":22.035008099999999,\"3694\":null,\"3695\":13.12583491,\"3696\":16.93491358,\"3697\":null,\"3698\":null,\"3699\":null,\"3700\":14.59568636,\"3701\":null,\"3702\":null,\"3703\":null,\"3704\":null,\"3705\":null,\"3706\":null,\"3707\":null,\"3708\":17.003639419999999,\"3709\":16.135919860000001,\"3710\":17.90034919,\"3711\":null,\"3712\":null,\"3713\":20.338091299999999,\"3714\":null,\"3715\":null,\"3716\":14.40992267,\"3717\":null,\"3718\":17.521630129999998,\"3719\":17.50336437,\"3720\":14.39730514,\"3721\":null,\"3722\":null,\"3723\":15.7669753,\"3724\":17.89570673,\"3725\":null,\"3726\":null,\"3727\":null,\"3728\":16.598381109999998,\"3729\":null,\"3730\":15.33524063,\"3731\":22.41746169,\"3732\":12.990063620000001,\"3733\":18.5321113,\"3734\":null,\"3735\":17.24566222,\"3736\":null,\"3737\":null,\"3738\":null,\"3739\":18.667767690000002,\"3740\":16.268341750000001,\"3741\":15.765947929999999,\"3742\":null,\"3743\":null,\"3744\":null,\"3745\":null,\"3746\":17.258657100000001,\"3747\":16.291465590000001,\"3748\":19.38619005,\"3749\":19.46139063,\"3750\":18.067087659999999,\"3751\":16.202141810000001,\"3752\":null,\"3753\":17.79575676,\"3754\":14.27875775,\"3755\":null,\"3756\":null,\"3757\":14.50672037,\"3758\":null,\"3759\":null,\"3760\":null,\"3761\":null,\"3762\":null,\"3763\":13.848312740000001,\"3764\":null,\"3765\":15.723577089999999,\"3766\":null,\"3767\":15.89092844,\"3768\":18.529358689999999,\"3769\":null,\"3770\":14.28557779,\"3771\":null,\"3772\":17.488947469999999,\"3773\":null,\"3774\":null,\"3775\":14.340583479999999,\"3776\":null,\"3777\":13.548957720000001,\"3778\":20.049838009999998,\"3779\":18.240412410000001,\"3780\":17.059991239999999,\"3781\":16.637635889999998,\"3782\":null,\"3783\":15.70654892,\"3784\":16.848591160000002,\"3785\":null,\"3786\":null,\"3787\":null,\"3788\":null,\"3789\":14.483993509999999,\"3790\":null,\"3791\":12.89499921,\"3792\":16.60584635,\"3793\":15.33654033,\"3794\":null,\"3795\":18.517093580000001,\"3796\":null,\"3797\":null,\"3798\":16.059247809999999,\"3799\":17.81083709,\"3800\":14.99178592,\"3801\":null,\"3802\":21.867266470000001,\"3803\":17.422679930000001,\"3804\":null,\"3805\":null,\"3806\":null,\"3807\":15.37629581,\"3808\":15.19422181,\"3809\":null,\"3810\":19.574319750000001,\"3811\":null,\"3812\":16.149905220000001,\"3813\":19.909576529999999,\"3814\":17.175879819999999,\"3815\":18.521844739999999,\"3816\":16.71037376,\"3817\":17.88250932,\"3818\":20.13580864,\"3819\":17.7786975,\"3820\":19.647894740000002,\"3821\":16.435051940000001,\"3822\":null,\"3823\":14.334094520000001,\"3824\":17.72547814,\"3825\":null,\"3826\":null,\"3827\":24.282299949999999,\"3828\":18.8863773,\"3829\":null,\"3830\":null,\"3831\":null,\"3832\":19.60601368,\"3833\":null,\"3834\":19.198650130000001,\"3835\":18.476174310000001,\"3836\":null,\"3837\":null,\"3838\":15.39492686,\"3839\":17.966606479999999,\"3840\":16.414389029999999,\"3841\":null,\"3842\":null,\"3843\":null,\"3844\":null,\"3845\":null,\"3846\":null,\"3847\":null,\"3848\":null,\"3849\":13.05950215,\"3850\":13.09618049,\"3851\":17.994205990000001,\"3852\":17.2922014,\"3853\":17.991759030000001,\"3854\":17.49477474,\"3855\":null,\"3856\":null,\"3857\":12.89499921,\"3858\":18.569506910000001,\"3859\":15.94480165,\"3860\":13.085280969999999,\"3861\":16.74962678,\"3862\":15.83399062,\"3863\":17.58512022,\"3864\":14.5194782,\"3865\":null,\"3866\":16.783973799999998,\"3867\":14.93146606,\"3868\":null,\"3869\":null,\"3870\":18.287489730000001,\"3871\":18.577054459999999,\"3872\":14.741425469999999,\"3873\":null,\"3874\":15.31187883,\"3875\":15.70397653,\"3876\":18.801891959999999,\"3877\":17.828154179999998,\"3878\":14.03603055,\"3879\":16.511239199999999,\"3880\":15.242139849999999,\"3881\":13.906512579999999,\"3882\":19.453676399999999,\"3883\":18.08927572,\"3884\":18.179125209999999,\"3885\":16.136179890000001,\"3886\":16.330055300000002,\"3887\":16.11037503,\"3888\":15.357205179999999,\"3889\":19.011198190000002,\"3890\":18.93708135,\"3891\":18.855995329999999,\"3892\":null,\"3893\":13.884826909999999,\"3894\":null,\"3895\":null,\"3896\":null,\"3897\":13.18796991,\"3898\":null,\"3899\":null,\"3900\":null,\"3901\":null,\"3902\":null,\"3903\":null,\"3904\":null,\"3905\":null,\"3906\":16.279218700000001,\"3907\":17.27211732,\"3908\":18.651038450000002,\"3909\":16.756022130000002,\"3910\":14.75546402,\"3911\":15.26305535,\"3912\":null,\"3913\":16.60054839,\"3914\":18.051397900000001,\"3915\":15.228090079999999,\"3916\":null,\"3917\":13.35621662,\"3918\":20.04469654,\"3919\":17.03012502,\"3920\":16.044225189999999,\"3921\":null,\"3922\":16.822414770000002,\"3923\":15.982430600000001,\"3924\":17.991197769999999,\"3925\":17.520871799999998,\"3926\":17.321174890000002,\"3927\":18.17171239,\"3928\":17.608843669999999,\"3929\":16.706808859999999,\"3930\":null,\"3931\":null,\"3932\":null,\"3933\":18.521868380000001,\"3934\":18.16836296,\"3935\":null,\"3936\":null,\"3937\":17.52363111,\"3938\":18.829579200000001,\"3939\":17.266854309999999,\"3940\":null,\"3941\":15.6506914,\"3942\":12.89499921,\"3943\":null,\"3944\":17.076417240000001,\"3945\":16.313511040000002,\"3946\":14.94435833,\"3947\":null,\"3948\":16.224291640000001,\"3949\":null,\"3950\":18.631357860000001,\"3951\":19.720663940000002,\"3952\":null,\"3953\":18.431714029999998,\"3954\":null,\"3955\":null,\"3956\":15.69819216,\"3957\":null,\"3958\":null,\"3959\":17.649460229999999,\"3960\":17.197267589999999,\"3961\":15.075849829999999,\"3962\":19.515733839999999,\"3963\":16.225114619999999,\"3964\":18.464019149999999,\"3965\":null,\"3966\":null,\"3967\":16.92846372,\"3968\":14.299165009999999,\"3969\":null,\"3970\":null,\"3971\":18.16271704,\"3972\":null,\"3973\":null,\"3974\":16.74874089,\"3975\":null,\"3976\":18.989140630000001,\"3977\":null,\"3978\":15.96976549,\"3979\":16.874370880000001,\"3980\":16.645474239999999,\"3981\":20.63384108,\"3982\":19.085220639999999,\"3983\":18.68305329,\"3984\":null,\"3985\":18.13993778,\"3986\":18.454454439999999,\"3987\":15.404221529999999,\"3988\":null,\"3989\":16.045450590000002,\"3990\":19.75304916,\"3991\":16.207870410000002,\"3992\":19.63471461,\"3993\":20.803180019999999,\"3994\":24.109093470000001,\"3995\":17.88184132,\"3996\":null,\"3997\":17.663147210000002,\"3998\":23.014667240000001,\"3999\":17.518374309999999,\"4000\":18.56437313,\"4001\":16.892503099999999,\"4002\":22.424143619999999,\"4003\":16.529021220000001,\"4004\":20.477166019999998,\"4005\":21.02905174,\"4006\":19.182557039999999,\"4007\":16.730467390000001,\"4008\":16.111784270000001,\"4009\":16.595512419999999,\"4010\":16.236750650000001,\"4011\":null,\"4012\":null,\"4013\":17.26156323,\"4014\":null,\"4015\":16.680168340000002,\"4016\":24.342611309999999,\"4017\":18.539203700000002,\"4018\":null,\"4019\":13.6412145,\"4020\":null,\"4021\":null,\"4022\":null,\"4023\":12.89499921,\"4024\":null,\"4025\":15.55804809,\"4026\":18.896139529999999,\"4027\":null,\"4028\":16.431559969999999,\"4029\":15.022801510000001,\"4030\":17.090881249999999,\"4031\":11.8916494,\"4032\":17.064415019999998,\"4033\":17.334602759999999,\"4034\":null,\"4035\":15.345129399999999,\"4036\":17.15454785,\"4037\":18.13837745,\"4038\":15.32258062,\"4039\":null,\"4040\":null,\"4041\":15.84821531,\"4042\":17.069479680000001,\"4043\":18.033122120000002,\"4044\":18.310098499999999,\"4045\":14.86219603,\"4046\":17.6385173,\"4047\":14.8562008,\"4048\":21.251082709999999,\"4049\":16.75929365,\"4050\":13.809426200000001,\"4051\":16.892945749999999,\"4052\":17.625439799999999,\"4053\":null,\"4054\":19.671681549999999,\"4055\":18.283379289999999,\"4056\":20.051987990000001,\"4057\":15.1811694,\"4058\":null,\"4059\":null,\"4060\":null,\"4061\":17.143265110000002,\"4062\":null,\"4063\":null,\"4064\":17.136419660000001,\"4065\":null,\"4066\":null,\"4067\":17.61449047,\"4068\":14.22467838,\"4069\":17.085776809999999,\"4070\":null,\"4071\":null,\"4072\":null,\"4073\":null,\"4074\":15.422673550000001,\"4075\":null,\"4076\":null,\"4077\":15.469794009999999,\"4078\":14.752954819999999,\"4079\":null,\"4080\":null,\"4081\":null,\"4082\":null,\"4083\":null,\"4084\":null,\"4085\":18.721803130000001,\"4086\":null,\"4087\":null,\"4088\":22.848722339999998,\"4089\":null,\"4090\":null,\"4091\":null,\"4092\":13.56077526,\"4093\":null,\"4094\":16.26277864,\"4095\":12.944532690000001,\"4096\":16.896802059999999,\"4097\":21.389477299999999,\"4098\":16.25150348,\"4099\":17.17996986,\"4100\":19.499038599999999,\"4101\":19.918658480000001,\"4102\":18.572467369999998,\"4103\":21.566091329999999,\"4104\":19.613217079999998,\"4105\":18.722442229999999,\"4106\":20.34427371,\"4107\":19.255299539999999,\"4108\":20.36068027,\"4109\":19.39804883,\"4110\":19.203411450000001,\"4111\":19.9170218,\"4112\":16.977420080000002,\"4113\":21.15505946,\"4114\":18.172776420000002,\"4115\":18.912686350000001,\"4116\":19.558759080000002,\"4117\":20.187234050000001,\"4118\":21.911881820000001,\"4119\":19.766050270000001,\"4120\":17.37549971,\"4121\":15.44752205,\"4122\":17.141299579999998,\"4123\":14.134866150000001,\"4124\":18.008885450000001,\"4125\":19.72647203,\"4126\":null,\"4127\":14.91968149,\"4128\":14.196108799999999,\"4129\":null,\"4130\":null,\"4131\":16.8408956,\"4132\":17.89301215,\"4133\":14.868957760000001,\"4134\":null,\"4135\":15.576225389999999,\"4136\":14.935744980000001,\"4137\":15.82300358,\"4138\":17.179524560000001,\"4139\":14.066727780000001,\"4140\":15.65271439,\"4141\":null,\"4142\":17.212057309999999,\"4143\":17.51144021,\"4144\":null,\"4145\":15.17026658,\"4146\":19.94558833,\"4147\":13.623982590000001,\"4148\":null,\"4149\":16.60546188,\"4150\":null,\"4151\":null,\"4152\":14.825163760000001,\"4153\":16.317069879999998,\"4154\":null,\"4155\":null,\"4156\":16.820657310000001,\"4157\":19.194654069999999,\"4158\":19.636199099999999,\"4159\":19.95877316,\"4160\":18.362039970000001,\"4161\":18.473093590000001,\"4162\":null,\"4163\":null,\"4164\":15.508061469999999,\"4165\":17.927533050000001,\"4166\":16.304331170000001,\"4167\":16.014412100000001,\"4168\":null,\"4169\":null,\"4170\":13.94392056,\"4171\":16.280471559999999,\"4172\":null,\"4173\":17.897380640000002,\"4174\":16.91253846,\"4175\":null,\"4176\":null,\"4177\":17.276025919999999,\"4178\":null,\"4179\":19.457525449999999,\"4180\":null,\"4181\":null,\"4182\":null,\"4183\":14.99658383,\"4184\":null,\"4185\":null,\"4186\":null,\"4187\":null,\"4188\":null,\"4189\":18.309400220000001,\"4190\":16.908618789999998,\"4191\":null,\"4192\":18.784285310000001,\"4193\":null,\"4194\":17.712312959999998,\"4195\":15.692802970000001,\"4196\":17.185004630000002,\"4197\":19.32452863,\"4198\":18.685820979999999,\"4199\":18.165295329999999,\"4200\":18.334233640000001,\"4201\":16.733147890000002,\"4202\":17.540239249999999,\"4203\":18.97039504,\"4204\":null,\"4205\":21.933268089999998,\"4206\":null,\"4207\":19.827459359999999,\"4208\":21.180317930000001,\"4209\":22.163694289999999,\"4210\":null,\"4211\":14.185065529999999,\"4212\":19.069116619999999,\"4213\":18.9299429,\"4214\":18.149493410000002,\"4215\":null,\"4216\":null,\"4217\":10.9145422,\"4218\":15.4916301,\"4219\":15.45925248,\"4220\":16.39151197,\"4221\":null,\"4222\":21.171084969999999,\"4223\":null,\"4224\":12.6234418,\"4225\":12.89499921,\"4226\":16.191931740000001,\"4227\":null,\"4228\":13.47594483,\"4229\":null,\"4230\":13.79434302,\"4231\":17.2910547,\"4232\":14.17566076,\"4233\":null,\"4234\":null,\"4235\":null,\"4236\":null,\"4237\":15.118153510000001,\"4238\":16.290688589999998,\"4239\":null,\"4240\":null,\"4241\":null,\"4242\":16.768493280000001,\"4243\":null,\"4244\":null,\"4245\":null,\"4246\":18.252960210000001,\"4247\":21.947482279999999,\"4248\":16.201839769999999,\"4249\":16.037546800000001,\"4250\":14.96646003,\"4251\":16.945551389999998,\"4252\":null,\"4253\":14.36999151,\"4254\":null,\"4255\":15.93950731,\"4256\":16.21122587,\"4257\":null,\"4258\":16.724873670000001,\"4259\":17.580587430000001,\"4260\":13.007567939999999,\"4261\":19.268987540000001,\"4262\":17.609292839999998,\"4263\":null,\"4264\":20.210508140000002,\"4265\":15.63842556,\"4266\":14.25793159,\"4267\":17.557778760000002,\"4268\":15.31570189,\"4269\":null,\"4270\":null,\"4271\":21.383667750000001,\"4272\":22.170660980000001,\"4273\":14.37643665,\"4274\":null,\"4275\":null,\"4276\":16.174024899999999,\"4277\":17.76752334,\"4278\":18.087282680000001,\"4279\":14.96575167,\"4280\":18.08271088,\"4281\":12.89499921,\"4282\":null,\"4283\":14.76623964,\"4284\":18.709143359999999,\"4285\":12.89499921,\"4286\":17.350394479999998,\"4287\":14.75595539,\"4288\":15.58400986,\"4289\":12.69833382,\"4290\":18.244390899999999,\"4291\":14.49318489,\"4292\":16.844315739999999,\"4293\":null,\"4294\":null,\"4295\":null,\"4296\":17.925003660000002,\"4297\":16.754391949999999,\"4298\":20.723211259999999,\"4299\":14.18050508,\"4300\":16.307852669999999,\"4301\":15.41815463,\"4302\":null,\"4303\":14.382555440000001,\"4304\":13.605835300000001,\"4305\":null,\"4306\":null,\"4307\":null,\"4308\":17.658992699999999,\"4309\":null,\"4310\":17.007984130000001,\"4311\":16.280908310000001,\"4312\":null,\"4313\":14.50578621,\"4314\":null,\"4315\":null,\"4316\":18.216798839999999,\"4317\":18.05209164,\"4318\":19.681408229999999,\"4319\":17.638428350000002,\"4320\":14.196007420000001,\"4321\":18.83113565,\"4322\":17.069439890000002,\"4323\":17.544316349999999,\"4324\":18.834382040000001,\"4325\":18.275160809999999,\"4326\":null,\"4327\":18.343556230000001,\"4328\":23.87563827,\"4329\":null,\"4330\":null,\"4331\":15.9094882,\"4332\":19.023684719999999,\"4333\":null,\"4334\":null,\"4335\":null,\"4336\":null,\"4337\":14.665313879999999,\"4338\":20.732155509999998,\"4339\":19.71897529,\"4340\":null,\"4341\":13.143098739999999,\"4342\":null,\"4343\":12.89499921,\"4344\":null,\"4345\":null,\"4346\":18.300150989999999,\"4347\":15.960868530000001,\"4348\":14.76813125,\"4349\":null,\"4350\":16.268003790000002,\"4351\":null,\"4352\":18.473638680000001,\"4353\":17.543008969999999,\"4354\":21.214063670000002,\"4355\":12.26631366,\"4356\":18.272132299999999,\"4357\":null,\"4358\":16.06467997,\"4359\":12.89499921,\"4360\":16.690902080000001,\"4361\":12.89499921,\"4362\":14.30618574,\"4363\":15.87711019,\"4364\":null,\"4365\":17.15813125,\"4366\":null,\"4367\":15.60706968,\"4368\":null,\"4369\":15.268586859999999,\"4370\":null,\"4371\":16.230129779999999,\"4372\":null,\"4373\":14.946824319999999,\"4374\":15.66809091,\"4375\":null,\"4376\":12.89499921,\"4377\":14.81167767,\"4378\":15.193408460000001,\"4379\":16.544892369999999,\"4380\":null,\"4381\":14.60761746,\"4382\":20.393649759999999,\"4383\":null,\"4384\":null,\"4385\":13.497054390000001,\"4386\":null,\"4387\":null,\"4388\":null,\"4389\":null,\"4390\":null,\"4391\":null,\"4392\":16.012508329999999,\"4393\":null,\"4394\":17.05529864,\"4395\":17.858290839999999,\"4396\":12.29879865,\"4397\":null,\"4398\":18.31251516,\"4399\":20.912866040000001,\"4400\":21.212189639999998,\"4401\":19.006063699999999,\"4402\":18.528031330000001,\"4403\":18.104488310000001,\"4404\":17.783012039999999,\"4405\":17.6629237,\"4406\":19.111586020000001,\"4407\":17.673298200000001,\"4408\":15.201967890000001,\"4409\":16.854105730000001,\"4410\":null,\"4411\":16.41152628,\"4412\":18.64800378,\"4413\":19.025312410000002,\"4414\":17.194325670000001,\"4415\":18.699579839999998,\"4416\":17.1547312,\"4417\":19.718159929999999,\"4418\":null,\"4419\":null,\"4420\":null,\"4421\":null,\"4422\":null,\"4423\":null,\"4424\":16.428867830000002,\"4425\":null,\"4426\":null,\"4427\":18.07061079,\"4428\":null,\"4429\":null,\"4430\":null,\"4431\":13.26681177,\"4432\":15.400803249999999,\"4433\":null,\"4434\":16.13282594,\"4435\":13.6044765,\"4436\":null,\"4437\":14.03745391,\"4438\":21.591160819999999,\"4439\":17.959215350000001,\"4440\":16.375164689999998,\"4441\":null,\"4442\":14.258276589999999,\"4443\":null,\"4444\":17.871275969999999,\"4445\":18.61056924,\"4446\":null,\"4447\":16.593772380000001,\"4448\":17.130878249999999,\"4449\":18.735687089999999,\"4450\":18.376976290000002,\"4451\":16.04688269,\"4452\":15.68605893,\"4453\":18.746788519999999,\"4454\":null,\"4455\":12.89499921,\"4456\":null,\"4457\":15.1809251,\"4458\":16.70072266,\"4459\":null,\"4460\":null,\"4461\":13.87311979,\"4462\":15.250895079999999,\"4463\":null,\"4464\":15.62411387,\"4465\":16.275435649999999,\"4466\":15.77682837,\"4467\":null,\"4468\":16.34652358,\"4469\":null,\"4470\":null,\"4471\":17.24586781,\"4472\":null,\"4473\":null,\"4474\":null,\"4475\":9.853852455,\"4476\":16.791019779999999,\"4477\":null,\"4478\":null,\"4479\":null,\"4480\":null,\"4481\":17.466610299999999,\"4482\":16.602093450000002,\"4483\":null,\"4484\":17.111540699999999,\"4485\":16.248076860000001,\"4486\":14.03279227,\"4487\":16.68115852,\"4488\":18.393276060000002,\"4489\":15.57698412,\"4490\":null,\"4491\":null,\"4492\":16.191596879999999,\"4493\":null,\"4494\":12.89499921,\"4495\":12.91426787,\"4496\":null,\"4497\":null,\"4498\":16.93469786,\"4499\":18.291937359999999,\"4500\":17.203877500000001,\"4501\":12.74987168,\"4502\":15.12602173,\"4503\":17.97938074,\"4504\":21.7503916,\"4505\":14.62452444,\"4506\":15.13234033,\"4507\":14.70028509,\"4508\":null,\"4509\":null,\"4510\":17.14746422,\"4511\":18.227340640000001,\"4512\":18.076551909999999,\"4513\":null,\"4514\":14.57154571,\"4515\":18.356764179999999,\"4516\":21.8264058,\"4517\":18.81138631,\"4518\":21.04020607,\"4519\":15.473690080000001,\"4520\":null,\"4521\":null,\"4522\":null,\"4523\":14.8532484,\"4524\":19.167732650000001,\"4525\":14.951490509999999,\"4526\":17.22871915,\"4527\":null,\"4528\":null,\"4529\":12.533679279999999,\"4530\":null,\"4531\":null,\"4532\":null,\"4533\":null,\"4534\":14.553300569999999,\"4535\":null,\"4536\":18.962982140000001,\"4537\":18.62158011,\"4538\":15.72470837,\"4539\":16.189738609999999,\"4540\":null,\"4541\":null,\"4542\":17.746935229999998,\"4543\":null,\"4544\":18.527561200000001,\"4545\":20.318219719999998,\"4546\":15.95764692,\"4547\":15.51038389,\"4548\":null,\"4549\":15.962106240000001,\"4550\":17.434804620000001,\"4551\":16.9722835,\"4552\":null,\"4553\":20.082608059999998,\"4554\":null,\"4555\":null,\"4556\":null,\"4557\":null,\"4558\":null,\"4559\":15.38429412,\"4560\":19.32679018,\"4561\":18.96235987,\"4562\":15.99299108,\"4563\":13.55974711,\"4564\":16.410779860000002,\"4565\":16.70177765,\"4566\":16.11266908,\"4567\":15.557820639999999,\"4568\":18.660212680000001,\"4569\":19.183082779999999,\"4570\":18.471713659999999,\"4571\":15.687937659999999,\"4572\":15.280624980000001,\"4573\":14.327238899999999,\"4574\":18.201977020000001,\"4575\":17.37264674,\"4576\":14.271962739999999,\"4577\":20.153655669999999,\"4578\":19.95838234,\"4579\":18.877151390000002,\"4580\":18.139813839999999,\"4581\":19.965428030000002,\"4582\":18.331138500000002,\"4583\":18.816502239999998,\"4584\":19.3438917,\"4585\":13.092540039999999,\"4586\":19.15094427,\"4587\":18.44261105,\"4588\":18.372686460000001,\"4589\":18.32945969,\"4590\":15.66988173,\"4591\":15.40109474,\"4592\":null,\"4593\":17.125546279999998,\"4594\":17.369839840000001,\"4595\":17.17227686,\"4596\":14.09744291,\"4597\":14.07919774,\"4598\":17.84371994,\"4599\":17.776344829999999,\"4600\":13.73531345,\"4601\":19.667446170000002,\"4602\":16.546689570000002,\"4603\":16.068210430000001,\"4604\":16.083977269999998,\"4605\":15.35714825,\"4606\":null,\"4607\":null,\"4608\":16.93224674,\"4609\":18.894656999999999,\"4610\":18.136294790000001,\"4611\":15.978085869999999,\"4612\":18.399621830000001,\"4613\":18.568445799999999,\"4614\":null,\"4615\":null,\"4616\":null,\"4617\":17.896048799999999,\"4618\":17.540831870000002,\"4619\":null,\"4620\":12.89499921,\"4621\":null,\"4622\":17.278725189999999,\"4623\":16.897015530000001,\"4624\":18.535200799999998,\"4625\":15.01372551,\"4626\":22.9477333,\"4627\":15.303680330000001,\"4628\":null,\"4629\":18.686171569999999,\"4630\":17.862298679999998,\"4631\":17.567886340000001,\"4632\":18.65589396,\"4633\":16.849690970000001,\"4634\":16.224569460000001,\"4635\":17.512911540000001,\"4636\":18.259459769999999,\"4637\":16.303882089999998,\"4638\":16.575777540000001,\"4639\":16.151983659999999,\"4640\":15.694136009999999,\"4641\":null,\"4642\":13.91870336,\"4643\":12.89499921,\"4644\":null,\"4645\":null,\"4646\":null,\"4647\":20.987581209999998,\"4648\":19.661319290000002,\"4649\":21.410836929999999,\"4650\":18.521111080000001,\"4651\":null,\"4652\":18.578517999999999,\"4653\":15.81066863,\"4654\":null,\"4655\":15.45428132,\"4656\":null,\"4657\":null,\"4658\":17.473189219999998,\"4659\":null,\"4660\":14.18893819,\"4661\":18.274353680000001,\"4662\":15.356038679999999,\"4663\":17.811587459999998,\"4664\":17.81454338,\"4665\":16.131109110000001,\"4666\":15.73084969,\"4667\":null,\"4668\":17.099059799999999,\"4669\":null,\"4670\":13.781803050000001,\"4671\":null,\"4672\":null,\"4673\":null,\"4674\":17.719734379999998,\"4675\":null,\"4676\":17.061246239999999,\"4677\":16.227483809999999,\"4678\":16.43798834,\"4679\":15.6468492,\"4680\":null,\"4681\":null,\"4682\":null,\"4683\":19.878880070000001,\"4684\":12.89499921,\"4685\":null,\"4686\":null,\"4687\":18.851577209999998,\"4688\":18.07808988,\"4689\":null,\"4690\":13.86235786,\"4691\":17.359411269999999,\"4692\":17.77359453,\"4693\":16.120979680000001,\"4694\":12.285978009999999,\"4695\":18.63320216,\"4696\":16.49092899,\"4697\":18.677645470000002,\"4698\":14.19816707,\"4699\":20.45441765,\"4700\":16.897858979999999,\"4701\":16.687895430000001,\"4702\":16.025230990000001,\"4703\":15.872585300000001,\"4704\":12.89499921,\"4705\":null,\"4706\":14.70008269,\"4707\":null,\"4708\":14.50021097,\"4709\":16.811742150000001,\"4710\":14.203067219999999,\"4711\":null,\"4712\":null,\"4713\":14.68815734,\"4714\":15.93602733,\"4715\":null,\"4716\":14.79969526,\"4717\":null,\"4718\":16.077111519999999,\"4719\":null,\"4720\":null,\"4721\":16.82426689,\"4722\":14.626799,\"4723\":14.02922137,\"4724\":null,\"4725\":null,\"4726\":22.87136332,\"4727\":15.2395814,\"4728\":11.67427577,\"4729\":19.091058719999999,\"4730\":null,\"4731\":15.44668077,\"4732\":null,\"4733\":null,\"4734\":null,\"4735\":null,\"4736\":null,\"4737\":null,\"4738\":null,\"4739\":null,\"4740\":22.401181579999999,\"4741\":19.58843194,\"4742\":19.32813556,\"4743\":19.44056973,\"4744\":18.904540709999999,\"4745\":23.55795702,\"4746\":20.57496875,\"4747\":21.445655510000002,\"4748\":20.03347067,\"4749\":22.09746513,\"4750\":22.303731089999999,\"4751\":21.299308360000001,\"4752\":11.25352721,\"4753\":11.200374350000001,\"4754\":13.105103290000001,\"4755\":14.630218920000001,\"4756\":14.72689325,\"4757\":14.0791015,\"4758\":null,\"4759\":15.75018021,\"4760\":17.42060493,\"4761\":16.94459672,\"4762\":18.35665083,\"4763\":17.925645299999999,\"4764\":17.237858370000001,\"4765\":null,\"4766\":null,\"4767\":null,\"4768\":15.256324770000001,\"4769\":null,\"4770\":null,\"4771\":null,\"4772\":null,\"4773\":null,\"4774\":null,\"4775\":19.72186258,\"4776\":17.43911903,\"4777\":18.00662333,\"4778\":17.043353790000001,\"4779\":16.84151555,\"4780\":18.671296680000001,\"4781\":18.67023215,\"4782\":17.751978690000001,\"4783\":18.656347440000001,\"4784\":18.7934634,\"4785\":17.243987570000002,\"4786\":17.099162150000002,\"4787\":17.592530320000002,\"4788\":17.139821600000001,\"4789\":20.656752820000001,\"4790\":null,\"4791\":null,\"4792\":18.924818609999999,\"4793\":19.269042720000002,\"4794\":18.656198320000002,\"4795\":12.89499921,\"4796\":18.409687380000001,\"4797\":17.91493913,\"4798\":19.20944862,\"4799\":18.052771459999999,\"4800\":null,\"4801\":18.976610300000001,\"4802\":17.155331019999998,\"4803\":17.724662330000001,\"4804\":17.985891909999999,\"4805\":17.391937599999999,\"4806\":18.2701937,\"4807\":17.136550270000001,\"4808\":13.49539143,\"4809\":17.786600409999998,\"4810\":18.102868300000001,\"4811\":18.712597760000001,\"4812\":null,\"4813\":null,\"4814\":null,\"4815\":17.541126420000001,\"4816\":17.252990459999999,\"4817\":null,\"4818\":null,\"4819\":null,\"4820\":null,\"4821\":null,\"4822\":19.72375985,\"4823\":null,\"4824\":null,\"4825\":null,\"4826\":24.838763159999999,\"4827\":21.551432470000002,\"4828\":19.70914119,\"4829\":13.77468859,\"4830\":18.0151322,\"4831\":18.957808190000002,\"4832\":16.056063259999998,\"4833\":16.952981869999999,\"4834\":16.96235399,\"4835\":12.89499921,\"4836\":null,\"4837\":null,\"4838\":null,\"4839\":null,\"4840\":null,\"4841\":null,\"4842\":null,\"4843\":14.245116100000001,\"4844\":null,\"4845\":null,\"4846\":17.261379590000001,\"4847\":17.883703310000001,\"4848\":15.28347684,\"4849\":16.42193469,\"4850\":null,\"4851\":16.824082069999999,\"4852\":null,\"4853\":null,\"4854\":null,\"4855\":17.670849329999999,\"4856\":null,\"4857\":null,\"4858\":15.17990219,\"4859\":13.948342009999999,\"4860\":16.438966560000001,\"4861\":20.05084003,\"4862\":null,\"4863\":null,\"4864\":null,\"4865\":21.240233799999999,\"4866\":17.607967210000002,\"4867\":17.66892224,\"4868\":21.989594459999999,\"4869\":19.381662550000002,\"4870\":18.140999879999999,\"4871\":17.598965629999999,\"4872\":14.765776109999999,\"4873\":14.45932736,\"4874\":null,\"4875\":16.956896279999999,\"4876\":null,\"4877\":18.690795770000001,\"4878\":18.555041729999999,\"4879\":16.19820807,\"4880\":18.698312829999999,\"4881\":13.2424634,\"4882\":17.323271380000001,\"4883\":15.563833499999999,\"4884\":12.89499921,\"4885\":18.54637731,\"4886\":19.576419860000002,\"4887\":null,\"4888\":null,\"4889\":15.7287351,\"4890\":null,\"4891\":12.690245689999999,\"4892\":null,\"4893\":15.07895684,\"4894\":20.908914769999999,\"4895\":14.447616050000001,\"4896\":16.337440399999998,\"4897\":18.549818439999999,\"4898\":null,\"4899\":null,\"4900\":null,\"4901\":18.213692550000001,\"4902\":17.148375359999999,\"4903\":14.384185629999999,\"4904\":15.452072899999999,\"4905\":14.19701377,\"4906\":null,\"4907\":null,\"4908\":17.731061480000001,\"4909\":14.7234198,\"4910\":19.349730319999999,\"4911\":16.671734050000001,\"4912\":14.831052700000001,\"4913\":18.73569956,\"4914\":15.80223077,\"4915\":19.828740400000001,\"4916\":15.46516752,\"4917\":15.43965758,\"4918\":null,\"4919\":16.310293359999999,\"4920\":17.16343543,\"4921\":null,\"4922\":null,\"4923\":null,\"4924\":null,\"4925\":null,\"4926\":16.851355949999998,\"4927\":null,\"4928\":16.5491125,\"4929\":null,\"4930\":null,\"4931\":15.316128040000001,\"4932\":13.978311400000001,\"4933\":null,\"4934\":14.478090910000001,\"4935\":16.974010419999999,\"4936\":null,\"4937\":14.527722989999999,\"4938\":null,\"4939\":null,\"4940\":null,\"4941\":null,\"4942\":null,\"4943\":16.607377110000002,\"4944\":14.21990291,\"4945\":16.485773309999999,\"4946\":16.624087469999999,\"4947\":17.021251370000002,\"4948\":null,\"4949\":15.61284526,\"4950\":19.426823769999999,\"4951\":19.928993030000001,\"4952\":15.45605437,\"4953\":16.29349478,\"4954\":null,\"4955\":null,\"4956\":null,\"4957\":null,\"4958\":null,\"4959\":null,\"4960\":14.615397700000001,\"4961\":null,\"4962\":null,\"4963\":null,\"4964\":14.87692133,\"4965\":null,\"4966\":17.7423012,\"4967\":18.033017919999999,\"4968\":23.78865472,\"4969\":14.97398722,\"4970\":15.035753529999999,\"4971\":17.45818689,\"4972\":21.02669143,\"4973\":null,\"4974\":16.328719339999999,\"4975\":17.788683240000001,\"4976\":null,\"4977\":14.511532089999999,\"4978\":null,\"4979\":null,\"4980\":null,\"4981\":14.476288930000001,\"4982\":9.941013604,\"4983\":14.8323903,\"4984\":19.943451939999999,\"4985\":null,\"4986\":18.003436489999999,\"4987\":17.043556450000001,\"4988\":17.500752469999998,\"4989\":14.059756889999999,\"4990\":15.68288679,\"4991\":16.98752678,\"4992\":null,\"4993\":14.25460517,\"4994\":20.672233760000001,\"4995\":null,\"4996\":21.473820060000001,\"4997\":null,\"4998\":14.99445626,\"4999\":19.251424230000001,\"5000\":null,\"5001\":16.753203330000002,\"5002\":17.04929623,\"5003\":20.560104200000001,\"5004\":16.135494730000001,\"5005\":13.23186709,\"5006\":null,\"5007\":null,\"5008\":12.322257090000001,\"5009\":11.32156056,\"5010\":null,\"5011\":null,\"5012\":21.367914249999998,\"5013\":15.90593454,\"5014\":null,\"5015\":16.378884759999998,\"5016\":null,\"5017\":null,\"5018\":null,\"5019\":13.70622251,\"5020\":17.578681339999999,\"5021\":15.505327019999999,\"5022\":13.2999256,\"5023\":null,\"5024\":18.723359460000001,\"5025\":17.872350149999999,\"5026\":20.496768759999998,\"5027\":17.965509619999999,\"5028\":17.552059979999999,\"5029\":20.809981740000001,\"5030\":15.36026704,\"5031\":18.811414370000001,\"5032\":22.081525790000001,\"5033\":20.318002140000001,\"5034\":19.119347470000001,\"5035\":18.98697636,\"5036\":14.119737450000001,\"5037\":19.073591360000002,\"5038\":16.823519269999998,\"5039\":17.047653069999999,\"5040\":21.22514533,\"5041\":20.048166720000001,\"5042\":17.789370389999998,\"5043\":21.115467500000001,\"5044\":16.723590680000001,\"5045\":19.113514970000001,\"5046\":19.91804638,\"5047\":22.530068750000002,\"5048\":19.407663329999998,\"5049\":11.39110962,\"5050\":18.931255969999999,\"5051\":19.885261100000001,\"5052\":17.746855440000001,\"5053\":16.33062288,\"5054\":19.119610250000001,\"5055\":18.210730739999999,\"5056\":13.18174509,\"5057\":16.59072424,\"5058\":18.873528480000001,\"5059\":15.77591024,\"5060\":11.808349850000001,\"5061\":18.701990309999999,\"5062\":17.296093890000002,\"5063\":11.63338208,\"5064\":null,\"5065\":16.497687880000001,\"5066\":14.227934060000001,\"5067\":14.63409238,\"5068\":22.111063470000001,\"5069\":16.48078473,\"5070\":18.190208040000002,\"5071\":null,\"5072\":16.636129619999998,\"5073\":19.82972415,\"5074\":16.690612590000001,\"5075\":14.241985209999999,\"5076\":15.689431689999999,\"5077\":19.808255760000002,\"5078\":16.418261739999998,\"5079\":16.421885920000001,\"5080\":null,\"5081\":15.93007238,\"5082\":16.649519300000002,\"5083\":14.38399603,\"5084\":18.689014109999999,\"5085\":18.706904470000001,\"5086\":null,\"5087\":15.79783465,\"5088\":13.088498850000001,\"5089\":16.442153319999999,\"5090\":15.13119427,\"5091\":null,\"5092\":null,\"5093\":null,\"5094\":null,\"5095\":null,\"5096\":null,\"5097\":null,\"5098\":15.24415612,\"5099\":17.584431259999999,\"5100\":null,\"5101\":16.030937059999999,\"5102\":null,\"5103\":null,\"5104\":null,\"5105\":18.075148909999999,\"5106\":11.71844789,\"5107\":null,\"5108\":18.41611395,\"5109\":19.795719569999999,\"5110\":20.068100380000001,\"5111\":19.472619139999999,\"5112\":19.26220395,\"5113\":20.84336399,\"5114\":12.785849369999999,\"5115\":17.104300340000002,\"5116\":15.97174895,\"5117\":18.88507633,\"5118\":15.70022442,\"5119\":17.81424118,\"5120\":15.09743381,\"5121\":12.89499921,\"5122\":null,\"5123\":10.5111133,\"5124\":null,\"5125\":16.782488570000002,\"5126\":null,\"5127\":null,\"5128\":null,\"5129\":16.93831625,\"5130\":null,\"5131\":null,\"5132\":15.190775690000001,\"5133\":null,\"5134\":null,\"5135\":null,\"5136\":15.30504694,\"5137\":15.953008,\"5138\":14.65407248,\"5139\":15.64766908,\"5140\":17.025290850000001,\"5141\":null,\"5142\":null,\"5143\":null,\"5144\":15.648875670000001,\"5145\":15.238016099999999,\"5146\":18.89501392,\"5147\":null,\"5148\":16.11767326,\"5149\":null,\"5150\":17.628331599999999,\"5151\":14.21901473,\"5152\":15.72181394,\"5153\":null,\"5154\":null,\"5155\":17.753504750000001,\"5156\":16.813192010000002,\"5157\":20.399688909999998,\"5158\":null,\"5159\":null,\"5160\":null,\"5161\":15.440851049999999,\"5162\":12.171825500000001,\"5163\":17.663645689999999,\"5164\":14.955849260000001,\"5165\":null,\"5166\":18.260623769999999,\"5167\":17.225811920000002,\"5168\":13.991288300000001,\"5169\":19.00659598,\"5170\":null,\"5171\":null,\"5172\":null,\"5173\":null,\"5174\":null,\"5175\":null,\"5176\":13.411942229999999,\"5177\":null,\"5178\":null,\"5179\":null,\"5180\":null,\"5181\":null,\"5182\":null,\"5183\":null,\"5184\":14.221404010000001,\"5185\":12.93149693,\"5186\":null,\"5187\":19.739189159999999,\"5188\":19.2689883,\"5189\":18.337418700000001,\"5190\":null,\"5191\":14.514400009999999,\"5192\":null,\"5193\":17.31255247,\"5194\":19.18137634,\"5195\":14.17931767,\"5196\":null,\"5197\":17.576699049999998,\"5198\":14.308522679999999,\"5199\":18.470165980000001,\"5200\":17.886137770000001,\"5201\":15.586591629999999,\"5202\":20.550149510000001,\"5203\":16.592583479999998,\"5204\":null,\"5205\":null,\"5206\":19.72884676,\"5207\":16.816288660000002,\"5208\":null,\"5209\":null,\"5210\":16.188913459999998,\"5211\":18.431615539999999,\"5212\":16.179925170000001,\"5213\":17.065648039999999,\"5214\":null,\"5215\":null,\"5216\":17.463193319999998,\"5217\":null,\"5218\":15.564582140000001,\"5219\":18.82548087,\"5220\":null,\"5221\":18.495645320000001,\"5222\":21.80835153,\"5223\":22.63743127,\"5224\":23.22598631,\"5225\":22.50151507,\"5226\":18.76924841,\"5227\":24.15507882,\"5228\":21.01666977,\"5229\":17.672003660000002,\"5230\":23.839648539999999,\"5231\":22.547872980000001,\"5232\":16.888475400000001,\"5233\":20.62011309,\"5234\":17.668506019999999,\"5235\":null,\"5236\":19.19851053,\"5237\":21.656189609999998,\"5238\":19.315029240000001,\"5239\":19.19081589,\"5240\":18.506391440000002,\"5241\":19.354718819999999,\"5242\":19.53524109,\"5243\":19.606135139999999,\"5244\":21.062685099999999,\"5245\":22.284796969999999,\"5246\":20.1730692,\"5247\":21.868815609999999,\"5248\":20.98297152,\"5249\":18.939652779999999,\"5250\":18.068383069999999,\"5251\":null,\"5252\":19.976432039999999,\"5253\":22.166520760000001,\"5254\":18.357322830000001,\"5255\":18.058788979999999,\"5256\":22.624680040000001,\"5257\":20.00603327,\"5258\":22.508427690000001,\"5259\":22.403318509999998,\"5260\":24.91410205,\"5261\":19.75945544,\"5262\":18.51208458,\"5263\":20.474044589999998,\"5264\":22.35330506,\"5265\":20.997986780000002,\"5266\":23.227271170000002,\"5267\":22.57596809,\"5268\":21.325024840000001,\"5269\":18.494565130000002,\"5270\":null,\"5271\":17.30450252,\"5272\":15.83311166,\"5273\":20.644970480000001,\"5274\":17.99001157,\"5275\":16.967041810000001,\"5276\":18.047684449999998,\"5277\":20.125062419999999,\"5278\":19.48683888,\"5279\":20.156067700000001,\"5280\":21.165663110000001,\"5281\":20.60171639,\"5282\":21.513338990000001,\"5283\":18.32900429,\"5284\":20.888487739999999,\"5285\":22.247291069999999,\"5286\":20.115745579999999,\"5287\":21.05756615,\"5288\":20.087839939999998,\"5289\":16.76183047,\"5290\":21.372012359999999,\"5291\":19.379597310000001,\"5292\":16.859780010000002,\"5293\":22.43459095,\"5294\":21.393210150000002,\"5295\":21.591330899999999,\"5296\":16.231964980000001,\"5297\":19.916138320000002,\"5298\":17.767643929999998,\"5299\":21.342759579999999,\"5300\":15.23460463,\"5301\":21.68921405,\"5302\":19.86919421,\"5303\":21.416284959999999,\"5304\":18.95117226,\"5305\":20.240257010000001,\"5306\":22.180367220000001,\"5307\":12.89499921,\"5308\":null,\"5309\":15.938963190000001,\"5310\":18.96238327,\"5311\":null,\"5312\":null,\"5313\":23.332782810000001,\"5314\":23.776671390000001,\"5315\":23.045879549999999,\"5316\":23.29881108,\"5317\":14.79595651,\"5318\":null,\"5319\":17.027896420000001,\"5320\":13.534040839999999,\"5321\":null,\"5322\":null,\"5323\":null,\"5324\":null,\"5325\":20.561865739999998,\"5326\":18.8707682,\"5327\":15.08107416,\"5328\":null,\"5329\":null,\"5330\":15.02375442,\"5331\":19.31779933,\"5332\":19.736466100000001,\"5333\":21.031438609999999,\"5334\":19.986821389999999,\"5335\":null,\"5336\":18.04761822,\"5337\":19.66770992,\"5338\":18.573320379999998,\"5339\":17.737755369999999,\"5340\":13.922204730000001,\"5341\":17.254167850000002,\"5342\":18.568254700000001,\"5343\":18.043573469999998,\"5344\":21.581307899999999,\"5345\":16.08100082,\"5346\":null,\"5347\":16.327630129999999,\"5348\":16.691029700000001,\"5349\":14.49836496,\"5350\":14.36555025,\"5351\":12.89499921,\"5352\":20.718016080000002,\"5353\":13.93435932,\"5354\":null,\"5355\":15.512551009999999,\"5356\":15.24721671,\"5357\":17.29570944,\"5358\":null,\"5359\":null,\"5360\":16.97000594,\"5361\":12.89499921,\"5362\":19.060778939999999,\"5363\":13.41616204,\"5364\":17.057413159999999,\"5365\":null,\"5366\":null,\"5367\":17.09915093,\"5368\":null,\"5369\":22.660130819999999,\"5370\":22.327722189999999,\"5371\":null,\"5372\":null,\"5373\":14.175640339999999,\"5374\":17.794605000000001,\"5375\":15.207462059999999,\"5376\":14.74954032,\"5377\":19.936462479999999,\"5378\":13.822073509999999,\"5379\":14.843150059999999,\"5380\":null,\"5381\":null,\"5382\":null,\"5383\":13.49563449,\"5384\":12.89499921,\"5385\":null,\"5386\":null,\"5387\":17.39221324,\"5388\":null,\"5389\":17.38853743,\"5390\":15.15307638,\"5391\":15.979619359999999,\"5392\":null,\"5393\":22.582704589999999,\"5394\":21.561249449999998,\"5395\":15.063468589999999,\"5396\":17.59191401,\"5397\":null,\"5398\":14.24503209,\"5399\":21.38063447,\"5400\":null,\"5401\":19.562998690000001,\"5402\":14.07381571,\"5403\":18.602007019999998,\"5404\":16.593842899999998,\"5405\":20.115609060000001,\"5406\":null,\"5407\":16.57717173,\"5408\":14.41801298,\"5409\":null,\"5410\":14.434463210000001,\"5411\":17.716043249999998,\"5412\":19.46428873,\"5413\":17.128012779999999,\"5414\":18.1516533,\"5415\":null,\"5416\":15.195649680000001,\"5417\":18.119366840000001,\"5418\":12.97953216,\"5419\":15.315840939999999,\"5420\":null,\"5421\":19.35725987,\"5422\":20.208979280000001,\"5423\":17.557426150000001,\"5424\":17.996834700000001,\"5425\":16.458647339999999,\"5426\":null,\"5427\":null,\"5428\":15.121082510000001,\"5429\":null,\"5430\":null,\"5431\":14.16481813,\"5432\":14.086115080000001,\"5433\":null,\"5434\":16.346169440000001,\"5435\":null,\"5436\":20.1970192,\"5437\":18.91110226,\"5438\":17.832736780000001,\"5439\":14.911940169999999,\"5440\":14.65921288,\"5441\":null,\"5442\":15.02589802,\"5443\":18.0213331,\"5444\":null,\"5445\":14.7567772,\"5446\":12.82855773,\"5447\":null,\"5448\":null,\"5449\":17.1864226,\"5450\":14.601935790000001,\"5451\":null,\"5452\":null,\"5453\":12.79883103,\"5454\":16.44524384,\"5455\":12.270281069999999,\"5456\":19.327008429999999,\"5457\":16.83850541,\"5458\":12.89499921,\"5459\":16.75180765,\"5460\":15.849491820000001,\"5461\":14.19701377,\"5462\":null,\"5463\":15.54577346,\"5464\":18.581399619999999,\"5465\":null,\"5466\":null,\"5467\":null,\"5468\":15.740398900000001,\"5469\":null,\"5470\":null,\"5471\":null,\"5472\":null,\"5473\":20.958637499999998,\"5474\":16.80859937,\"5475\":19.239885650000002,\"5476\":null,\"5477\":17.617043689999999,\"5478\":18.729501200000001,\"5479\":17.28688825,\"5480\":15.93578422,\"5481\":null,\"5482\":16.48137534,\"5483\":15.352929,\"5484\":17.56902315,\"5485\":15.69329892,\"5486\":16.614650439999998,\"5487\":19.141259789999999,\"5488\":19.33346753,\"5489\":19.995908459999999,\"5490\":13.63172952,\"5491\":18.398921949999998,\"5492\":13.57414797,\"5493\":19.880557979999999,\"5494\":null,\"5495\":null,\"5496\":null,\"5497\":null,\"5498\":20.11630044,\"5499\":null,\"5500\":null,\"5501\":16.09231488,\"5502\":null,\"5503\":15.30039706,\"5504\":17.072013510000001,\"5505\":null,\"5506\":14.81775492,\"5507\":null,\"5508\":null,\"5509\":18.471301140000001,\"5510\":16.67878425,\"5511\":18.403234489999999,\"5512\":12.89499921,\"5513\":17.896474229999999,\"5514\":null,\"5515\":null,\"5516\":15.83788392,\"5517\":16.398936840000001,\"5518\":19.067806910000002,\"5519\":null,\"5520\":15.14884189,\"5521\":17.06874505,\"5522\":12.562142850000001,\"5523\":18.40183515,\"5524\":17.211862830000001,\"5525\":null,\"5526\":null,\"5527\":null,\"5528\":null,\"5529\":null,\"5530\":null,\"5531\":null,\"5532\":15.47103995,\"5533\":19.6281213,\"5534\":null,\"5535\":12.7039928,\"5536\":null,\"5537\":18.002938329999999,\"5538\":12.442934129999999,\"5539\":17.250629679999999,\"5540\":16.69268825,\"5541\":14.59181399,\"5542\":12.282226509999999,\"5543\":15.425933349999999,\"5544\":17.035273780000001,\"5545\":null,\"5546\":18.88877673,\"5547\":21.49663868,\"5548\":17.488208530000001,\"5549\":21.69464396,\"5550\":19.556203679999999,\"5551\":22.518640049999998,\"5552\":22.784951410000002,\"5553\":18.045517490000002,\"5554\":17.95142757,\"5555\":19.638293860000001,\"5556\":12.89499921,\"5557\":21.830754070000001,\"5558\":null,\"5559\":19.384424800000001,\"5560\":14.0339046,\"5561\":17.229141630000001,\"5562\":null,\"5563\":16.396398850000001,\"5564\":15.09644739,\"5565\":null,\"5566\":16.777135220000002,\"5567\":null,\"5568\":15.304526859999999,\"5569\":17.693110650000001,\"5570\":null,\"5571\":null,\"5572\":null,\"5573\":null,\"5574\":16.403932489999999,\"5575\":null,\"5576\":null,\"5577\":null,\"5578\":18.180404379999999,\"5579\":16.248438100000001,\"5580\":null,\"5581\":14.985043429999999,\"5582\":null,\"5583\":null,\"5584\":16.403992370000001,\"5585\":null,\"5586\":null,\"5587\":null,\"5588\":null,\"5589\":null,\"5590\":15.81259547,\"5591\":17.204799749999999,\"5592\":19.55853639,\"5593\":null,\"5594\":22.492783469999999,\"5595\":16.311459889999998,\"5596\":null,\"5597\":17.25706452,\"5598\":null,\"5599\":14.74795241,\"5600\":null,\"5601\":null,\"5602\":14.62179721,\"5603\":null,\"5604\":null,\"5605\":null,\"5606\":19.032205099999999,\"5607\":17.20189332,\"5608\":15.098076860000001,\"5609\":16.267779730000001,\"5610\":16.928374340000001,\"5611\":18.220334940000001,\"5612\":null,\"5613\":null,\"5614\":null,\"5615\":16.086230969999999,\"5616\":15.07631357,\"5617\":14.565535990000001,\"5618\":15.472214080000001,\"5619\":null,\"5620\":15.34713372,\"5621\":18.485621429999998,\"5622\":16.086940169999998,\"5623\":13.40665182,\"5624\":null,\"5625\":15.6066947,\"5626\":13.36013698,\"5627\":null,\"5628\":16.255011880000001,\"5629\":null,\"5630\":null,\"5631\":13.138669139999999,\"5632\":15.806567080000001,\"5633\":13.527157369999999,\"5634\":null,\"5635\":null,\"5636\":null,\"5637\":null,\"5638\":19.537283070000001,\"5639\":null,\"5640\":18.209047250000001,\"5641\":null,\"5642\":null,\"5643\":null,\"5644\":null,\"5645\":19.796232589999999,\"5646\":null,\"5647\":17.248334499999999,\"5648\":17.618466430000002,\"5649\":17.78198622,\"5650\":null,\"5651\":null,\"5652\":16.83940234,\"5653\":16.498491130000001,\"5654\":null,\"5655\":null,\"5656\":15.39680525,\"5657\":16.194138200000001,\"5658\":17.745917129999999,\"5659\":null,\"5660\":null,\"5661\":null,\"5662\":20.953796319999999,\"5663\":15.99865338,\"5664\":14.331564289999999,\"5665\":13.531202349999999,\"5666\":null,\"5667\":null,\"5668\":null,\"5669\":null,\"5670\":16.220218590000002,\"5671\":15.07565134,\"5672\":null,\"5673\":null,\"5674\":22.265162409999999,\"5675\":null,\"5676\":21.63386568,\"5677\":14.50672037,\"5678\":14.141037880000001,\"5679\":18.633600690000002,\"5680\":null,\"5681\":18.8932191,\"5682\":null,\"5683\":15.85132078,\"5684\":null,\"5685\":null,\"5686\":null,\"5687\":null,\"5688\":17.130443,\"5689\":null,\"5690\":13.241478580000001,\"5691\":13.66580615,\"5692\":17.15028671,\"5693\":null,\"5694\":null,\"5695\":15.43365577,\"5696\":null,\"5697\":null,\"5698\":16.362469260000001,\"5699\":null,\"5700\":null,\"5701\":null,\"5702\":null,\"5703\":null,\"5704\":null,\"5705\":null,\"5706\":null,\"5707\":null,\"5708\":null,\"5709\":null,\"5710\":14.216478049999999,\"5711\":null,\"5712\":null,\"5713\":null,\"5714\":14.419613529999999,\"5715\":18.51984886,\"5716\":null,\"5717\":null,\"5718\":14.250894880000001,\"5719\":null,\"5720\":null,\"5721\":null,\"5722\":18.786905000000001,\"5723\":14.138308500000001,\"5724\":14.358266090000001,\"5725\":null,\"5726\":null,\"5727\":null,\"5728\":null,\"5729\":null,\"5730\":null,\"5731\":null,\"5732\":14.039135780000001,\"5733\":16.060695899999999,\"5734\":16.272251099999998,\"5735\":null,\"5736\":null,\"5737\":null,\"5738\":15.14200741,\"5739\":16.63307756,\"5740\":null,\"5741\":null,\"5742\":15.28057712,\"5743\":15.193540520000001,\"5744\":16.338819579999999,\"5745\":17.71263089,\"5746\":13.8398702,\"5747\":16.442243120000001,\"5748\":14.201017609999999,\"5749\":null,\"5750\":null,\"5751\":14.68046389,\"5752\":20.139641080000001,\"5753\":17.150146769999999,\"5754\":18.121679390000001,\"5755\":15.670107939999999,\"5756\":12.89499921,\"5757\":null,\"5758\":13.39159194,\"5759\":16.700927960000001,\"5760\":16.033843310000002,\"5761\":19.323285720000001,\"5762\":19.989745809999999,\"5763\":20.774248060000002,\"5764\":15.63885599,\"5765\":15.33450519,\"5766\":20.89171241,\"5767\":20.41806528,\"5768\":18.82371359,\"5769\":20.12712282,\"5770\":17.791130710000001,\"5771\":19.737302029999999,\"5772\":19.9829504,\"5773\":20.751596559999999,\"5774\":19.968985579999998,\"5775\":20.746068619999999,\"5776\":19.14738225,\"5777\":18.246546550000001,\"5778\":17.753719910000001,\"5779\":20.079654550000001,\"5780\":15.277902429999999,\"5781\":15.363082800000001,\"5782\":12.89499921,\"5783\":16.41300704,\"5784\":14.30718136,\"5785\":15.546039349999999,\"5786\":null,\"5787\":null,\"5788\":null,\"5789\":null,\"5790\":14.80117634,\"5791\":18.019782660000001,\"5792\":15.40725355,\"5793\":12.7737775,\"5794\":null,\"5795\":null,\"5796\":19.652775460000001,\"5797\":null,\"5798\":14.093565249999999,\"5799\":22.36104358,\"5800\":null,\"5801\":null,\"5802\":null,\"5803\":null,\"5804\":null,\"5805\":null,\"5806\":16.94261208,\"5807\":15.024435779999999,\"5808\":null,\"5809\":null,\"5810\":16.037757800000001,\"5811\":null,\"5812\":null,\"5813\":null,\"5814\":21.256760620000001,\"5815\":14.39991126,\"5816\":16.869320139999999,\"5817\":23.279132730000001,\"5818\":17.15592225,\"5819\":20.398839410000001,\"5820\":16.506283549999999,\"5821\":20.785084059999999,\"5822\":18.965668319999999,\"5823\":21.436768399999998,\"5824\":14.37368328,\"5825\":16.89203989,\"5826\":16.64751613,\"5827\":20.222722399999999,\"5828\":22.325682010000001,\"5829\":22.856670340000001,\"5830\":22.62664208,\"5831\":20.150897369999999,\"5832\":15.26100499,\"5833\":null,\"5834\":18.268841739999999,\"5835\":20.356094330000001,\"5836\":17.369226489999999,\"5837\":null,\"5838\":null,\"5839\":null,\"5840\":10.366775430000001,\"5841\":12.89499921,\"5842\":null,\"5843\":null,\"5844\":null,\"5845\":null,\"5846\":null,\"5847\":null,\"5848\":18.291107799999999,\"5849\":null,\"5850\":15.51350424,\"5851\":null,\"5852\":null,\"5853\":14.64053286,\"5854\":null,\"5855\":13.77729882,\"5856\":17.886609100000001,\"5857\":18.919138799999999,\"5858\":null,\"5859\":14.62034416,\"5860\":19.707418530000002,\"5861\":17.64541427,\"5862\":null,\"5863\":null,\"5864\":null,\"5865\":null,\"5866\":null,\"5867\":14.05414951,\"5868\":15.2485271,\"5869\":17.0282841,\"5870\":null,\"5871\":null,\"5872\":11.843238599999999,\"5873\":null,\"5874\":null,\"5875\":null,\"5876\":null,\"5877\":-1.843167891,\"5878\":null,\"5879\":15.111752109999999,\"5880\":16.15203464,\"5881\":17.368418250000001,\"5882\":17.530474439999999,\"5883\":16.727882000000001,\"5884\":null,\"5885\":16.23312769,\"5886\":19.293184230000001,\"5887\":19.6036194,\"5888\":19.530058350000001,\"5889\":20.33745815,\"5890\":18.24127021,\"5891\":19.50911224,\"5892\":18.561127809999999,\"5893\":15.74022205,\"5894\":null,\"5895\":17.205631499999999,\"5896\":null,\"5897\":15.363902380000001,\"5898\":14.453976190000001,\"5899\":15.34689702,\"5900\":15.37375816,\"5901\":15.91188593,\"5902\":null,\"5903\":null,\"5904\":15.85644186,\"5905\":15.238480579999999,\"5906\":18.45277372,\"5907\":null,\"5908\":13.609667310000001,\"5909\":null,\"5910\":16.931335229999998,\"5911\":15.295308090000001,\"5912\":15.47072766,\"5913\":22.70180659,\"5914\":21.52065309,\"5915\":18.89943087,\"5916\":17.406964290000001,\"5917\":16.159094140000001,\"5918\":null,\"5919\":16.851713239999999,\"5920\":17.001394099999999,\"5921\":12.89499921,\"5922\":17.162344059999999,\"5923\":null,\"5924\":16.841002490000001,\"5925\":null,\"5926\":17.33070382,\"5927\":16.076848829999999,\"5928\":13.095584629999999,\"5929\":20.037826599999999,\"5930\":20.083476279999999,\"5931\":13.79917696,\"5932\":16.849199769999998,\"5933\":15.845196639999999,\"5934\":null,\"5935\":14.934701199999999,\"5936\":19.542073479999999,\"5937\":12.89499921,\"5938\":17.703635859999998,\"5939\":18.75903349,\"5940\":18.56769457,\"5941\":19.738982879999998,\"5942\":18.098889060000001,\"5943\":17.423010739999999,\"5944\":20.16976154,\"5945\":19.267784039999999,\"5946\":19.696626819999999,\"5947\":19.870705940000001,\"5948\":20.018003329999999,\"5949\":24.488704070000001,\"5950\":20.086415089999999,\"5951\":21.613406600000001,\"5952\":19.11784304,\"5953\":24.561421280000001,\"5954\":17.338016140000001,\"5955\":19.879928620000001,\"5956\":17.569698540000001,\"5957\":23.160023850000002,\"5958\":16.03125545,\"5959\":21.979859300000001,\"5960\":null,\"5961\":17.92152244,\"5962\":21.598691729999999,\"5963\":13.68716262,\"5964\":13.637852049999999,\"5965\":15.2274709,\"5966\":null,\"5967\":22.17168693,\"5968\":12.89499921,\"5969\":20.58413067,\"5970\":20.736914250000002,\"5971\":20.963768819999998,\"5972\":null,\"5973\":null,\"5974\":16.724657690000001,\"5975\":null,\"5976\":null,\"5977\":null,\"5978\":16.203413919999999,\"5979\":17.078180679999999,\"5980\":15.95928256,\"5981\":19.05826502,\"5982\":18.6744567,\"5983\":14.7885978,\"5984\":null,\"5985\":15.02073515,\"5986\":null,\"5987\":null,\"5988\":null,\"5989\":null,\"5990\":12.89499921,\"5991\":null,\"5992\":null,\"5993\":13.064747430000001,\"5994\":null,\"5995\":12.89499921,\"5996\":15.276754970000001,\"5997\":16.765681399999998,\"5998\":null,\"5999\":18.804805569999999,\"6000\":null,\"6001\":15.120220789999999,\"6002\":15.513626520000001,\"6003\":17.598856300000001,\"6004\":null,\"6005\":16.053530250000001,\"6006\":null,\"6007\":null,\"6008\":14.773324929999999,\"6009\":null,\"6010\":null,\"6011\":null,\"6012\":14.07052985,\"6013\":null,\"6014\":null,\"6015\":null,\"6016\":17.46372045,\"6017\":17.55528928,\"6018\":16.592239620000001,\"6019\":14.522842349999999,\"6020\":null,\"6021\":18.0790246,\"6022\":20.46024246,\"6023\":15.6018033,\"6024\":15.6238929,\"6025\":16.854640530000001,\"6026\":null,\"6027\":null,\"6028\":19.488514259999999,\"6029\":18.67252804,\"6030\":16.876803469999999,\"6031\":17.0260608,\"6032\":16.50786081,\"6033\":16.623500719999999,\"6034\":null,\"6035\":17.544838410000001,\"6036\":null,\"6037\":12.89499921,\"6038\":16.999350549999999,\"6039\":15.39876407,\"6040\":16.150031039999998,\"6041\":16.361923000000001,\"6042\":13.63058665,\"6043\":null,\"6044\":17.08837153,\"6045\":null,\"6046\":null,\"6047\":null,\"6048\":20.870498820000002,\"6049\":12.89499921,\"6050\":16.41035226,\"6051\":null,\"6052\":18.551289329999999,\"6053\":null,\"6054\":16.55806595,\"6055\":19.016452149999999,\"6056\":16.116301490000001,\"6057\":13.38915239,\"6058\":null,\"6059\":null,\"6060\":15.31101531,\"6061\":14.142025719999999,\"6062\":null,\"6063\":15.90728071,\"6064\":16.45567943,\"6065\":null,\"6066\":21.15066715,\"6067\":17.40267223,\"6068\":16.332759280000001,\"6069\":16.41201332,\"6070\":19.113558390000001,\"6071\":19.337893430000001,\"6072\":17.536711279999999,\"6073\":20.815380189999999,\"6074\":null,\"6075\":15.02585453,\"6076\":13.465193920000001,\"6077\":null,\"6078\":17.47049067,\"6079\":15.392729259999999,\"6080\":19.052763689999999,\"6081\":null,\"6082\":16.69466443,\"6083\":null,\"6084\":null,\"6085\":15.598493489999999,\"6086\":13.458197180000001,\"6087\":12.65730235,\"6088\":16.679425380000001,\"6089\":18.787847540000001,\"6090\":null,\"6091\":22.714673810000001,\"6092\":null,\"6093\":19.992860610000001,\"6094\":null,\"6095\":null,\"6096\":null,\"6097\":16.475999030000001,\"6098\":18.17020578,\"6099\":null,\"6100\":15.31119159,\"6101\":null,\"6102\":null,\"6103\":null,\"6104\":null,\"6105\":null,\"6106\":null,\"6107\":15.91405658,\"6108\":null,\"6109\":null,\"6110\":null,\"6111\":16.57705765,\"6112\":16.31677646,\"6113\":16.386772409999999,\"6114\":12.01620041,\"6115\":14.506055610000001,\"6116\":15.37069047,\"6117\":15.40849893,\"6118\":20.010050840000002,\"6119\":15.76587863,\"6120\":15.442229129999999,\"6121\":16.13801381,\"6122\":17.988117540000001,\"6123\":18.617796309999999,\"6124\":17.026039109999999,\"6125\":16.84187154,\"6126\":16.966166900000001,\"6127\":18.251159479999998,\"6128\":16.63438477,\"6129\":18.011552269999999,\"6130\":14.073777120000001,\"6131\":14.08357101,\"6132\":null,\"6133\":null,\"6134\":14.063611099999999,\"6135\":null,\"6136\":17.13300714,\"6137\":14.0202527,\"6138\":10.39888156,\"6139\":14.796072929999999,\"6140\":16.598491930000002,\"6141\":15.29921354,\"6142\":15.970047060000001,\"6143\":14.510789819999999,\"6144\":13.94170688,\"6145\":16.513870740000002,\"6146\":13.339196729999999,\"6147\":14.867704120000001,\"6148\":14.93173665,\"6149\":22.21106164,\"6150\":15.932149819999999,\"6151\":19.31300822,\"6152\":14.971673389999999,\"6153\":null,\"6154\":null,\"6155\":null,\"6156\":13.42374774,\"6157\":null,\"6158\":13.03792544,\"6159\":null,\"6160\":null,\"6161\":null,\"6162\":null,\"6163\":null,\"6164\":null,\"6165\":null,\"6166\":15.349709539999999,\"6167\":null,\"6168\":null,\"6169\":null,\"6170\":null,\"6171\":null,\"6172\":null,\"6173\":null,\"6174\":null,\"6175\":null,\"6176\":null,\"6177\":18.158893020000001,\"6178\":20.278803490000001,\"6179\":20.086839860000001,\"6180\":21.069435240000001,\"6181\":13.25490978,\"6182\":null,\"6183\":17.49982262,\"6184\":null,\"6185\":18.566150990000001,\"6186\":12.94877033,\"6187\":null,\"6188\":null,\"6189\":null,\"6190\":19.99957556,\"6191\":14.655725,\"6192\":17.123485899999999,\"6193\":14.326928000000001,\"6194\":null,\"6195\":null,\"6196\":22.304460280000001,\"6197\":17.864864449999999,\"6198\":null,\"6199\":null,\"6200\":null,\"6201\":15.52433269,\"6202\":null,\"6203\":17.275202279999998,\"6204\":17.586271620000002,\"6205\":16.14516369,\"6206\":15.330438689999999,\"6207\":18.341718119999999,\"6208\":null,\"6209\":15.84573758,\"6210\":12.89499921,\"6211\":null,\"6212\":17.085426080000001,\"6213\":16.188472919999999,\"6214\":17.38750697,\"6215\":19.201898079999999,\"6216\":17.030664080000001,\"6217\":null,\"6218\":18.978873629999999,\"6219\":null,\"6220\":19.854497689999999,\"6221\":null,\"6222\":null,\"6223\":13.76484604,\"6224\":19.389481409999998,\"6225\":16.151797810000001,\"6226\":13.850612180000001,\"6227\":17.990865240000002,\"6228\":18.577106740000001,\"6229\":20.223388910000001,\"6230\":18.790602620000001,\"6231\":14.31287135,\"6232\":null,\"6233\":null,\"6234\":18.52856542,\"6235\":15.24426796,\"6236\":16.140439069999999,\"6237\":19.55514685,\"6238\":17.268085469999999,\"6239\":14.15370725,\"6240\":18.594434410000002,\"6241\":13.62715403,\"6242\":null,\"6243\":16.662167539999999,\"6244\":null,\"6245\":16.507926860000001,\"6246\":null,\"6247\":15.32646538,\"6248\":12.89499921,\"6249\":21.86454359,\"6250\":13.999316950000001,\"6251\":null,\"6252\":17.453669260000002,\"6253\":null,\"6254\":null,\"6255\":20.547957010000001,\"6256\":20.99113852,\"6257\":18.593111870000001,\"6258\":20.172088339999998,\"6259\":20.243874689999998,\"6260\":18.887579250000002,\"6261\":null,\"6262\":20.044221459999999,\"6263\":null,\"6264\":null,\"6265\":null,\"6266\":12.89499921,\"6267\":16.674876170000001,\"6268\":20.010113390000001,\"6269\":null,\"6270\":16.91940116,\"6271\":17.972630540000001,\"6272\":13.841288199999999,\"6273\":null,\"6274\":18.292717400000001,\"6275\":14.736914540000001,\"6276\":16.486490379999999,\"6277\":17.786292379999999,\"6278\":15.6570237,\"6279\":14.135409750000001,\"6280\":16.945233529999999,\"6281\":17.983331960000001,\"6282\":17.11578574,\"6283\":18.48266477,\"6284\":17.07469347,\"6285\":17.159742080000001,\"6286\":15.588352349999999,\"6287\":null,\"6288\":null,\"6289\":16.193514279999999,\"6290\":13.975552479999999,\"6291\":null,\"6292\":null,\"6293\":17.325052530000001,\"6294\":14.02193883,\"6295\":null,\"6296\":null,\"6297\":null,\"6298\":15.33447481,\"6299\":null,\"6300\":null,\"6301\":14.25618978,\"6302\":14.56945567,\"6303\":14.237589570000001,\"6304\":null,\"6305\":16.204553839999999,\"6306\":15.669585830000001,\"6307\":18.815180739999999,\"6308\":null,\"6309\":14.495556560000001,\"6310\":17.790568279999999,\"6311\":14.88161094,\"6312\":15.502623789999999,\"6313\":null,\"6314\":null,\"6315\":18.803959500000001,\"6316\":15.470774260000001,\"6317\":18.68669349,\"6318\":16.173912340000001,\"6319\":15.03278087,\"6320\":17.975431960000002,\"6321\":16.88425324,\"6322\":16.128954920000002,\"6323\":null,\"6324\":19.11312946,\"6325\":null,\"6326\":null,\"6327\":18.370691959999998,\"6328\":14.35016426,\"6329\":null,\"6330\":null,\"6331\":19.790318370000001,\"6332\":17.614014170000001,\"6333\":null,\"6334\":16.6076953,\"6335\":13.223854299999999,\"6336\":14.400482820000001,\"6337\":null,\"6338\":15.79364327,\"6339\":null,\"6340\":null,\"6341\":null,\"6342\":null,\"6343\":15.006648289999999,\"6344\":null,\"6345\":null,\"6346\":null,\"6347\":null,\"6348\":null,\"6349\":null,\"6350\":null,\"6351\":16.12289702,\"6352\":13.92187455,\"6353\":14.681058480000001,\"6354\":null,\"6355\":16.76978691,\"6356\":20.4640971,\"6357\":null,\"6358\":null,\"6359\":14.217999170000001,\"6360\":17.828734000000001,\"6361\":16.432906939999999,\"6362\":13.9225934,\"6363\":null,\"6364\":null,\"6365\":17.220935879999999,\"6366\":null,\"6367\":null,\"6368\":12.1390134,\"6369\":20.310746160000001,\"6370\":null,\"6371\":15.18481306,\"6372\":14.59959237,\"6373\":19.52296827,\"6374\":12.975332959999999,\"6375\":null,\"6376\":15.2882739,\"6377\":null,\"6378\":null,\"6379\":null,\"6380\":null,\"6381\":15.27646038,\"6382\":null,\"6383\":null,\"6384\":13.52745474,\"6385\":null,\"6386\":14.04900628,\"6387\":14.9008739,\"6388\":null,\"6389\":13.921241569999999,\"6390\":16.470718590000001,\"6391\":22.82395726,\"6392\":null,\"6393\":15.09775668,\"6394\":18.32929201,\"6395\":null,\"6396\":null,\"6397\":18.469543420000001,\"6398\":19.072585749999998,\"6399\":15.837286199999999,\"6400\":null,\"6401\":15.278334790000001,\"6402\":null,\"6403\":13.343996649999999,\"6404\":null,\"6405\":null,\"6406\":null,\"6407\":null,\"6408\":null,\"6409\":19.269574089999999,\"6410\":16.62149505,\"6411\":null,\"6412\":13.24764293,\"6413\":17.333104890000001,\"6414\":null,\"6415\":12.89499921,\"6416\":null,\"6417\":null,\"6418\":21.288118659999998,\"6419\":null,\"6420\":null,\"6421\":null,\"6422\":15.957638360000001,\"6423\":16.72115883,\"6424\":null,\"6425\":17.427199330000001,\"6426\":null,\"6427\":null,\"6428\":null,\"6429\":20.184347689999999,\"6430\":16.414400690000001,\"6431\":21.17816612,\"6432\":21.72348581,\"6433\":19.85538141,\"6434\":18.436712190000002,\"6435\":17.307425670000001,\"6436\":19.515650099999998,\"6437\":14.710638830000001,\"6438\":21.774794660000001,\"6439\":15.35189873,\"6440\":null,\"6441\":null,\"6442\":13.47307797,\"6443\":16.947617480000002,\"6444\":null,\"6445\":18.728509209999999,\"6446\":20.031515370000001,\"6447\":16.512667709999999,\"6448\":null,\"6449\":null,\"6450\":15.074657330000001,\"6451\":12.89499921,\"6452\":null,\"6453\":null,\"6454\":null,\"6455\":16.549715290000002,\"6456\":15.80637424,\"6457\":15.209931429999999,\"6458\":null,\"6459\":17.6985451,\"6460\":17.94572324,\"6461\":null,\"6462\":14.42371537,\"6463\":14.92199237,\"6464\":22.64401513,\"6465\":null,\"6466\":null,\"6467\":16.178696680000002,\"6468\":16.540373070000001,\"6469\":null,\"6470\":18.410158259999999,\"6471\":21.10085158,\"6472\":20.140942089999999,\"6473\":15.61285312,\"6474\":null,\"6475\":null,\"6476\":null,\"6477\":null,\"6478\":15.44275304,\"6479\":null,\"6480\":null,\"6481\":null,\"6482\":12.9967215,\"6483\":18.803183560000001,\"6484\":null,\"6485\":null,\"6486\":null,\"6487\":null,\"6488\":null,\"6489\":null,\"6490\":null,\"6491\":15.42249131,\"6492\":null,\"6493\":null,\"6494\":13.46806144,\"6495\":null,\"6496\":16.89480751,\"6497\":16.723923419999998,\"6498\":null,\"6499\":15.461698330000001,\"6500\":null,\"6501\":null,\"6502\":17.879509370000001,\"6503\":19.288728280000001,\"6504\":17.123160800000001,\"6505\":17.501092249999999,\"6506\":21.628271130000002,\"6507\":14.33392308,\"6508\":15.01998564,\"6509\":16.960980889999998,\"6510\":null,\"6511\":12.76583329,\"6512\":null,\"6513\":15.06580129,\"6514\":null,\"6515\":null,\"6516\":null,\"6517\":15.03845269,\"6518\":19.28247412,\"6519\":null,\"6520\":18.509924909999999,\"6521\":20.564161120000001,\"6522\":13.655375360000001,\"6523\":16.173517499999999,\"6524\":14.037450290000001,\"6525\":16.140163179999998,\"6526\":13.319509650000001,\"6527\":14.650872529999999,\"6528\":null,\"6529\":20.365537239999998,\"6530\":null,\"6531\":15.93023137,\"6532\":17.535087449999999,\"6533\":17.376886639999999,\"6534\":14.93512814,\"6535\":null,\"6536\":null,\"6537\":16.39293043,\"6538\":17.282047510000002,\"6539\":15.95795422,\"6540\":14.340744389999999,\"6541\":null,\"6542\":null,\"6543\":15.723716700000001,\"6544\":null,\"6545\":18.227362809999999,\"6546\":18.496656269999999,\"6547\":19.239233680000002,\"6548\":null,\"6549\":16.905470489999999,\"6550\":12.89499921,\"6551\":null,\"6552\":null,\"6553\":null,\"6554\":null,\"6555\":null,\"6556\":14.703984159999999,\"6557\":null,\"6558\":16.503687370000002,\"6559\":16.529488390000001,\"6560\":null,\"6561\":15.67859019,\"6562\":null,\"6563\":null,\"6564\":null,\"6565\":null,\"6566\":18.6977665,\"6567\":19.116665990000001,\"6568\":null,\"6569\":15.06989456,\"6570\":null,\"6571\":null,\"6572\":null,\"6573\":null,\"6574\":null,\"6575\":16.777738500000002,\"6576\":16.324305500000001,\"6577\":null,\"6578\":null,\"6579\":null,\"6580\":null,\"6581\":13.13865133,\"6582\":13.23287813,\"6583\":null,\"6584\":null,\"6585\":null,\"6586\":14.2448278,\"6587\":null,\"6588\":18.04717625,\"6589\":16.276739299999999,\"6590\":20.393516099999999,\"6591\":14.29977938,\"6592\":16.830094930000001,\"6593\":null,\"6594\":null,\"6595\":10.927627449999999,\"6596\":null,\"6597\":null,\"6598\":13.95231712,\"6599\":17.705032540000001,\"6600\":19.300515529999998,\"6601\":16.683976399999999,\"6602\":null,\"6603\":15.020996609999999,\"6604\":17.837504800000001,\"6605\":15.350230959999999,\"6606\":11.766155940000001,\"6607\":17.341012939999999,\"6608\":15.975089260000001,\"6609\":15.09141616,\"6610\":null,\"6611\":null,\"6612\":20.809720509999998,\"6613\":null,\"6614\":18.732110720000001,\"6615\":14.10407348,\"6616\":null,\"6617\":14.855410150000001,\"6618\":null,\"6619\":16.634018170000001,\"6620\":12.89499921,\"6621\":13.51736371,\"6622\":17.169044840000002,\"6623\":17.8846825,\"6624\":15.381432759999999,\"6625\":13.39314706,\"6626\":14.74704841,\"6627\":null,\"6628\":null,\"6629\":null,\"6630\":null,\"6631\":null,\"6632\":null,\"6633\":16.522281020000001,\"6634\":null,\"6635\":16.080709389999999,\"6636\":18.713611790000002,\"6637\":18.06533409,\"6638\":null,\"6639\":null,\"6640\":null,\"6641\":15.53466714,\"6642\":12.194350269999999,\"6643\":null,\"6644\":12.81076133,\"6645\":null,\"6646\":14.63198658,\"6647\":21.426787959999999,\"6648\":20.325476120000001,\"6649\":20.411228730000001,\"6650\":15.084986369999999,\"6651\":15.01566384,\"6652\":14.02206209,\"6653\":15.83610726,\"6654\":12.89499921,\"6655\":null,\"6656\":null,\"6657\":15.0816892,\"6658\":null,\"6659\":16.573629969999999,\"6660\":null,\"6661\":16.125882669999999,\"6662\":18.798496239999999,\"6663\":16.40153024,\"6664\":null,\"6665\":null,\"6666\":null,\"6667\":null,\"6668\":14.081220610000001,\"6669\":null,\"6670\":16.285651850000001,\"6671\":12.26441208,\"6672\":17.8554967,\"6673\":null,\"6674\":null,\"6675\":null,\"6676\":null,\"6677\":null,\"6678\":null,\"6679\":null,\"6680\":null,\"6681\":null,\"6682\":null,\"6683\":null,\"6684\":null,\"6685\":null,\"6686\":14.53985701,\"6687\":18.15477774,\"6688\":null,\"6689\":12.89499921,\"6690\":null,\"6691\":12.89499921,\"6692\":null,\"6693\":15.77945385,\"6694\":16.851739039999998,\"6695\":17.156955759999999,\"6696\":12.364612859999999,\"6697\":12.89499921,\"6698\":14.81805552,\"6699\":16.144928289999999,\"6700\":null,\"6701\":14.62216488,\"6702\":17.303995929999999,\"6703\":null,\"6704\":null,\"6705\":21.588449359999998,\"6706\":null,\"6707\":17.66834476,\"6708\":null,\"6709\":16.618767869999999,\"6710\":14.207856420000001,\"6711\":null,\"6712\":18.140204990000001,\"6713\":null,\"6714\":16.137297530000001,\"6715\":null,\"6716\":null,\"6717\":null,\"6718\":18.631298139999998,\"6719\":20.052782270000002,\"6720\":15.66067675,\"6721\":16.649551070000001,\"6722\":null,\"6723\":18.772169219999998,\"6724\":17.090164399999999,\"6725\":null,\"6726\":17.449097250000001,\"6727\":20.575424099999999,\"6728\":null,\"6729\":null,\"6730\":17.735172670000001,\"6731\":16.827864219999999,\"6732\":null,\"6733\":null,\"6734\":null,\"6735\":null,\"6736\":null,\"6737\":null,\"6738\":null,\"6739\":null,\"6740\":null,\"6741\":15.807335480000001,\"6742\":null,\"6743\":15.45861159,\"6744\":18.482329530000001,\"6745\":19.466174469999999,\"6746\":19.347733569999999,\"6747\":15.50233064,\"6748\":null,\"6749\":null,\"6750\":18.683546100000001,\"6751\":18.561075729999999,\"6752\":15.310661659999999,\"6753\":13.558911439999999,\"6754\":12.89499921,\"6755\":null,\"6756\":16.64505557,\"6757\":17.947312589999999,\"6758\":15.90057317,\"6759\":15.70174905,\"6760\":16.502421290000001,\"6761\":18.662247489999999,\"6762\":20.159405150000001,\"6763\":null,\"6764\":17.461781340000002,\"6765\":null,\"6766\":null,\"6767\":null,\"6768\":null,\"6769\":13.78752469,\"6770\":14.170301719999999,\"6771\":15.07093828,\"6772\":20.74156378,\"6773\":null,\"6774\":null,\"6775\":14.745019060000001,\"6776\":15.08913533,\"6777\":16.094022429999999,\"6778\":null,\"6779\":12.94201324,\"6780\":14.798069030000001,\"6781\":null,\"6782\":17.373999619999999,\"6783\":16.108411279999999,\"6784\":null,\"6785\":14.42444425,\"6786\":17.153401899999999,\"6787\":16.67949965,\"6788\":null,\"6789\":19.64898878,\"6790\":null,\"6791\":15.91397529,\"6792\":null,\"6793\":17.245269180000001,\"6794\":18.29677732,\"6795\":null,\"6796\":20.341830040000001,\"6797\":17.570445660000001,\"6798\":12.89499921,\"6799\":15.491364470000001,\"6800\":15.92896878,\"6801\":18.51954057,\"6802\":16.663574369999999,\"6803\":18.676262489999999,\"6804\":19.894613100000001,\"6805\":16.698737439999999,\"6806\":18.852487579999998,\"6807\":19.032518150000001,\"6808\":17.426586220000001,\"6809\":14.6460805,\"6810\":15.95743338,\"6811\":17.917120109999999,\"6812\":null,\"6813\":null,\"6814\":null,\"6815\":null,\"6816\":16.614846610000001,\"6817\":11.784909860000001,\"6818\":17.660244110000001,\"6819\":19.6187039,\"6820\":17.81181591,\"6821\":17.818485760000002,\"6822\":null,\"6823\":null,\"6824\":14.58332482,\"6825\":null,\"6826\":null,\"6827\":18.8453129,\"6828\":null,\"6829\":13.819316860000001,\"6830\":21.168959350000002,\"6831\":null,\"6832\":19.970946099999999,\"6833\":19.411458190000001,\"6834\":19.17184541,\"6835\":null,\"6836\":17.097421820000001,\"6837\":12.89499921,\"6838\":25.339158380000001,\"6839\":null,\"6840\":17.979379850000001,\"6841\":14.8266863,\"6842\":null,\"6843\":null,\"6844\":null,\"6845\":15.29009903,\"6846\":16.146694620000002,\"6847\":20.8441194,\"6848\":null,\"6849\":15.5944126,\"6850\":null,\"6851\":13.33088497,\"6852\":14.027825289999999,\"6853\":null,\"6854\":null,\"6855\":14.41548819,\"6856\":null,\"6857\":null,\"6858\":16.162057350000001,\"6859\":null,\"6860\":null,\"6861\":null,\"6862\":16.263128030000001,\"6863\":null,\"6864\":18.254802470000001,\"6865\":null,\"6866\":null,\"6867\":12.926850679999999,\"6868\":null,\"6869\":12.144435659999999,\"6870\":14.479934500000001,\"6871\":null,\"6872\":18.57617158,\"6873\":null,\"6874\":20.98165393,\"6875\":18.212762130000002,\"6876\":15.85294603,\"6877\":14.711131419999999,\"6878\":null,\"6879\":15.91258182,\"6880\":18.184386490000001,\"6881\":18.322840060000001,\"6882\":16.740520140000001,\"6883\":19.074857049999999,\"6884\":null,\"6885\":17.089321300000002,\"6886\":null,\"6887\":17.007591720000001,\"6888\":null,\"6889\":null,\"6890\":null,\"6891\":null,\"6892\":15.130208469999999,\"6893\":15.86564387,\"6894\":15.334854869999999,\"6895\":20.043448309999999,\"6896\":null,\"6897\":17.839546080000002,\"6898\":null,\"6899\":null,\"6900\":16.29799779,\"6901\":19.07676889,\"6902\":18.714942789999998,\"6903\":17.95036992,\"6904\":null,\"6905\":20.29393585,\"6906\":null,\"6907\":19.617854170000001,\"6908\":19.152343269999999,\"6909\":20.627808730000002,\"6910\":null,\"6911\":null,\"6912\":20.849570839999998,\"6913\":null,\"6914\":null,\"6915\":18.762127880000001,\"6916\":15.037834520000001,\"6917\":null,\"6918\":null,\"6919\":16.570636440000001,\"6920\":null,\"6921\":16.492077179999999,\"6922\":20.419396750000001,\"6923\":null,\"6924\":16.269072690000002,\"6925\":null,\"6926\":14.457911279999999,\"6927\":18.849041320000001,\"6928\":null,\"6929\":12.918758240000001,\"6930\":15.987301240000001,\"6931\":null,\"6932\":18.502474530000001,\"6933\":16.17954623,\"6934\":18.173759870000001,\"6935\":18.003295810000001,\"6936\":19.345065160000001,\"6937\":15.18065341,\"6938\":22.412788450000001,\"6939\":17.39633349,\"6940\":null,\"6941\":16.127618470000002,\"6942\":null,\"6943\":null,\"6944\":20.764459890000001,\"6945\":null,\"6946\":null,\"6947\":17.12097236,\"6948\":16.658370569999999,\"6949\":13.08946205,\"6950\":15.14028543,\"6951\":14.17266427,\"6952\":14.04815417,\"6953\":18.851872920000002,\"6954\":15.67993156,\"6955\":19.073802539999999,\"6956\":null,\"6957\":null,\"6958\":15.82636784,\"6959\":19.89164946,\"6960\":null,\"6961\":12.89499921,\"6962\":17.678159690000001,\"6963\":null,\"6964\":13.386846820000001,\"6965\":17.54742478,\"6966\":null,\"6967\":15.13340943,\"6968\":null,\"6969\":null,\"6970\":null,\"6971\":14.76988495,\"6972\":20.220595400000001,\"6973\":null,\"6974\":15.47317874,\"6975\":21.436707389999999,\"6976\":22.787701649999999,\"6977\":16.98858993,\"6978\":20.547063990000002,\"6979\":17.421747910000001,\"6980\":17.247743710000002,\"6981\":null,\"6982\":15.16778637,\"6983\":15.99610538,\"6984\":15.733502509999999,\"6985\":19.673299069999999,\"6986\":15.333944880000001,\"6987\":20.876460720000001,\"6988\":18.664263869999999,\"6989\":19.491761220000001,\"6990\":17.3640422,\"6991\":null,\"6992\":null,\"6993\":null,\"6994\":null,\"6995\":null,\"6996\":null,\"6997\":null,\"6998\":null,\"6999\":null,\"7000\":14.48919459,\"7001\":null,\"7002\":18.792442699999999,\"7003\":19.237872530000001,\"7004\":14.96605316,\"7005\":null,\"7006\":20.287356620000001,\"7007\":17.533577730000001,\"7008\":16.76605906,\"7009\":19.02537457,\"7010\":19.384193079999999,\"7011\":17.94255167,\"7012\":17.110859609999999,\"7013\":17.676356630000001,\"7014\":15.275125299999999,\"7015\":15.738711629999999,\"7016\":18.316130340000001,\"7017\":17.90735269,\"7018\":null,\"7019\":13.204219459999999,\"7020\":16.240230279999999,\"7021\":15.32770457,\"7022\":16.660074460000001,\"7023\":17.38919929,\"7024\":16.1872446,\"7025\":16.336859929999999,\"7026\":16.61518323,\"7027\":13.46171461,\"7028\":16.07910781,\"7029\":16.785311750000002,\"7030\":null,\"7031\":19.576524070000001,\"7032\":null,\"7033\":19.475886490000001,\"7034\":17.509256100000002,\"7035\":19.19526909,\"7036\":17.196416129999999,\"7037\":14.57172102,\"7038\":19.01972877,\"7039\":15.98553416,\"7040\":16.921337470000001,\"7041\":18.6885355,\"7042\":15.376693400000001,\"7043\":16.418008149999999,\"7044\":10.56629504,\"7045\":17.228439089999998,\"7046\":16.70110545,\"7047\":17.822756309999999,\"7048\":16.596221029999999,\"7049\":19.123732919999998,\"7050\":13.49424584,\"7051\":null,\"7052\":null,\"7053\":12.78466575,\"7054\":null,\"7055\":null,\"7056\":17.861252019999998,\"7057\":20.624894789999999,\"7058\":16.16913375,\"7059\":15.25965873,\"7060\":13.69205466,\"7061\":15.522743269999999,\"7062\":20.55450012,\"7063\":14.685880490000001,\"7064\":null,\"7065\":null,\"7066\":14.23790835,\"7067\":null,\"7068\":null,\"7069\":16.839077450000001,\"7070\":17.417172650000001,\"7071\":15.009881740000001,\"7072\":null,\"7073\":15.07764661,\"7074\":null,\"7075\":null,\"7076\":15.220462149999999,\"7077\":16.22112396,\"7078\":19.248354190000001,\"7079\":16.980998889999999,\"7080\":18.664820859999999,\"7081\":16.031987269999998,\"7082\":18.388310820000001,\"7083\":17.306833900000001,\"7084\":17.754666879999998,\"7085\":14.68897885,\"7086\":18.37645053,\"7087\":12.89499921,\"7088\":18.329927940000001,\"7089\":15.95148507,\"7090\":14.441494710000001,\"7091\":14.353427160000001,\"7092\":null,\"7093\":17.62648566,\"7094\":13.12500037,\"7095\":16.190789890000001,\"7096\":16.83718498,\"7097\":14.375499700000001,\"7098\":19.680719329999999,\"7099\":null,\"7100\":16.734962759999998,\"7101\":14.559264990000001,\"7102\":17.66596552,\"7103\":14.57179783,\"7104\":null,\"7105\":null,\"7106\":14.46293051,\"7107\":16.66929635,\"7108\":13.53803091,\"7109\":14.931935490000001,\"7110\":11.93130024,\"7111\":17.92341862,\"7112\":17.262263990000001,\"7113\":17.711842659999998,\"7114\":14.44638988,\"7115\":17.391812909999999,\"7116\":12.97731877,\"7117\":19.563418169999998,\"7118\":17.203287,\"7119\":13.446903239999999,\"7120\":18.43719054,\"7121\":12.326410600000001,\"7122\":13.0723992,\"7123\":null,\"7124\":16.238711670000001,\"7125\":13.246071260000001,\"7126\":16.610580280000001,\"7127\":null,\"7128\":null,\"7129\":15.70586074,\"7130\":14.19745401,\"7131\":16.62246365,\"7132\":18.87028827,\"7133\":14.142646040000001,\"7134\":null,\"7135\":15.37994078,\"7136\":13.42390642,\"7137\":null,\"7138\":null,\"7139\":null,\"7140\":null,\"7141\":17.513539269999999},\"EGF_8min_FR5_Rep4\":{\"0\":19.190362910000001,\"1\":null,\"2\":null,\"3\":null,\"4\":null,\"5\":null,\"6\":17.00154393,\"7\":null,\"8\":15.29957403,\"9\":12.932811559999999,\"10\":null,\"11\":19.255725129999998,\"12\":null,\"13\":19.216040190000001,\"14\":18.028334109999999,\"15\":19.34093863,\"16\":null,\"17\":13.0542145,\"18\":null,\"19\":12.932811559999999,\"20\":13.336102500000001,\"21\":19.409387160000001,\"22\":20.319141040000002,\"23\":19.602728020000001,\"24\":20.434487189999999,\"25\":18.928696609999999,\"26\":15.77049953,\"27\":null,\"28\":16.472311380000001,\"29\":null,\"30\":17.73426907,\"31\":16.1918562,\"32\":null,\"33\":null,\"34\":16.365959490000002,\"35\":null,\"36\":null,\"37\":null,\"38\":null,\"39\":null,\"40\":null,\"41\":16.847707799999998,\"42\":16.636189030000001,\"43\":16.454689609999999,\"44\":13.12714677,\"45\":null,\"46\":16.088237209999999,\"47\":null,\"48\":null,\"49\":14.958484670000001,\"50\":15.374251599999999,\"51\":16.589557259999999,\"52\":15.8691871,\"53\":15.59571363,\"54\":19.235750660000001,\"55\":16.391017890000001,\"56\":null,\"57\":16.89752215,\"58\":null,\"59\":19.480493020000001,\"60\":16.84925286,\"61\":null,\"62\":15.70350243,\"63\":21.11486837,\"64\":12.95070192,\"65\":null,\"66\":null,\"67\":18.945739060000001,\"68\":null,\"69\":null,\"70\":16.81473347,\"71\":null,\"72\":16.315469019999998,\"73\":21.26521065,\"74\":17.697339580000001,\"75\":17.787874890000001,\"76\":15.35200771,\"77\":null,\"78\":19.61658512,\"79\":null,\"80\":14.99079684,\"81\":17.587176329999998,\"82\":18.50220216,\"83\":17.02371797,\"84\":13.94075802,\"85\":null,\"86\":null,\"87\":null,\"88\":null,\"89\":16.291368389999999,\"90\":15.71623909,\"91\":20.50279841,\"92\":17.739519179999998,\"93\":null,\"94\":17.43856547,\"95\":23.28488046,\"96\":15.62490324,\"97\":14.097473430000001,\"98\":20.36798567,\"99\":13.165156870000001,\"100\":18.838759199999998,\"101\":15.608710200000001,\"102\":20.896643269999998,\"103\":18.083391280000001,\"104\":19.653396529999998,\"105\":16.8455467,\"106\":18.246830150000001,\"107\":18.51329986,\"108\":null,\"109\":18.134617710000001,\"110\":18.370133899999999,\"111\":16.496190250000002,\"112\":null,\"113\":null,\"114\":null,\"115\":null,\"116\":null,\"117\":17.495651540000001,\"118\":14.517507930000001,\"119\":null,\"120\":null,\"121\":18.155364240000001,\"122\":21.505043440000001,\"123\":18.94462468,\"124\":17.457401900000001,\"125\":17.821747089999999,\"126\":14.940170200000001,\"127\":null,\"128\":null,\"129\":17.797699699999999,\"130\":15.38981602,\"131\":19.633068810000001,\"132\":null,\"133\":16.769076129999998,\"134\":14.35520019,\"135\":14.054356050000001,\"136\":null,\"137\":null,\"138\":15.59188676,\"139\":19.40632609,\"140\":null,\"141\":16.12493503,\"142\":null,\"143\":16.347513670000001,\"144\":null,\"145\":null,\"146\":null,\"147\":17.265892560000001,\"148\":null,\"149\":19.413866599999999,\"150\":17.78053032,\"151\":19.58626348,\"152\":null,\"153\":20.11222935,\"154\":19.342584370000001,\"155\":null,\"156\":12.47044899,\"157\":15.3833067,\"158\":18.569158300000002,\"159\":13.566827630000001,\"160\":18.808181350000002,\"161\":null,\"162\":14.39687271,\"163\":16.974566889999998,\"164\":19.31168199,\"165\":14.63967562,\"166\":16.33025847,\"167\":17.347496169999999,\"168\":19.368166630000001,\"169\":null,\"170\":18.62800116,\"171\":11.89355611,\"172\":20.816843500000001,\"173\":13.899986999999999,\"174\":13.28885914,\"175\":null,\"176\":15.599398150000001,\"177\":null,\"178\":20.546262039999998,\"179\":18.177181109999999,\"180\":14.77707388,\"181\":null,\"182\":null,\"183\":19.26351494,\"184\":15.69552682,\"185\":18.617801100000001,\"186\":20.344036580000001,\"187\":null,\"188\":null,\"189\":16.011377700000001,\"190\":17.087556899999999,\"191\":null,\"192\":null,\"193\":17.544559589999999,\"194\":null,\"195\":16.040336700000001,\"196\":null,\"197\":15.99459644,\"198\":17.562723429999998,\"199\":18.416951409999999,\"200\":19.628057729999998,\"201\":18.21267877,\"202\":18.948405910000002,\"203\":null,\"204\":17.432425129999999,\"205\":null,\"206\":null,\"207\":null,\"208\":null,\"209\":15.36346282,\"210\":null,\"211\":null,\"212\":13.41030439,\"213\":16.508166750000001,\"214\":null,\"215\":20.71639579,\"216\":null,\"217\":16.14476797,\"218\":16.35250491,\"219\":null,\"220\":null,\"221\":18.94727688,\"222\":null,\"223\":null,\"224\":12.932811559999999,\"225\":null,\"226\":15.643486810000001,\"227\":null,\"228\":16.99241108,\"229\":null,\"230\":14.57133234,\"231\":16.353916380000001,\"232\":12.608126329999999,\"233\":null,\"234\":null,\"235\":null,\"236\":17.58817805,\"237\":17.36677199,\"238\":16.367936190000002,\"239\":15.260912100000001,\"240\":15.45121833,\"241\":15.11849145,\"242\":16.226711609999999,\"243\":null,\"244\":16.167229200000001,\"245\":null,\"246\":null,\"247\":18.215870299999999,\"248\":18.082504220000001,\"249\":null,\"250\":13.50819237,\"251\":19.31423449,\"252\":null,\"253\":13.01237233,\"254\":null,\"255\":null,\"256\":11.198928069999999,\"257\":null,\"258\":null,\"259\":null,\"260\":null,\"261\":13.97593955,\"262\":null,\"263\":null,\"264\":null,\"265\":18.31072447,\"266\":15.09259913,\"267\":17.139783049999998,\"268\":18.0154949,\"269\":18.818663950000001,\"270\":16.952216100000001,\"271\":18.765967509999999,\"272\":13.18987162,\"273\":null,\"274\":null,\"275\":null,\"276\":17.642141840000001,\"277\":16.732642599999998,\"278\":null,\"279\":17.890471300000002,\"280\":null,\"281\":null,\"282\":17.235732299999999,\"283\":15.40471281,\"284\":null,\"285\":null,\"286\":null,\"287\":null,\"288\":null,\"289\":null,\"290\":null,\"291\":null,\"292\":null,\"293\":16.536391980000001,\"294\":16.058575220000002,\"295\":14.3830294,\"296\":null,\"297\":null,\"298\":17.199407619999999,\"299\":15.457567729999999,\"300\":14.602146039999999,\"301\":17.9444278,\"302\":11.30779869,\"303\":12.932811559999999,\"304\":18.523036380000001,\"305\":15.142856999999999,\"306\":19.387351500000001,\"307\":null,\"308\":13.270780930000001,\"309\":null,\"310\":null,\"311\":18.224732580000001,\"312\":15.775240309999999,\"313\":14.09899397,\"314\":17.668157359999999,\"315\":16.48061388,\"316\":20.18621851,\"317\":20.678338889999999,\"318\":17.029057399999999,\"319\":20.160390960000001,\"320\":19.64131626,\"321\":20.400402750000001,\"322\":16.708210359999999,\"323\":17.39275769,\"324\":16.199864080000001,\"325\":null,\"326\":13.637304500000001,\"327\":null,\"328\":null,\"329\":17.178263680000001,\"330\":null,\"331\":null,\"332\":null,\"333\":null,\"334\":null,\"335\":15.13357948,\"336\":null,\"337\":19.922213190000001,\"338\":null,\"339\":20.265118220000002,\"340\":null,\"341\":13.43288106,\"342\":17.62607143,\"343\":13.29147247,\"344\":16.779842080000002,\"345\":null,\"346\":17.977386809999999,\"347\":18.453853410000001,\"348\":16.369678950000001,\"349\":null,\"350\":null,\"351\":null,\"352\":18.164843959999999,\"353\":19.49222323,\"354\":null,\"355\":null,\"356\":null,\"357\":16.697520130000001,\"358\":null,\"359\":17.833756210000001,\"360\":null,\"361\":12.91885456,\"362\":12.932811559999999,\"363\":13.755014879999999,\"364\":null,\"365\":null,\"366\":null,\"367\":14.19826645,\"368\":18.115382239999999,\"369\":null,\"370\":21.672892919999999,\"371\":20.051668169999999,\"372\":null,\"373\":12.59887763,\"374\":13.66601403,\"375\":null,\"376\":15.32791005,\"377\":14.8623481,\"378\":17.03794151,\"379\":null,\"380\":null,\"381\":null,\"382\":14.043796889999999,\"383\":15.24752076,\"384\":null,\"385\":null,\"386\":13.880000470000001,\"387\":null,\"388\":null,\"389\":null,\"390\":null,\"391\":15.44501895,\"392\":12.41852854,\"393\":17.311565959999999,\"394\":null,\"395\":15.14671246,\"396\":18.982374759999999,\"397\":17.997348689999999,\"398\":17.324918029999999,\"399\":19.37063027,\"400\":null,\"401\":16.302989400000001,\"402\":18.167334619999998,\"403\":15.06223336,\"404\":null,\"405\":null,\"406\":16.545001129999999,\"407\":null,\"408\":null,\"409\":null,\"410\":16.999863909999998,\"411\":null,\"412\":16.696170169999998,\"413\":20.091213960000001,\"414\":null,\"415\":null,\"416\":14.91401772,\"417\":16.783925700000001,\"418\":null,\"419\":13.38988077,\"420\":null,\"421\":13.920538069999999,\"422\":17.335455379999999,\"423\":null,\"424\":null,\"425\":14.80459224,\"426\":16.880440419999999,\"427\":17.343454139999999,\"428\":15.66775852,\"429\":14.37769569,\"430\":14.67662728,\"431\":17.415217699999999,\"432\":null,\"433\":null,\"434\":null,\"435\":null,\"436\":null,\"437\":13.14747146,\"438\":null,\"439\":null,\"440\":14.03251916,\"441\":null,\"442\":16.675319309999999,\"443\":17.699162390000002,\"444\":17.812377059999999,\"445\":14.91119254,\"446\":16.035636669999999,\"447\":null,\"448\":18.034357539999998,\"449\":17.88478683,\"450\":null,\"451\":null,\"452\":null,\"453\":null,\"454\":null,\"455\":20.676369380000001,\"456\":16.928217409999998,\"457\":17.329729159999999,\"458\":null,\"459\":null,\"460\":16.402494619999999,\"461\":13.56337325,\"462\":18.747707470000002,\"463\":18.224031709999998,\"464\":20.2254544,\"465\":16.821805479999998,\"466\":19.981642000000001,\"467\":17.413207400000001,\"468\":17.3619396,\"469\":null,\"470\":16.234095759999999,\"471\":14.91878528,\"472\":null,\"473\":16.187009849999999,\"474\":17.05856533,\"475\":null,\"476\":null,\"477\":null,\"478\":null,\"479\":null,\"480\":null,\"481\":null,\"482\":null,\"483\":null,\"484\":null,\"485\":null,\"486\":null,\"487\":null,\"488\":15.740519989999999,\"489\":17.316553150000001,\"490\":12.932811559999999,\"491\":null,\"492\":null,\"493\":null,\"494\":null,\"495\":17.889375659999999,\"496\":null,\"497\":null,\"498\":17.76156902,\"499\":17.716494239999999,\"500\":18.549095680000001,\"501\":16.748396379999999,\"502\":null,\"503\":14.363499300000001,\"504\":null,\"505\":null,\"506\":22.447495230000001,\"507\":21.94908731,\"508\":20.213917030000001,\"509\":16.53933383,\"510\":18.347496150000001,\"511\":18.45844817,\"512\":16.072345139999999,\"513\":20.652914729999999,\"514\":19.102427389999999,\"515\":16.55210958,\"516\":15.22385118,\"517\":18.353833569999999,\"518\":17.484992040000002,\"519\":16.511653450000001,\"520\":17.84035205,\"521\":13.889159429999999,\"522\":16.29066173,\"523\":16.249117699999999,\"524\":14.1738268,\"525\":null,\"526\":null,\"527\":14.51320797,\"528\":null,\"529\":null,\"530\":null,\"531\":14.34088813,\"532\":null,\"533\":null,\"534\":null,\"535\":null,\"536\":23.145595960000001,\"537\":13.48429425,\"538\":null,\"539\":17.094291429999998,\"540\":17.871449779999999,\"541\":16.806788879999999,\"542\":17.152905669999999,\"543\":null,\"544\":15.01713067,\"545\":14.209549389999999,\"546\":null,\"547\":17.763273340000001,\"548\":17.76592497,\"549\":20.041973769999998,\"550\":19.23921481,\"551\":null,\"552\":null,\"553\":null,\"554\":null,\"555\":null,\"556\":null,\"557\":17.076922289999999,\"558\":18.00424027,\"559\":null,\"560\":null,\"561\":18.568487529999999,\"562\":null,\"563\":15.520604390000001,\"564\":14.024952539999999,\"565\":16.3537456,\"566\":16.194591339999999,\"567\":null,\"568\":17.087794710000001,\"569\":21.4912794,\"570\":14.87494242,\"571\":15.57724295,\"572\":18.020890479999998,\"573\":14.53499779,\"574\":17.72863181,\"575\":18.716698950000001,\"576\":16.63545903,\"577\":null,\"578\":21.408879679999998,\"579\":15.65854133,\"580\":17.739463149999999,\"581\":16.284525410000001,\"582\":17.75354647,\"583\":null,\"584\":15.85482401,\"585\":17.376623609999999,\"586\":18.95114851,\"587\":21.010149550000001,\"588\":18.752886700000001,\"589\":13.462669119999999,\"590\":null,\"591\":16.190537330000002,\"592\":15.25817539,\"593\":16.995661689999999,\"594\":null,\"595\":null,\"596\":19.54801101,\"597\":null,\"598\":15.26208282,\"599\":16.002676910000002,\"600\":null,\"601\":null,\"602\":16.771658519999999,\"603\":16.7181709,\"604\":17.454007440000002,\"605\":null,\"606\":null,\"607\":null,\"608\":14.125714869999999,\"609\":15.549368250000001,\"610\":14.852449289999999,\"611\":null,\"612\":20.734747469999998,\"613\":18.425448500000002,\"614\":null,\"615\":15.01447553,\"616\":null,\"617\":null,\"618\":16.247133890000001,\"619\":null,\"620\":19.02620829,\"621\":null,\"622\":16.69924589,\"623\":14.874336899999999,\"624\":12.932811559999999,\"625\":13.52837662,\"626\":14.99722714,\"627\":18.805715719999998,\"628\":null,\"629\":15.34311035,\"630\":null,\"631\":16.61370488,\"632\":null,\"633\":null,\"634\":18.659377169999999,\"635\":null,\"636\":null,\"637\":null,\"638\":null,\"639\":null,\"640\":null,\"641\":null,\"642\":null,\"643\":14.228344849999999,\"644\":14.6618491,\"645\":16.312808780000001,\"646\":null,\"647\":null,\"648\":18.9055082,\"649\":null,\"650\":18.080914329999999,\"651\":null,\"652\":null,\"653\":null,\"654\":18.116184109999999,\"655\":null,\"656\":null,\"657\":17.716358360000001,\"658\":13.441790019999999,\"659\":12.932811559999999,\"660\":null,\"661\":13.99350604,\"662\":null,\"663\":19.526232539999999,\"664\":null,\"665\":null,\"666\":15.48901794,\"667\":16.94681203,\"668\":15.39844445,\"669\":16.889391230000001,\"670\":18.824250939999999,\"671\":19.581347090000001,\"672\":19.821869199999998,\"673\":18.35749818,\"674\":19.846854489999998,\"675\":18.404633860000001,\"676\":null,\"677\":null,\"678\":17.61870042,\"679\":21.27484188,\"680\":16.722662679999999,\"681\":null,\"682\":18.678872200000001,\"683\":null,\"684\":12.80852958,\"685\":null,\"686\":null,\"687\":17.650276219999998,\"688\":null,\"689\":17.002307819999999,\"690\":null,\"691\":null,\"692\":17.93588725,\"693\":16.905727540000001,\"694\":null,\"695\":14.876499450000001,\"696\":null,\"697\":13.85955781,\"698\":null,\"699\":21.838441629999998,\"700\":18.181063080000001,\"701\":17.03596615,\"702\":17.269914570000001,\"703\":19.116543249999999,\"704\":15.83514536,\"705\":16.30753962,\"706\":null,\"707\":19.153529710000001,\"708\":null,\"709\":null,\"710\":null,\"711\":16.057283739999999,\"712\":null,\"713\":null,\"714\":null,\"715\":null,\"716\":null,\"717\":14.877743130000001,\"718\":null,\"719\":13.069111729999999,\"720\":null,\"721\":null,\"722\":16.143595749999999,\"723\":14.544791119999999,\"724\":null,\"725\":null,\"726\":17.06403092,\"727\":null,\"728\":12.932811559999999,\"729\":null,\"730\":null,\"731\":15.496153319999999,\"732\":null,\"733\":16.132859190000001,\"734\":15.384027290000001,\"735\":null,\"736\":15.78872981,\"737\":null,\"738\":20.829615929999999,\"739\":null,\"740\":null,\"741\":null,\"742\":14.780846629999999,\"743\":14.47033023,\"744\":null,\"745\":15.31154008,\"746\":null,\"747\":17.699911759999999,\"748\":14.18253359,\"749\":null,\"750\":null,\"751\":null,\"752\":15.380823210000001,\"753\":13.35739279,\"754\":null,\"755\":null,\"756\":null,\"757\":null,\"758\":null,\"759\":17.28399087,\"760\":17.605291340000001,\"761\":14.43122625,\"762\":12.10658259,\"763\":null,\"764\":null,\"765\":null,\"766\":14.34919683,\"767\":null,\"768\":null,\"769\":17.88288678,\"770\":12.932811559999999,\"771\":17.124534789999998,\"772\":null,\"773\":null,\"774\":16.367102460000002,\"775\":14.51084299,\"776\":17.00398002,\"777\":16.80336539,\"778\":14.64198365,\"779\":13.09185862,\"780\":null,\"781\":18.21518927,\"782\":22.898724789999999,\"783\":17.17957402,\"784\":null,\"785\":16.266102849999999,\"786\":18.171651780000001,\"787\":null,\"788\":13.81731416,\"789\":12.932811559999999,\"790\":null,\"791\":null,\"792\":null,\"793\":13.271732910000001,\"794\":12.932811559999999,\"795\":15.29138903,\"796\":15.58764721,\"797\":17.995280810000001,\"798\":14.417887800000001,\"799\":null,\"800\":null,\"801\":null,\"802\":null,\"803\":18.9282538,\"804\":null,\"805\":12.12381175,\"806\":21.370399769999999,\"807\":19.72228608,\"808\":17.49860305,\"809\":18.106475939999999,\"810\":15.60514365,\"811\":null,\"812\":null,\"813\":null,\"814\":null,\"815\":null,\"816\":12.932811559999999,\"817\":15.910148209999999,\"818\":15.1818659,\"819\":16.86604208,\"820\":18.601338850000001,\"821\":17.253056820000001,\"822\":16.62551422,\"823\":null,\"824\":null,\"825\":null,\"826\":null,\"827\":null,\"828\":null,\"829\":12.932811559999999,\"830\":17.289693320000001,\"831\":null,\"832\":null,\"833\":null,\"834\":15.53054661,\"835\":12.9844159,\"836\":null,\"837\":18.634887030000002,\"838\":15.95547612,\"839\":16.334277320000002,\"840\":null,\"841\":null,\"842\":15.92086973,\"843\":14.76268863,\"844\":null,\"845\":17.748861829999999,\"846\":17.59504459,\"847\":null,\"848\":17.05043238,\"849\":19.453388790000002,\"850\":20.39452069,\"851\":17.676681500000001,\"852\":22.26726918,\"853\":16.858065889999999,\"854\":16.710384600000001,\"855\":null,\"856\":20.137986550000001,\"857\":21.255458780000001,\"858\":null,\"859\":16.525727509999999,\"860\":null,\"861\":null,\"862\":16.400409620000001,\"863\":18.173543989999999,\"864\":16.92924601,\"865\":17.415834780000001,\"866\":14.06992829,\"867\":null,\"868\":16.487548090000001,\"869\":null,\"870\":null,\"871\":null,\"872\":14.67672031,\"873\":null,\"874\":null,\"875\":null,\"876\":null,\"877\":null,\"878\":18.030616819999999,\"879\":16.065664770000001,\"880\":13.66066146,\"881\":12.758660430000001,\"882\":14.86604288,\"883\":13.264328900000001,\"884\":null,\"885\":16.264558520000001,\"886\":15.07949926,\"887\":13.05303782,\"888\":15.38766573,\"889\":18.34823562,\"890\":16.077329120000002,\"891\":13.83964302,\"892\":16.08011157,\"893\":null,\"894\":null,\"895\":18.142799549999999,\"896\":null,\"897\":15.58432999,\"898\":16.761797040000001,\"899\":15.031100820000001,\"900\":16.858723040000001,\"901\":null,\"902\":null,\"903\":17.978295790000001,\"904\":18.248183879999999,\"905\":14.74772885,\"906\":13.95601227,\"907\":14.56248263,\"908\":16.368177509999999,\"909\":13.649798779999999,\"910\":null,\"911\":null,\"912\":14.76549645,\"913\":null,\"914\":18.678713259999998,\"915\":19.673527969999998,\"916\":19.84290434,\"917\":18.072759720000001,\"918\":18.97536444,\"919\":18.82878036,\"920\":16.840559330000001,\"921\":15.30777741,\"922\":null,\"923\":null,\"924\":20.98868891,\"925\":16.586652319999999,\"926\":21.913584499999999,\"927\":null,\"928\":null,\"929\":17.927555680000001,\"930\":17.86231733,\"931\":null,\"932\":14.88525534,\"933\":null,\"934\":null,\"935\":null,\"936\":null,\"937\":null,\"938\":17.771875940000001,\"939\":12.95096133,\"940\":null,\"941\":null,\"942\":16.199100120000001,\"943\":18.40938749,\"944\":17.55244866,\"945\":17.61360371,\"946\":null,\"947\":14.26548807,\"948\":19.369595140000001,\"949\":null,\"950\":15.761103479999999,\"951\":19.02038001,\"952\":17.918256970000002,\"953\":15.714443149999999,\"954\":16.4855281,\"955\":null,\"956\":null,\"957\":null,\"958\":14.343525059999999,\"959\":null,\"960\":null,\"961\":20.59245026,\"962\":17.554057289999999,\"963\":15.553577410000001,\"964\":20.592685599999999,\"965\":19.396065589999999,\"966\":17.819918040000001,\"967\":16.412842430000001,\"968\":12.9729668,\"969\":18.370106010000001,\"970\":23.237104479999999,\"971\":20.882775500000001,\"972\":null,\"973\":16.866468359999999,\"974\":15.023516600000001,\"975\":14.58882727,\"976\":16.67751955,\"977\":18.84973497,\"978\":18.28520412,\"979\":null,\"980\":13.93502891,\"981\":13.09872519,\"982\":16.877115870000001,\"983\":12.5026639,\"984\":null,\"985\":14.79428255,\"986\":18.242542719999999,\"987\":16.11248119,\"988\":18.14944367,\"989\":null,\"990\":19.581839899999998,\"991\":16.577449099999999,\"992\":18.51311171,\"993\":18.644735010000002,\"994\":null,\"995\":null,\"996\":18.072336450000002,\"997\":null,\"998\":12.142641319999999,\"999\":15.09831331,\"1000\":null,\"1001\":18.174614699999999,\"1002\":16.691079080000002,\"1003\":18.138566690000001,\"1004\":null,\"1005\":19.11119145,\"1006\":18.1209031,\"1007\":null,\"1008\":16.07399075,\"1009\":18.020003379999999,\"1010\":18.645114379999999,\"1011\":16.33065187,\"1012\":18.713210700000001,\"1013\":16.437805390000001,\"1014\":18.12666922,\"1015\":15.90169667,\"1016\":17.07426207,\"1017\":13.06501789,\"1018\":18.0074842,\"1019\":14.208622800000001,\"1020\":14.778285049999999,\"1021\":null,\"1022\":16.632599989999999,\"1023\":18.05206583,\"1024\":18.94982942,\"1025\":19.746783130000001,\"1026\":15.92701096,\"1027\":null,\"1028\":16.408534450000001,\"1029\":null,\"1030\":null,\"1031\":16.564413569999999,\"1032\":null,\"1033\":null,\"1034\":null,\"1035\":15.13835605,\"1036\":13.115509899999999,\"1037\":13.51229831,\"1038\":null,\"1039\":null,\"1040\":13.149866299999999,\"1041\":null,\"1042\":null,\"1043\":16.055329789999998,\"1044\":null,\"1045\":null,\"1046\":19.23822543,\"1047\":null,\"1048\":19.08220991,\"1049\":null,\"1050\":null,\"1051\":null,\"1052\":null,\"1053\":null,\"1054\":null,\"1055\":15.47813957,\"1056\":19.570018999999998,\"1057\":null,\"1058\":null,\"1059\":17.160291189999999,\"1060\":19.151527550000001,\"1061\":14.677000830000001,\"1062\":null,\"1063\":18.780600239999998,\"1064\":14.19758723,\"1065\":16.532693649999999,\"1066\":null,\"1067\":null,\"1068\":null,\"1069\":20.307860890000001,\"1070\":20.021996720000001,\"1071\":20.26956964,\"1072\":null,\"1073\":14.95418052,\"1074\":18.569932359999999,\"1075\":13.826467320000001,\"1076\":null,\"1077\":null,\"1078\":19.114791199999999,\"1079\":15.18085827,\"1080\":16.97876651,\"1081\":18.34463152,\"1082\":20.854256719999999,\"1083\":15.76241216,\"1084\":17.825743370000001,\"1085\":18.656615729999999,\"1086\":16.80807149,\"1087\":16.29933544,\"1088\":15.3049336,\"1089\":null,\"1090\":20.706714349999999,\"1091\":17.42065706,\"1092\":null,\"1093\":null,\"1094\":null,\"1095\":null,\"1096\":null,\"1097\":null,\"1098\":null,\"1099\":15.05844067,\"1100\":null,\"1101\":null,\"1102\":13.9053191,\"1103\":null,\"1104\":null,\"1105\":17.18039336,\"1106\":15.001520579999999,\"1107\":18.070493339999999,\"1108\":null,\"1109\":15.946560610000001,\"1110\":null,\"1111\":13.30358567,\"1112\":14.46199758,\"1113\":12.86635544,\"1114\":17.766480959999999,\"1115\":15.22234418,\"1116\":12.932811559999999,\"1117\":15.4549322,\"1118\":13.094357410000001,\"1119\":17.47134629,\"1120\":16.544606399999999,\"1121\":null,\"1122\":14.070237179999999,\"1123\":null,\"1124\":null,\"1125\":null,\"1126\":null,\"1127\":null,\"1128\":17.86881472,\"1129\":11.07193397,\"1130\":null,\"1131\":12.932811559999999,\"1132\":16.69355882,\"1133\":15.3758286,\"1134\":20.624804139999998,\"1135\":17.912594909999999,\"1136\":15.259438360000001,\"1137\":17.595995070000001,\"1138\":12.932811559999999,\"1139\":19.210440040000002,\"1140\":18.793028280000002,\"1141\":15.1671005,\"1142\":null,\"1143\":14.35494188,\"1144\":null,\"1145\":null,\"1146\":16.610179899999998,\"1147\":15.71411252,\"1148\":15.23263723,\"1149\":null,\"1150\":null,\"1151\":null,\"1152\":null,\"1153\":null,\"1154\":null,\"1155\":null,\"1156\":null,\"1157\":null,\"1158\":null,\"1159\":14.270190080000001,\"1160\":null,\"1161\":14.31272568,\"1162\":18.466692460000001,\"1163\":18.913347680000001,\"1164\":null,\"1165\":15.566967679999999,\"1166\":15.38094005,\"1167\":14.12060907,\"1168\":13.51388642,\"1169\":null,\"1170\":null,\"1171\":null,\"1172\":15.87793394,\"1173\":16.972866459999999,\"1174\":14.406049899999999,\"1175\":18.318858819999999,\"1176\":19.1366598,\"1177\":15.81191608,\"1178\":15.98306758,\"1179\":20.340786260000002,\"1180\":19.623156170000002,\"1181\":17.57814385,\"1182\":null,\"1183\":null,\"1184\":14.085869219999999,\"1185\":22.962033120000001,\"1186\":20.02520165,\"1187\":19.105648989999999,\"1188\":17.539489629999998,\"1189\":16.754854009999999,\"1190\":17.47642991,\"1191\":null,\"1192\":null,\"1193\":null,\"1194\":null,\"1195\":null,\"1196\":19.471487230000001,\"1197\":null,\"1198\":16.93115105,\"1199\":null,\"1200\":12.9982538,\"1201\":null,\"1202\":null,\"1203\":null,\"1204\":null,\"1205\":14.268782099999999,\"1206\":13.77082513,\"1207\":null,\"1208\":19.162936670000001,\"1209\":18.15012321,\"1210\":16.530130549999999,\"1211\":17.846013240000001,\"1212\":16.645857410000001,\"1213\":17.823714039999999,\"1214\":14.90545317,\"1215\":15.18674476,\"1216\":18.29613372,\"1217\":13.387638259999999,\"1218\":18.854438330000001,\"1219\":18.541025650000002,\"1220\":15.057869159999999,\"1221\":17.493670550000001,\"1222\":null,\"1223\":13.86326047,\"1224\":null,\"1225\":null,\"1226\":16.21205995,\"1227\":14.190148689999999,\"1228\":16.43120716,\"1229\":null,\"1230\":null,\"1231\":null,\"1232\":null,\"1233\":17.32090582,\"1234\":13.242699630000001,\"1235\":16.728796190000001,\"1236\":null,\"1237\":null,\"1238\":null,\"1239\":null,\"1240\":null,\"1241\":null,\"1242\":null,\"1243\":19.93909897,\"1244\":19.826481019999999,\"1245\":15.62292879,\"1246\":16.4342215,\"1247\":15.14473694,\"1248\":16.430934310000001,\"1249\":17.69360884,\"1250\":17.17219085,\"1251\":16.1990099,\"1252\":19.589717230000002,\"1253\":null,\"1254\":null,\"1255\":15.34625649,\"1256\":18.812583329999999,\"1257\":14.35030519,\"1258\":null,\"1259\":20.124785150000001,\"1260\":18.155711700000001,\"1261\":21.5442176,\"1262\":null,\"1263\":12.932811559999999,\"1264\":null,\"1265\":13.29344363,\"1266\":null,\"1267\":null,\"1268\":null,\"1269\":null,\"1270\":null,\"1271\":null,\"1272\":null,\"1273\":17.662763569999999,\"1274\":15.78136044,\"1275\":18.684849740000001,\"1276\":17.154990890000001,\"1277\":17.142393030000001,\"1278\":17.032223389999999,\"1279\":15.55798396,\"1280\":15.01206777,\"1281\":null,\"1282\":18.07500117,\"1283\":17.683272970000001,\"1284\":17.23789974,\"1285\":18.836354329999999,\"1286\":16.349183920000002,\"1287\":16.04856655,\"1288\":15.458925369999999,\"1289\":16.410819270000001,\"1290\":null,\"1291\":15.435186939999999,\"1292\":14.895126510000001,\"1293\":null,\"1294\":null,\"1295\":15.657960340000001,\"1296\":null,\"1297\":null,\"1298\":13.68363184,\"1299\":14.029511660000001,\"1300\":null,\"1301\":15.202075600000001,\"1302\":19.454680140000001,\"1303\":17.470957940000002,\"1304\":null,\"1305\":15.381484240000001,\"1306\":null,\"1307\":14.56650295,\"1308\":null,\"1309\":17.42034714,\"1310\":17.44834741,\"1311\":15.25616522,\"1312\":13.518055950000001,\"1313\":null,\"1314\":14.85345315,\"1315\":16.175256059999999,\"1316\":null,\"1317\":12.932811559999999,\"1318\":12.932811559999999,\"1319\":null,\"1320\":null,\"1321\":12.643893439999999,\"1322\":null,\"1323\":13.92971876,\"1324\":null,\"1325\":null,\"1326\":null,\"1327\":null,\"1328\":null,\"1329\":null,\"1330\":19.11393193,\"1331\":19.731633160000001,\"1332\":19.746953189999999,\"1333\":21.5050551,\"1334\":17.33093569,\"1335\":19.762714750000001,\"1336\":20.638204009999999,\"1337\":20.61935274,\"1338\":16.22696315,\"1339\":null,\"1340\":16.839041850000001,\"1341\":null,\"1342\":null,\"1343\":18.235750530000001,\"1344\":12.932811559999999,\"1345\":17.555736490000001,\"1346\":14.87357547,\"1347\":14.44508957,\"1348\":null,\"1349\":null,\"1350\":16.14761639,\"1351\":14.49638191,\"1352\":null,\"1353\":19.10572715,\"1354\":null,\"1355\":null,\"1356\":19.519229150000001,\"1357\":null,\"1358\":null,\"1359\":14.95858286,\"1360\":null,\"1361\":null,\"1362\":null,\"1363\":null,\"1364\":20.687346829999999,\"1365\":null,\"1366\":19.110465430000001,\"1367\":null,\"1368\":17.23648704,\"1369\":15.909962500000001,\"1370\":null,\"1371\":null,\"1372\":16.711415890000001,\"1373\":17.968955869999998,\"1374\":16.582946790000001,\"1375\":null,\"1376\":null,\"1377\":11.86835632,\"1378\":17.601633700000001,\"1379\":17.441044640000001,\"1380\":17.519661790000001,\"1381\":null,\"1382\":15.85142632,\"1383\":16.932573550000001,\"1384\":null,\"1385\":null,\"1386\":19.67188749,\"1387\":18.309362409999999,\"1388\":17.90597618,\"1389\":20.60127438,\"1390\":14.56462466,\"1391\":null,\"1392\":16.921285770000001,\"1393\":17.653264629999999,\"1394\":null,\"1395\":17.206014710000002,\"1396\":17.06667084,\"1397\":null,\"1398\":19.551640710000001,\"1399\":13.458189470000001,\"1400\":null,\"1401\":17.21425593,\"1402\":16.27005497,\"1403\":14.69101083,\"1404\":16.22609005,\"1405\":19.566690990000002,\"1406\":16.338281670000001,\"1407\":13.07680715,\"1408\":null,\"1409\":19.938524189999999,\"1410\":13.872792970000001,\"1411\":15.04703883,\"1412\":15.62097735,\"1413\":null,\"1414\":null,\"1415\":null,\"1416\":null,\"1417\":19.522342640000002,\"1418\":10.739572750000001,\"1419\":null,\"1420\":null,\"1421\":null,\"1422\":null,\"1423\":17.672318310000001,\"1424\":16.39606337,\"1425\":18.717018620000001,\"1426\":18.734924209999999,\"1427\":17.618142599999999,\"1428\":10.841659529999999,\"1429\":19.88251928,\"1430\":null,\"1431\":17.00665403,\"1432\":18.53985862,\"1433\":18.338730980000001,\"1434\":16.22563207,\"1435\":18.088557940000001,\"1436\":16.802538800000001,\"1437\":17.12070228,\"1438\":16.54244349,\"1439\":null,\"1440\":null,\"1441\":null,\"1442\":16.67438645,\"1443\":null,\"1444\":null,\"1445\":16.303029129999999,\"1446\":null,\"1447\":16.427892809999999,\"1448\":16.411863319999998,\"1449\":null,\"1450\":17.375486039999998,\"1451\":null,\"1452\":null,\"1453\":17.310815089999998,\"1454\":15.870538570000001,\"1455\":16.817053219999998,\"1456\":17.489876590000002,\"1457\":null,\"1458\":16.076166260000001,\"1459\":null,\"1460\":14.826889530000001,\"1461\":17.197364010000001,\"1462\":null,\"1463\":null,\"1464\":null,\"1465\":null,\"1466\":18.378836549999999,\"1467\":null,\"1468\":20.27145973,\"1469\":13.62317208,\"1470\":null,\"1471\":null,\"1472\":19.144619339999998,\"1473\":15.99791156,\"1474\":20.61817542,\"1475\":21.552937759999999,\"1476\":18.107178449999999,\"1477\":21.484806519999999,\"1478\":null,\"1479\":21.78658626,\"1480\":12.70296484,\"1481\":null,\"1482\":19.863372909999999,\"1483\":17.285654940000001,\"1484\":null,\"1485\":12.258001569999999,\"1486\":15.63498298,\"1487\":null,\"1488\":null,\"1489\":17.950153889999999,\"1490\":16.820801620000001,\"1491\":null,\"1492\":null,\"1493\":16.42986737,\"1494\":12.07669362,\"1495\":null,\"1496\":null,\"1497\":18.730709220000001,\"1498\":18.835807320000001,\"1499\":17.955196740000002,\"1500\":18.55577813,\"1501\":14.11073635,\"1502\":16.738564440000001,\"1503\":14.216428990000001,\"1504\":null,\"1505\":null,\"1506\":17.531794609999999,\"1507\":13.88046308,\"1508\":null,\"1509\":null,\"1510\":null,\"1511\":21.052531569999999,\"1512\":18.985539639999999,\"1513\":null,\"1514\":null,\"1515\":null,\"1516\":null,\"1517\":21.537140229999999,\"1518\":19.011826119999998,\"1519\":null,\"1520\":21.053185419999998,\"1521\":19.18570484,\"1522\":null,\"1523\":null,\"1524\":21.34208954,\"1525\":20.5985938,\"1526\":15.012719779999999,\"1527\":14.539185809999999,\"1528\":18.470994610000002,\"1529\":22.624283089999999,\"1530\":22.518139940000001,\"1531\":20.907231849999999,\"1532\":19.802090889999999,\"1533\":16.73721218,\"1534\":18.77640001,\"1535\":22.96465998,\"1536\":22.349597639999999,\"1537\":23.622814330000001,\"1538\":17.996953699999999,\"1539\":21.129793299999999,\"1540\":19.65911861,\"1541\":22.734998149999999,\"1542\":18.46103424,\"1543\":23.556676920000001,\"1544\":18.447134070000001,\"1545\":19.94370176,\"1546\":19.666852729999999,\"1547\":19.956478870000002,\"1548\":18.236832719999999,\"1549\":19.1529101,\"1550\":14.36386712,\"1551\":19.12497501,\"1552\":14.50507689,\"1553\":20.951098819999999,\"1554\":22.999696119999999,\"1555\":null,\"1556\":22.588576239999998,\"1557\":null,\"1558\":null,\"1559\":null,\"1560\":12.3776975,\"1561\":null,\"1562\":null,\"1563\":17.685202100000002,\"1564\":21.183381069999999,\"1565\":null,\"1566\":null,\"1567\":null,\"1568\":null,\"1569\":18.069837339999999,\"1570\":15.455148919999999,\"1571\":null,\"1572\":19.059149999999999,\"1573\":19.646902879999999,\"1574\":17.288585520000002,\"1575\":null,\"1576\":17.583285180000001,\"1577\":null,\"1578\":14.87886248,\"1579\":12.932811559999999,\"1580\":null,\"1581\":null,\"1582\":18.207646130000001,\"1583\":15.15427478,\"1584\":14.94611879,\"1585\":21.409366309999999,\"1586\":19.282195420000001,\"1587\":18.178755750000001,\"1588\":19.597490019999999,\"1589\":19.034283859999999,\"1590\":17.34394442,\"1591\":17.852577230000001,\"1592\":17.526498289999999,\"1593\":19.729682189999998,\"1594\":18.151457109999999,\"1595\":17.485207559999999,\"1596\":17.489801190000001,\"1597\":19.585405850000001,\"1598\":23.23948833,\"1599\":14.03952424,\"1600\":15.90257678,\"1601\":17.36901782,\"1602\":16.895490670000001,\"1603\":19.44130157,\"1604\":18.0565113,\"1605\":20.332431570000001,\"1606\":16.393156130000001,\"1607\":16.298412219999999,\"1608\":18.897023539999999,\"1609\":null,\"1610\":null,\"1611\":null,\"1612\":18.726164690000001,\"1613\":16.545092230000002,\"1614\":17.569670169999998,\"1615\":16.61121292,\"1616\":16.307118679999999,\"1617\":null,\"1618\":14.81797227,\"1619\":15.71051956,\"1620\":13.657535790000001,\"1621\":14.82846177,\"1622\":null,\"1623\":18.620972739999999,\"1624\":13.30528026,\"1625\":14.687191739999999,\"1626\":null,\"1627\":null,\"1628\":null,\"1629\":null,\"1630\":20.00977692,\"1631\":17.167247979999999,\"1632\":21.387484090000001,\"1633\":17.913536310000001,\"1634\":17.324525489999999,\"1635\":16.099959900000002,\"1636\":15.83559159,\"1637\":15.370420790000001,\"1638\":null,\"1639\":17.841166090000002,\"1640\":13.34706523,\"1641\":null,\"1642\":18.706417290000001,\"1643\":19.021885279999999,\"1644\":19.356320019999998,\"1645\":null,\"1646\":18.362759570000002,\"1647\":null,\"1648\":15.12304174,\"1649\":15.26948645,\"1650\":15.980327089999999,\"1651\":15.77871725,\"1652\":16.480499720000001,\"1653\":13.622568770000001,\"1654\":14.971324109999999,\"1655\":14.896508900000001,\"1656\":null,\"1657\":16.71906869,\"1658\":16.190441939999999,\"1659\":17.608400199999998,\"1660\":null,\"1661\":null,\"1662\":null,\"1663\":null,\"1664\":16.05292365,\"1665\":null,\"1666\":18.093653230000001,\"1667\":null,\"1668\":null,\"1669\":19.333682769999999,\"1670\":18.289298800000001,\"1671\":16.17902114,\"1672\":null,\"1673\":null,\"1674\":17.58239537,\"1675\":20.247616019999999,\"1676\":null,\"1677\":12.932811559999999,\"1678\":20.13618675,\"1679\":16.527351620000001,\"1680\":16.866479890000001,\"1681\":15.85185388,\"1682\":16.318672450000001,\"1683\":null,\"1684\":null,\"1685\":null,\"1686\":null,\"1687\":null,\"1688\":20.343829670000002,\"1689\":null,\"1690\":null,\"1691\":null,\"1692\":null,\"1693\":20.336697709999999,\"1694\":12.73369084,\"1695\":15.202740820000001,\"1696\":null,\"1697\":null,\"1698\":15.182170960000001,\"1699\":16.608253210000001,\"1700\":13.16475629,\"1701\":17.057047189999999,\"1702\":null,\"1703\":null,\"1704\":null,\"1705\":null,\"1706\":14.93272421,\"1707\":16.42028041,\"1708\":19.712437940000001,\"1709\":null,\"1710\":17.537300640000002,\"1711\":16.65682765,\"1712\":null,\"1713\":13.672618310000001,\"1714\":12.932811559999999,\"1715\":null,\"1716\":16.265258079999999,\"1717\":15.98407875,\"1718\":16.66194651,\"1719\":16.678797100000001,\"1720\":16.333657550000002,\"1721\":12.15192461,\"1722\":null,\"1723\":null,\"1724\":14.8914492,\"1725\":null,\"1726\":null,\"1727\":16.791640780000002,\"1728\":12.929996429999999,\"1729\":null,\"1730\":12.86230997,\"1731\":17.079885300000001,\"1732\":null,\"1733\":null,\"1734\":null,\"1735\":null,\"1736\":null,\"1737\":null,\"1738\":null,\"1739\":null,\"1740\":null,\"1741\":20.351369819999999,\"1742\":18.073472339999999,\"1743\":17.577605269999999,\"1744\":18.37883321,\"1745\":14.77906554,\"1746\":null,\"1747\":15.45508265,\"1748\":17.347851989999999,\"1749\":15.33715832,\"1750\":13.629625539999999,\"1751\":null,\"1752\":12.68939119,\"1753\":null,\"1754\":null,\"1755\":15.12136184,\"1756\":18.519317600000001,\"1757\":12.74856505,\"1758\":21.1050012,\"1759\":18.930492770000001,\"1760\":13.674043449999999,\"1761\":null,\"1762\":14.59960257,\"1763\":21.58519076,\"1764\":null,\"1765\":null,\"1766\":16.55800945,\"1767\":16.459624349999999,\"1768\":19.297701150000002,\"1769\":16.897762530000001,\"1770\":17.120006530000001,\"1771\":17.99716978,\"1772\":16.953514309999999,\"1773\":19.29981153,\"1774\":null,\"1775\":null,\"1776\":16.02078161,\"1777\":14.98992698,\"1778\":17.25772491,\"1779\":15.71787423,\"1780\":19.189678539999999,\"1781\":17.86862,\"1782\":18.398080109999999,\"1783\":null,\"1784\":20.889191929999999,\"1785\":20.8482092,\"1786\":18.622853339999999,\"1787\":21.619582569999999,\"1788\":20.613851929999999,\"1789\":19.853024080000001,\"1790\":17.684073659999999,\"1791\":18.117862150000001,\"1792\":null,\"1793\":null,\"1794\":null,\"1795\":null,\"1796\":14.505780809999999,\"1797\":21.341929520000001,\"1798\":null,\"1799\":15.588894310000001,\"1800\":13.888516210000001,\"1801\":12.932811559999999,\"1802\":16.558543830000001,\"1803\":12.416880450000001,\"1804\":null,\"1805\":17.726166840000001,\"1806\":16.633459370000001,\"1807\":17.267897340000001,\"1808\":18.555907550000001,\"1809\":18.161911419999999,\"1810\":16.749590390000002,\"1811\":14.22082629,\"1812\":13.79255556,\"1813\":17.371294259999999,\"1814\":19.35693105,\"1815\":null,\"1816\":18.801840559999999,\"1817\":12.932811559999999,\"1818\":null,\"1819\":null,\"1820\":14.11086996,\"1821\":12.932811559999999,\"1822\":null,\"1823\":14.211757779999999,\"1824\":15.50854964,\"1825\":20.732376330000001,\"1826\":18.40295854,\"1827\":18.122510800000001,\"1828\":20.90391061,\"1829\":19.52407457,\"1830\":19.549834390000001,\"1831\":18.37468264,\"1832\":20.171563620000001,\"1833\":20.331811630000001,\"1834\":19.622601419999999,\"1835\":20.550014910000002,\"1836\":17.723198750000002,\"1837\":19.546545380000001,\"1838\":18.987202960000001,\"1839\":21.473736710000001,\"1840\":17.504006,\"1841\":19.851341609999999,\"1842\":12.531479620000001,\"1843\":19.08349995,\"1844\":16.834962480000002,\"1845\":16.366149440000001,\"1846\":19.229973350000002,\"1847\":17.376442959999999,\"1848\":null,\"1849\":19.412804449999999,\"1850\":19.235782740000001,\"1851\":16.310959310000001,\"1852\":15.70324506,\"1853\":19.488029659999999,\"1854\":17.6030291,\"1855\":18.518649669999998,\"1856\":16.684586530000001,\"1857\":null,\"1858\":18.482835179999999,\"1859\":22.86732958,\"1860\":15.1188652,\"1861\":null,\"1862\":18.538163990000001,\"1863\":15.91630237,\"1864\":15.63655967,\"1865\":null,\"1866\":17.353466839999999,\"1867\":16.277078889999999,\"1868\":14.816707689999999,\"1869\":16.376757430000001,\"1870\":16.08808148,\"1871\":19.188030390000002,\"1872\":18.021135739999998,\"1873\":null,\"1874\":15.06483542,\"1875\":null,\"1876\":null,\"1877\":null,\"1878\":21.66555099,\"1879\":null,\"1880\":19.017358009999999,\"1881\":18.406415630000002,\"1882\":19.23785621,\"1883\":18.6828541,\"1884\":18.07206712,\"1885\":18.536738570000001,\"1886\":19.994826679999999,\"1887\":18.388802550000001,\"1888\":21.017964119999998,\"1889\":null,\"1890\":null,\"1891\":12.932811559999999,\"1892\":13.21753139,\"1893\":17.2759839,\"1894\":16.04800637,\"1895\":null,\"1896\":17.508709660000001,\"1897\":null,\"1898\":null,\"1899\":18.491789839999999,\"1900\":null,\"1901\":null,\"1902\":null,\"1903\":null,\"1904\":14.561068150000001,\"1905\":null,\"1906\":null,\"1907\":null,\"1908\":14.22619027,\"1909\":16.827077429999999,\"1910\":null,\"1911\":16.9933199,\"1912\":18.454909199999999,\"1913\":null,\"1914\":16.664591470000001,\"1915\":15.303962159999999,\"1916\":17.933496730000002,\"1917\":null,\"1918\":12.932811559999999,\"1919\":16.908827030000001,\"1920\":15.243388469999999,\"1921\":13.74364001,\"1922\":13.366296220000001,\"1923\":null,\"1924\":null,\"1925\":13.39164068,\"1926\":null,\"1927\":15.72862357,\"1928\":16.625375349999999,\"1929\":15.05537219,\"1930\":16.092341139999998,\"1931\":19.58367922,\"1932\":15.932419530000001,\"1933\":16.027914989999999,\"1934\":13.980614879999999,\"1935\":15.214402700000001,\"1936\":17.246205750000001,\"1937\":null,\"1938\":15.68035555,\"1939\":19.583456290000001,\"1940\":16.26204662,\"1941\":20.101111320000001,\"1942\":19.819583829999999,\"1943\":17.23190275,\"1944\":16.634342100000001,\"1945\":null,\"1946\":null,\"1947\":null,\"1948\":14.877789399999999,\"1949\":17.872128119999999,\"1950\":null,\"1951\":15.255856209999999,\"1952\":18.132079959999999,\"1953\":17.263930770000002,\"1954\":14.652044849999999,\"1955\":13.062863549999999,\"1956\":16.41612035,\"1957\":17.759384369999999,\"1958\":17.39502616,\"1959\":null,\"1960\":16.172173659999999,\"1961\":16.12280848,\"1962\":17.357158129999998,\"1963\":null,\"1964\":18.944777649999999,\"1965\":12.3359267,\"1966\":null,\"1967\":17.865051940000001,\"1968\":15.648551830000001,\"1969\":17.945317450000001,\"1970\":18.33329436,\"1971\":19.201711249999999,\"1972\":16.643672930000001,\"1973\":16.41476282,\"1974\":17.369862139999999,\"1975\":null,\"1976\":null,\"1977\":14.646678919999999,\"1978\":12.932811559999999,\"1979\":14.56145349,\"1980\":null,\"1981\":null,\"1982\":17.224063350000002,\"1983\":17.25090896,\"1984\":15.605215899999999,\"1985\":15.38805376,\"1986\":17.05218082,\"1987\":14.16486263,\"1988\":16.211350830000001,\"1989\":16.058313819999999,\"1990\":null,\"1991\":15.00359269,\"1992\":16.548056500000001,\"1993\":14.31458658,\"1994\":17.693827930000001,\"1995\":19.344481980000001,\"1996\":20.522356519999999,\"1997\":20.387641859999999,\"1998\":18.560251770000001,\"1999\":21.173446770000002,\"2000\":19.882944259999999,\"2001\":19.517444189999999,\"2002\":20.048215079999999,\"2003\":17.795993719999998,\"2004\":19.499485369999999,\"2005\":null,\"2006\":13.96566211,\"2007\":12.41775309,\"2008\":10.50044664,\"2009\":15.903422020000001,\"2010\":13.92068555,\"2011\":18.349842079999998,\"2012\":18.839213019999999,\"2013\":null,\"2014\":17.042488280000001,\"2015\":null,\"2016\":null,\"2017\":null,\"2018\":null,\"2019\":18.930482399999999,\"2020\":16.947372869999999,\"2021\":14.27647206,\"2022\":16.832525279999999,\"2023\":null,\"2024\":15.18219964,\"2025\":null,\"2026\":null,\"2027\":null,\"2028\":14.69388412,\"2029\":null,\"2030\":15.74202481,\"2031\":16.81998011,\"2032\":null,\"2033\":null,\"2034\":null,\"2035\":19.920726819999999,\"2036\":15.1483837,\"2037\":17.19473696,\"2038\":null,\"2039\":15.51599156,\"2040\":null,\"2041\":14.373581229999999,\"2042\":null,\"2043\":null,\"2044\":null,\"2045\":17.350630729999999,\"2046\":null,\"2047\":16.11635377,\"2048\":null,\"2049\":null,\"2050\":null,\"2051\":null,\"2052\":16.315920420000001,\"2053\":null,\"2054\":18.04535581,\"2055\":18.371535959999999,\"2056\":16.622753830000001,\"2057\":14.46454145,\"2058\":16.476246929999998,\"2059\":null,\"2060\":null,\"2061\":null,\"2062\":null,\"2063\":null,\"2064\":null,\"2065\":17.680223680000001,\"2066\":null,\"2067\":14.25782594,\"2068\":14.584783460000001,\"2069\":14.09395597,\"2070\":17.336554110000002,\"2071\":17.066449590000001,\"2072\":null,\"2073\":15.30183124,\"2074\":null,\"2075\":12.023372910000001,\"2076\":19.9624144,\"2077\":18.80892442,\"2078\":15.912794229999999,\"2079\":13.603032669999999,\"2080\":15.68914176,\"2081\":14.15858162,\"2082\":16.067324979999999,\"2083\":17.460045439999998,\"2084\":null,\"2085\":17.237814199999999,\"2086\":20.470952279999999,\"2087\":16.51424626,\"2088\":12.932811559999999,\"2089\":14.39368679,\"2090\":19.08095264,\"2091\":18.561008770000001,\"2092\":null,\"2093\":18.146041830000001,\"2094\":null,\"2095\":20.516429670000001,\"2096\":18.682002579999999,\"2097\":null,\"2098\":17.068898709999999,\"2099\":null,\"2100\":12.932811559999999,\"2101\":20.260684099999999,\"2102\":null,\"2103\":null,\"2104\":15.040773850000001,\"2105\":null,\"2106\":null,\"2107\":null,\"2108\":null,\"2109\":12.49829575,\"2110\":17.07150395,\"2111\":12.93662026,\"2112\":null,\"2113\":14.46236045,\"2114\":17.827301899999998,\"2115\":null,\"2116\":null,\"2117\":17.169711790000001,\"2118\":null,\"2119\":15.097830200000001,\"2120\":null,\"2121\":null,\"2122\":15.23708334,\"2123\":null,\"2124\":null,\"2125\":16.026051549999998,\"2126\":14.17567479,\"2127\":null,\"2128\":null,\"2129\":17.97725617,\"2130\":14.728273440000001,\"2131\":null,\"2132\":null,\"2133\":17.187253989999999,\"2134\":17.345285579999999,\"2135\":17.61922307,\"2136\":null,\"2137\":null,\"2138\":14.696047630000001,\"2139\":null,\"2140\":16.65585179,\"2141\":15.75971803,\"2142\":null,\"2143\":null,\"2144\":17.46366368,\"2145\":null,\"2146\":null,\"2147\":null,\"2148\":13.62850328,\"2149\":18.262330670000001,\"2150\":null,\"2151\":null,\"2152\":20.816550110000002,\"2153\":null,\"2154\":null,\"2155\":14.114785940000001,\"2156\":17.55008625,\"2157\":null,\"2158\":16.246042630000002,\"2159\":null,\"2160\":13.29185294,\"2161\":15.84850391,\"2162\":15.47626189,\"2163\":16.435981210000001,\"2164\":null,\"2165\":18.784957290000001,\"2166\":13.90153342,\"2167\":null,\"2168\":13.99536831,\"2169\":null,\"2170\":null,\"2171\":null,\"2172\":18.08450655,\"2173\":20.85205904,\"2174\":18.079172809999999,\"2175\":20.19380379,\"2176\":15.02782255,\"2177\":15.74781121,\"2178\":null,\"2179\":16.201685550000001,\"2180\":null,\"2181\":17.99667831,\"2182\":null,\"2183\":null,\"2184\":16.103878170000002,\"2185\":null,\"2186\":18.365884189999999,\"2187\":14.99288608,\"2188\":null,\"2189\":null,\"2190\":null,\"2191\":20.356800190000001,\"2192\":18.260275799999999,\"2193\":16.965152719999999,\"2194\":null,\"2195\":null,\"2196\":17.494428939999999,\"2197\":18.40753218,\"2198\":14.451668809999999,\"2199\":14.400327430000001,\"2200\":14.979777690000001,\"2201\":17.339149299999999,\"2202\":12.932811559999999,\"2203\":12.560521619999999,\"2204\":15.92616861,\"2205\":14.17986339,\"2206\":18.078028,\"2207\":null,\"2208\":16.523547019999999,\"2209\":null,\"2210\":19.53776843,\"2211\":15.97292539,\"2212\":14.865133500000001,\"2213\":null,\"2214\":null,\"2215\":null,\"2216\":13.22073889,\"2217\":16.16537976,\"2218\":null,\"2219\":null,\"2220\":18.46217734,\"2221\":17.994534640000001,\"2222\":18.361643999999998,\"2223\":null,\"2224\":null,\"2225\":null,\"2226\":15.032191170000001,\"2227\":24.899483029999999,\"2228\":null,\"2229\":null,\"2230\":20.155448199999999,\"2231\":null,\"2232\":15.63074239,\"2233\":null,\"2234\":19.99657097,\"2235\":19.45749601,\"2236\":17.05262961,\"2237\":null,\"2238\":17.86395718,\"2239\":22.749337050000001,\"2240\":20.047234580000001,\"2241\":16.91579634,\"2242\":null,\"2243\":null,\"2244\":null,\"2245\":null,\"2246\":15.302573840000001,\"2247\":null,\"2248\":13.10152325,\"2249\":17.452461320000001,\"2250\":null,\"2251\":null,\"2252\":null,\"2253\":null,\"2254\":null,\"2255\":null,\"2256\":17.67486341,\"2257\":20.27971763,\"2258\":null,\"2259\":13.18273791,\"2260\":16.558838850000001,\"2261\":null,\"2262\":null,\"2263\":17.886116309999998,\"2264\":null,\"2265\":20.921671530000001,\"2266\":null,\"2267\":17.55169021,\"2268\":15.32183815,\"2269\":12.932811559999999,\"2270\":null,\"2271\":13.364672130000001,\"2272\":17.857814210000001,\"2273\":18.813627749999998,\"2274\":17.63885999,\"2275\":null,\"2276\":null,\"2277\":17.733935169999999,\"2278\":null,\"2279\":18.026467830000001,\"2280\":null,\"2281\":null,\"2282\":null,\"2283\":null,\"2284\":null,\"2285\":14.13203122,\"2286\":null,\"2287\":15.831069019999999,\"2288\":null,\"2289\":16.21852994,\"2290\":null,\"2291\":18.084061040000002,\"2292\":null,\"2293\":null,\"2294\":null,\"2295\":16.38657263,\"2296\":13.64132418,\"2297\":null,\"2298\":12.932811559999999,\"2299\":null,\"2300\":13.25560136,\"2301\":18.143122049999999,\"2302\":15.08972391,\"2303\":null,\"2304\":17.14207056,\"2305\":17.90592964,\"2306\":19.068179149999999,\"2307\":15.527424720000001,\"2308\":16.193829109999999,\"2309\":17.705505370000001,\"2310\":13.56849708,\"2311\":null,\"2312\":17.753486779999999,\"2313\":null,\"2314\":null,\"2315\":null,\"2316\":14.095237150000001,\"2317\":null,\"2318\":null,\"2319\":null,\"2320\":null,\"2321\":18.80357004,\"2322\":17.50699758,\"2323\":null,\"2324\":null,\"2325\":15.902252669999999,\"2326\":19.309169529999998,\"2327\":17.156423100000001,\"2328\":19.03759075,\"2329\":15.218421149999999,\"2330\":null,\"2331\":14.199735670000001,\"2332\":null,\"2333\":16.236148279999998,\"2334\":null,\"2335\":null,\"2336\":14.7006801,\"2337\":15.014480150000001,\"2338\":null,\"2339\":null,\"2340\":null,\"2341\":15.970612340000001,\"2342\":null,\"2343\":17.539889259999999,\"2344\":18.51678485,\"2345\":19.249476080000001,\"2346\":null,\"2347\":null,\"2348\":null,\"2349\":null,\"2350\":13.473449670000001,\"2351\":null,\"2352\":null,\"2353\":null,\"2354\":null,\"2355\":null,\"2356\":13.4051162,\"2357\":16.515604,\"2358\":15.91739656,\"2359\":null,\"2360\":20.67894664,\"2361\":20.05995914,\"2362\":null,\"2363\":null,\"2364\":null,\"2365\":null,\"2366\":12.932811559999999,\"2367\":null,\"2368\":null,\"2369\":14.50879085,\"2370\":null,\"2371\":null,\"2372\":null,\"2373\":14.33167149,\"2374\":null,\"2375\":null,\"2376\":14.470345439999999,\"2377\":14.18314004,\"2378\":null,\"2379\":null,\"2380\":null,\"2381\":17.137174999999999,\"2382\":14.665659700000001,\"2383\":null,\"2384\":13.84405243,\"2385\":null,\"2386\":null,\"2387\":14.598623570000001,\"2388\":null,\"2389\":null,\"2390\":20.258373880000001,\"2391\":20.114225709999999,\"2392\":18.525406100000001,\"2393\":14.79752598,\"2394\":14.52043713,\"2395\":null,\"2396\":13.787720439999999,\"2397\":null,\"2398\":null,\"2399\":null,\"2400\":19.593703189999999,\"2401\":16.323219389999998,\"2402\":15.821498050000001,\"2403\":12.438599740000001,\"2404\":13.730485399999999,\"2405\":null,\"2406\":18.52504901,\"2407\":18.51356826,\"2408\":17.991500179999999,\"2409\":16.347692370000001,\"2410\":null,\"2411\":18.01041605,\"2412\":16.24835285,\"2413\":null,\"2414\":null,\"2415\":null,\"2416\":15.720281610000001,\"2417\":17.369862139999999,\"2418\":15.6474105,\"2419\":17.109677550000001,\"2420\":12.932811559999999,\"2421\":18.075444099999999,\"2422\":17.55917779,\"2423\":18.25907162,\"2424\":16.961734570000001,\"2425\":13.3876803,\"2426\":14.554662710000001,\"2427\":16.820859670000001,\"2428\":19.655828060000001,\"2429\":16.29501419,\"2430\":14.5652233,\"2431\":19.424524600000002,\"2432\":16.10875283,\"2433\":null,\"2434\":17.090487530000001,\"2435\":null,\"2436\":null,\"2437\":18.413978409999999,\"2438\":null,\"2439\":14.24272859,\"2440\":17.622111799999999,\"2441\":null,\"2442\":null,\"2443\":null,\"2444\":null,\"2445\":13.61193248,\"2446\":15.40878026,\"2447\":17.727512229999998,\"2448\":12.932811559999999,\"2449\":null,\"2450\":null,\"2451\":17.00692008,\"2452\":16.112624619999998,\"2453\":null,\"2454\":null,\"2455\":null,\"2456\":20.29475171,\"2457\":15.39967687,\"2458\":16.678276390000001,\"2459\":15.10698067,\"2460\":13.076218989999999,\"2461\":15.780109,\"2462\":null,\"2463\":null,\"2464\":13.93440386,\"2465\":null,\"2466\":null,\"2467\":14.10141213,\"2468\":16.086943170000001,\"2469\":null,\"2470\":19.43621765,\"2471\":null,\"2472\":18.832263130000001,\"2473\":null,\"2474\":16.316883149999999,\"2475\":null,\"2476\":14.76935089,\"2477\":null,\"2478\":null,\"2479\":13.797938,\"2480\":null,\"2481\":16.114740650000002,\"2482\":null,\"2483\":null,\"2484\":17.006797030000001,\"2485\":null,\"2486\":null,\"2487\":12.932811559999999,\"2488\":null,\"2489\":null,\"2490\":13.93134781,\"2491\":null,\"2492\":14.951051639999999,\"2493\":14.921800709999999,\"2494\":15.623333540000001,\"2495\":null,\"2496\":17.307416759999999,\"2497\":17.333027990000002,\"2498\":19.067312189999999,\"2499\":13.70287147,\"2500\":14.110351039999999,\"2501\":15.77956066,\"2502\":19.235716249999999,\"2503\":15.295735179999999,\"2504\":21.58817474,\"2505\":17.83791326,\"2506\":20.742902470000001,\"2507\":18.8644365,\"2508\":19.72239411,\"2509\":19.74661935,\"2510\":18.852402919999999,\"2511\":16.288265689999999,\"2512\":15.144460349999999,\"2513\":18.113908739999999,\"2514\":null,\"2515\":20.601256790000001,\"2516\":18.750555760000001,\"2517\":18.606841729999999,\"2518\":null,\"2519\":16.71802155,\"2520\":null,\"2521\":18.022701649999998,\"2522\":null,\"2523\":11.632522160000001,\"2524\":null,\"2525\":18.03151888,\"2526\":15.338924309999999,\"2527\":18.611633019999999,\"2528\":22.65629392,\"2529\":21.65503584,\"2530\":17.421312220000001,\"2531\":null,\"2532\":null,\"2533\":16.546248769999998,\"2534\":18.814841569999999,\"2535\":null,\"2536\":18.19329742,\"2537\":19.700808479999999,\"2538\":20.227697070000001,\"2539\":null,\"2540\":16.33651596,\"2541\":19.29262129,\"2542\":16.606895720000001,\"2543\":null,\"2544\":null,\"2545\":null,\"2546\":null,\"2547\":null,\"2548\":13.972776489999999,\"2549\":13.736715719999999,\"2550\":null,\"2551\":null,\"2552\":16.167963570000001,\"2553\":15.4074768,\"2554\":16.253729589999999,\"2555\":19.934587560000001,\"2556\":17.185321200000001,\"2557\":19.142989700000001,\"2558\":19.195838309999999,\"2559\":16.643812669999999,\"2560\":null,\"2561\":null,\"2562\":null,\"2563\":13.96769368,\"2564\":19.072690999999999,\"2565\":null,\"2566\":null,\"2567\":14.44362707,\"2568\":19.978945159999998,\"2569\":19.937131569999998,\"2570\":17.143737510000001,\"2571\":null,\"2572\":18.496499570000001,\"2573\":null,\"2574\":null,\"2575\":null,\"2576\":null,\"2577\":null,\"2578\":null,\"2579\":null,\"2580\":18.76114252,\"2581\":16.573978390000001,\"2582\":16.798772620000001,\"2583\":null,\"2584\":21.06068548,\"2585\":17.193530259999999,\"2586\":null,\"2587\":18.908792550000001,\"2588\":null,\"2589\":null,\"2590\":14.858737250000001,\"2591\":18.054177079999999,\"2592\":12.96269399,\"2593\":null,\"2594\":null,\"2595\":null,\"2596\":14.275108339999999,\"2597\":null,\"2598\":17.190699949999999,\"2599\":null,\"2600\":18.44453245,\"2601\":14.53580651,\"2602\":null,\"2603\":null,\"2604\":16.385339590000001,\"2605\":null,\"2606\":17.410319940000001,\"2607\":17.363267319999998,\"2608\":18.498954550000001,\"2609\":24.78016512,\"2610\":23.39354737,\"2611\":23.474574570000002,\"2612\":16.614161679999999,\"2613\":18.737003099999999,\"2614\":17.003388600000001,\"2615\":29.34346807,\"2616\":23.077210130000001,\"2617\":18.203077189999998,\"2618\":26.074546510000001,\"2619\":16.670103050000002,\"2620\":21.17334211,\"2621\":16.65446571,\"2622\":14.97546621,\"2623\":12.18434515,\"2624\":null,\"2625\":17.172908209999999,\"2626\":14.61929319,\"2627\":null,\"2628\":null,\"2629\":12.99632533,\"2630\":null,\"2631\":18.576597499999998,\"2632\":18.459903929999999,\"2633\":18.31025992,\"2634\":null,\"2635\":null,\"2636\":17.186711410000001,\"2637\":14.65749793,\"2638\":21.66362633,\"2639\":17.394352009999999,\"2640\":17.636087809999999,\"2641\":15.8536781,\"2642\":15.10478588,\"2643\":13.72832612,\"2644\":14.89407375,\"2645\":null,\"2646\":11.018531510000001,\"2647\":19.303767199999999,\"2648\":15.92682312,\"2649\":16.270566380000002,\"2650\":18.73398237,\"2651\":15.88293795,\"2652\":null,\"2653\":23.895632370000001,\"2654\":13.805548699999999,\"2655\":25.929339540000001,\"2656\":21.600137149999998,\"2657\":23.57890128,\"2658\":25.198506129999998,\"2659\":17.732150910000001,\"2660\":23.882091920000001,\"2661\":23.455158010000002,\"2662\":20.145815110000001,\"2663\":21.21204861,\"2664\":17.62000754,\"2665\":19.828310640000002,\"2666\":25.794519279999999,\"2667\":21.687433309999999,\"2668\":16.792772670000002,\"2669\":23.838299289999998,\"2670\":22.964618789999999,\"2671\":24.435301679999998,\"2672\":19.31000495,\"2673\":13.22293573,\"2674\":16.314192819999999,\"2675\":13.167291199999999,\"2676\":15.331384229999999,\"2677\":null,\"2678\":null,\"2679\":16.2221391,\"2680\":15.422126479999999,\"2681\":null,\"2682\":19.632542010000002,\"2683\":null,\"2684\":null,\"2685\":15.474062890000001,\"2686\":null,\"2687\":null,\"2688\":null,\"2689\":null,\"2690\":null,\"2691\":14.079984469999999,\"2692\":null,\"2693\":null,\"2694\":18.417924070000002,\"2695\":null,\"2696\":null,\"2697\":15.14312614,\"2698\":20.91296754,\"2699\":16.706423139999998,\"2700\":20.63182424,\"2701\":22.543591899999999,\"2702\":17.184748519999999,\"2703\":17.61923715,\"2704\":17.434118779999999,\"2705\":20.60922265,\"2706\":14.951571899999999,\"2707\":17.422158339999999,\"2708\":13.76711553,\"2709\":19.47864882,\"2710\":20.21784203,\"2711\":14.77533429,\"2712\":17.382049339999998,\"2713\":null,\"2714\":18.093791679999999,\"2715\":22.048371410000001,\"2716\":14.59148744,\"2717\":19.243902309999999,\"2718\":18.582253869999999,\"2719\":17.059265150000002,\"2720\":22.04690811,\"2721\":18.107269120000002,\"2722\":23.06034124,\"2723\":22.302651430000001,\"2724\":17.378930799999999,\"2725\":null,\"2726\":17.143536650000002,\"2727\":23.414943040000001,\"2728\":16.669950270000001,\"2729\":17.306957090000001,\"2730\":17.58434488,\"2731\":null,\"2732\":18.721998790000001,\"2733\":14.54237402,\"2734\":14.118408730000001,\"2735\":null,\"2736\":14.815753559999999,\"2737\":14.89553765,\"2738\":15.51101145,\"2739\":null,\"2740\":null,\"2741\":17.80251586,\"2742\":16.039799550000001,\"2743\":null,\"2744\":20.703874979999998,\"2745\":16.410834309999998,\"2746\":17.988287509999999,\"2747\":17.047638190000001,\"2748\":15.503308199999999,\"2749\":17.672223249999998,\"2750\":16.49862985,\"2751\":null,\"2752\":null,\"2753\":13.786047099999999,\"2754\":14.581966960000001,\"2755\":16.194975370000002,\"2756\":15.463044849999999,\"2757\":12.932811559999999,\"2758\":17.923994359999998,\"2759\":15.21346612,\"2760\":13.22503377,\"2761\":null,\"2762\":17.659707999999998,\"2763\":13.5868799,\"2764\":null,\"2765\":null,\"2766\":null,\"2767\":null,\"2768\":13.01979101,\"2769\":null,\"2770\":13.78299986,\"2771\":null,\"2772\":15.58205147,\"2773\":null,\"2774\":16.21150695,\"2775\":16.822628569999999,\"2776\":null,\"2777\":null,\"2778\":null,\"2779\":null,\"2780\":null,\"2781\":null,\"2782\":null,\"2783\":null,\"2784\":15.48767975,\"2785\":null,\"2786\":20.36483685,\"2787\":15.84595652,\"2788\":18.106887990000001,\"2789\":17.40609663,\"2790\":null,\"2791\":14.20425736,\"2792\":17.639762090000001,\"2793\":14.99165036,\"2794\":21.43374691,\"2795\":20.869136829999999,\"2796\":null,\"2797\":null,\"2798\":12.932811559999999,\"2799\":null,\"2800\":null,\"2801\":22.652215699999999,\"2802\":22.811047519999999,\"2803\":16.33814293,\"2804\":17.8120154,\"2805\":20.052079160000002,\"2806\":15.99606423,\"2807\":19.619743440000001,\"2808\":19.81435458,\"2809\":18.171661629999999,\"2810\":null,\"2811\":null,\"2812\":null,\"2813\":15.278012540000001,\"2814\":15.893163789999999,\"2815\":16.401717269999999,\"2816\":16.359566619999999,\"2817\":17.150935310000001,\"2818\":16.65032197,\"2819\":15.491576370000001,\"2820\":16.540965360000001,\"2821\":18.116822190000001,\"2822\":19.072699289999999,\"2823\":20.684585559999999,\"2824\":null,\"2825\":null,\"2826\":15.329295800000001,\"2827\":null,\"2828\":null,\"2829\":null,\"2830\":null,\"2831\":19.028830459999998,\"2832\":18.772650760000001,\"2833\":18.776886749999999,\"2834\":17.358774239999999,\"2835\":19.219584009999998,\"2836\":17.65726184,\"2837\":17.081003389999999,\"2838\":17.763015249999999,\"2839\":19.51487418,\"2840\":19.12873737,\"2841\":19.16930559,\"2842\":18.126719919999999,\"2843\":17.24540902,\"2844\":17.518432529999998,\"2845\":null,\"2846\":null,\"2847\":null,\"2848\":null,\"2849\":14.175952499999999,\"2850\":16.01338737,\"2851\":16.716655979999999,\"2852\":null,\"2853\":null,\"2854\":17.2338013,\"2855\":null,\"2856\":16.071731929999999,\"2857\":null,\"2858\":null,\"2859\":null,\"2860\":15.042863150000001,\"2861\":14.34482027,\"2862\":null,\"2863\":null,\"2864\":null,\"2865\":null,\"2866\":null,\"2867\":16.151583779999999,\"2868\":null,\"2869\":null,\"2870\":null,\"2871\":null,\"2872\":19.538782229999999,\"2873\":null,\"2874\":null,\"2875\":15.68552861,\"2876\":19.358139189999999,\"2877\":15.694082760000001,\"2878\":null,\"2879\":null,\"2880\":null,\"2881\":15.80976078,\"2882\":12.25030825,\"2883\":null,\"2884\":15.199050720000001,\"2885\":17.95429876,\"2886\":null,\"2887\":null,\"2888\":null,\"2889\":12.85089177,\"2890\":null,\"2891\":null,\"2892\":null,\"2893\":18.886612379999999,\"2894\":15.631869269999999,\"2895\":15.518569469999999,\"2896\":17.431363560000001,\"2897\":13.60031568,\"2898\":15.61483999,\"2899\":15.55567402,\"2900\":16.316935480000002,\"2901\":null,\"2902\":19.423507910000001,\"2903\":15.40479157,\"2904\":17.728950179999998,\"2905\":15.95067893,\"2906\":16.477689179999999,\"2907\":16.852334200000001,\"2908\":null,\"2909\":16.46366205,\"2910\":null,\"2911\":null,\"2912\":15.102849669999999,\"2913\":null,\"2914\":null,\"2915\":null,\"2916\":15.819302820000001,\"2917\":null,\"2918\":14.67392128,\"2919\":16.31724835,\"2920\":16.263252959999999,\"2921\":16.309648289999998,\"2922\":null,\"2923\":15.881154110000001,\"2924\":21.309427970000002,\"2925\":19.63883616,\"2926\":17.759351389999999,\"2927\":16.33428091,\"2928\":21.048409450000001,\"2929\":17.662894730000001,\"2930\":15.521120460000001,\"2931\":17.758183299999999,\"2932\":19.039485460000002,\"2933\":null,\"2934\":null,\"2935\":null,\"2936\":null,\"2937\":null,\"2938\":null,\"2939\":13.470520390000001,\"2940\":17.211471280000001,\"2941\":null,\"2942\":13.8503495,\"2943\":14.986351559999999,\"2944\":16.000203389999999,\"2945\":null,\"2946\":null,\"2947\":16.008940979999998,\"2948\":null,\"2949\":14.11253877,\"2950\":null,\"2951\":null,\"2952\":17.82287007,\"2953\":11.96496267,\"2954\":null,\"2955\":null,\"2956\":18.904084340000001,\"2957\":18.1280757,\"2958\":19.145442849999998,\"2959\":17.211302580000002,\"2960\":null,\"2961\":15.52014286,\"2962\":15.226235989999999,\"2963\":13.36616985,\"2964\":17.80399692,\"2965\":18.095888760000001,\"2966\":null,\"2967\":12.926380180000001,\"2968\":14.517290620000001,\"2969\":null,\"2970\":null,\"2971\":22.646777499999999,\"2972\":18.533321529999998,\"2973\":null,\"2974\":20.094021940000001,\"2975\":null,\"2976\":15.421156740000001,\"2977\":19.799166499999998,\"2978\":14.958546460000001,\"2979\":null,\"2980\":null,\"2981\":17.83287524,\"2982\":null,\"2983\":17.81924588,\"2984\":null,\"2985\":16.03155005,\"2986\":16.614030450000001,\"2987\":15.94820636,\"2988\":13.623839780000001,\"2989\":null,\"2990\":null,\"2991\":18.591220280000002,\"2992\":null,\"2993\":null,\"2994\":16.805968050000001,\"2995\":16.98167368,\"2996\":null,\"2997\":15.29797827,\"2998\":14.16405389,\"2999\":18.749923200000001,\"3000\":17.942566429999999,\"3001\":null,\"3002\":19.405687369999999,\"3003\":19.07035913,\"3004\":null,\"3005\":18.515175509999999,\"3006\":17.443119880000001,\"3007\":null,\"3008\":null,\"3009\":18.872045400000001,\"3010\":17.405936860000001,\"3011\":null,\"3012\":17.669273230000002,\"3013\":16.81430782,\"3014\":17.977133680000002,\"3015\":null,\"3016\":14.92265345,\"3017\":12.983237709999999,\"3018\":null,\"3019\":16.106558589999999,\"3020\":null,\"3021\":null,\"3022\":15.34888947,\"3023\":15.443955089999999,\"3024\":13.3712366,\"3025\":null,\"3026\":16.367854470000001,\"3027\":16.194542760000001,\"3028\":18.404712889999999,\"3029\":15.145843660000001,\"3030\":14.101011590000001,\"3031\":18.095088069999999,\"3032\":17.145547449999999,\"3033\":16.600799890000001,\"3034\":17.332244339999999,\"3035\":12.932811559999999,\"3036\":14.507394590000001,\"3037\":12.18841862,\"3038\":20.568757510000001,\"3039\":16.65325155,\"3040\":16.49269644,\"3041\":18.79779375,\"3042\":21.327492939999999,\"3043\":null,\"3044\":13.30805359,\"3045\":null,\"3046\":18.938742560000002,\"3047\":18.011349989999999,\"3048\":17.564367829999998,\"3049\":16.79660969,\"3050\":20.530741620000001,\"3051\":null,\"3052\":22.724101269999998,\"3053\":23.28800498,\"3054\":null,\"3055\":18.47722147,\"3056\":18.8968697,\"3057\":22.467220439999998,\"3058\":13.81731416,\"3059\":null,\"3060\":22.985935479999998,\"3061\":17.491189850000001,\"3062\":18.099903810000001,\"3063\":16.72396573,\"3064\":15.64697224,\"3065\":16.01366852,\"3066\":null,\"3067\":21.185442699999999,\"3068\":null,\"3069\":null,\"3070\":null,\"3071\":null,\"3072\":13.20724903,\"3073\":17.114726009999998,\"3074\":14.62433813,\"3075\":null,\"3076\":17.370282240000002,\"3077\":17.82276671,\"3078\":16.852187610000001,\"3079\":null,\"3080\":null,\"3081\":null,\"3082\":null,\"3083\":18.39855382,\"3084\":17.778018360000001,\"3085\":14.001855969999999,\"3086\":12.920224210000001,\"3087\":18.833705949999999,\"3088\":15.73861539,\"3089\":14.84683281,\"3090\":15.95697204,\"3091\":16.92864114,\"3092\":null,\"3093\":null,\"3094\":14.89883438,\"3095\":null,\"3096\":null,\"3097\":14.33725903,\"3098\":13.91604805,\"3099\":19.820935240000001,\"3100\":14.389520470000001,\"3101\":19.259168420000002,\"3102\":18.270432029999998,\"3103\":18.45933342,\"3104\":20.251276180000001,\"3105\":16.522749910000002,\"3106\":21.581638760000001,\"3107\":null,\"3108\":null,\"3109\":20.304265709999999,\"3110\":16.990670009999999,\"3111\":null,\"3112\":null,\"3113\":null,\"3114\":16.811417410000001,\"3115\":17.47349634,\"3116\":15.04452725,\"3117\":16.851467410000002,\"3118\":12.31280595,\"3119\":null,\"3120\":15.81305499,\"3121\":17.77781353,\"3122\":17.98276516,\"3123\":null,\"3124\":17.273209489999999,\"3125\":null,\"3126\":18.618324139999999,\"3127\":20.454826059999998,\"3128\":17.786965940000002,\"3129\":null,\"3130\":null,\"3131\":17.234027019999999,\"3132\":null,\"3133\":null,\"3134\":15.985067880000001,\"3135\":null,\"3136\":null,\"3137\":null,\"3138\":null,\"3139\":18.602037710000001,\"3140\":17.343037420000002,\"3141\":19.907196450000001,\"3142\":12.932811559999999,\"3143\":null,\"3144\":16.381268389999999,\"3145\":null,\"3146\":14.92423404,\"3147\":14.574888420000001,\"3148\":null,\"3149\":17.291170869999998,\"3150\":null,\"3151\":null,\"3152\":null,\"3153\":13.10091927,\"3154\":17.5510172,\"3155\":17.019921270000001,\"3156\":14.100518320000001,\"3157\":null,\"3158\":null,\"3159\":13.51113702,\"3160\":null,\"3161\":23.536659449999998,\"3162\":20.58290938,\"3163\":19.442565599999998,\"3164\":18.530572960000001,\"3165\":null,\"3166\":15.49596009,\"3167\":null,\"3168\":19.892072769999999,\"3169\":20.719571500000001,\"3170\":17.927885960000001,\"3171\":null,\"3172\":14.86576481,\"3173\":17.813707730000001,\"3174\":null,\"3175\":17.443692890000001,\"3176\":17.745808539999999,\"3177\":18.27415985,\"3178\":17.308750929999999,\"3179\":14.183112489999999,\"3180\":16.3307574,\"3181\":14.28788303,\"3182\":17.52178194,\"3183\":15.015677869999999,\"3184\":null,\"3185\":17.92978407,\"3186\":null,\"3187\":null,\"3188\":null,\"3189\":null,\"3190\":null,\"3191\":16.771063890000001,\"3192\":21.2547602,\"3193\":15.51494585,\"3194\":null,\"3195\":null,\"3196\":14.89407375,\"3197\":13.78089423,\"3198\":16.28852242,\"3199\":null,\"3200\":21.665071269999998,\"3201\":17.494243699999998,\"3202\":14.482939999999999,\"3203\":15.982374739999999,\"3204\":16.785902360000002,\"3205\":13.03182183,\"3206\":17.998461649999999,\"3207\":null,\"3208\":null,\"3209\":19.1163089,\"3210\":18.227842039999999,\"3211\":13.501154639999999,\"3212\":16.564066109999999,\"3213\":16.608731200000001,\"3214\":19.201277959999999,\"3215\":14.99309689,\"3216\":14.651408119999999,\"3217\":19.112819179999999,\"3218\":19.50680891,\"3219\":14.00341716,\"3220\":16.9034716,\"3221\":17.985262670000001,\"3222\":14.477821840000001,\"3223\":19.496239490000001,\"3224\":16.19394613,\"3225\":null,\"3226\":20.159832420000001,\"3227\":null,\"3228\":null,\"3229\":14.89407375,\"3230\":null,\"3231\":15.28371325,\"3232\":15.8485288,\"3233\":18.41097031,\"3234\":19.718427169999998,\"3235\":null,\"3236\":17.628520689999998,\"3237\":17.150139230000001,\"3238\":18.741854140000001,\"3239\":13.306782849999999,\"3240\":null,\"3241\":null,\"3242\":null,\"3243\":null,\"3244\":null,\"3245\":null,\"3246\":15.304355660000001,\"3247\":null,\"3248\":16.27644407,\"3249\":14.94644061,\"3250\":16.01310522,\"3251\":16.73517584,\"3252\":17.344344620000001,\"3253\":16.593163260000001,\"3254\":14.15603479,\"3255\":14.55685671,\"3256\":null,\"3257\":13.268554890000001,\"3258\":null,\"3259\":16.94628209,\"3260\":15.6516991,\"3261\":null,\"3262\":null,\"3263\":17.922882189999999,\"3264\":15.615783410000001,\"3265\":16.63254555,\"3266\":20.014258210000001,\"3267\":17.456096500000001,\"3268\":17.662779950000001,\"3269\":19.00895818,\"3270\":15.62371226,\"3271\":13.5989021,\"3272\":null,\"3273\":null,\"3274\":15.60574484,\"3275\":18.57045359,\"3276\":18.688981930000001,\"3277\":null,\"3278\":null,\"3279\":null,\"3280\":null,\"3281\":16.619271449999999,\"3282\":null,\"3283\":15.57318875,\"3284\":null,\"3285\":null,\"3286\":null,\"3287\":null,\"3288\":null,\"3289\":null,\"3290\":15.627468199999999,\"3291\":null,\"3292\":null,\"3293\":14.95886245,\"3294\":null,\"3295\":17.62423699,\"3296\":null,\"3297\":14.75687913,\"3298\":14.778233869999999,\"3299\":null,\"3300\":null,\"3301\":15.285472499999999,\"3302\":15.16612778,\"3303\":null,\"3304\":14.933718949999999,\"3305\":null,\"3306\":null,\"3307\":null,\"3308\":16.938624449999999,\"3309\":15.03458549,\"3310\":null,\"3311\":16.007149559999998,\"3312\":16.171521599999998,\"3313\":null,\"3314\":null,\"3315\":null,\"3316\":18.88611757,\"3317\":18.104495050000001,\"3318\":15.88290441,\"3319\":13.55746661,\"3320\":14.1021783,\"3321\":null,\"3322\":13.337725860000001,\"3323\":13.09185862,\"3324\":17.309720089999999,\"3325\":15.14384153,\"3326\":19.896075679999999,\"3327\":18.15886854,\"3328\":null,\"3329\":null,\"3330\":null,\"3331\":16.357482390000001,\"3332\":14.79604885,\"3333\":null,\"3334\":22.92486345,\"3335\":17.598463819999999,\"3336\":null,\"3337\":18.02474582,\"3338\":12.353850939999999,\"3339\":null,\"3340\":17.421918460000001,\"3341\":17.7754309,\"3342\":18.630695750000001,\"3343\":19.717582790000002,\"3344\":null,\"3345\":14.01900438,\"3346\":null,\"3347\":null,\"3348\":17.90184713,\"3349\":null,\"3350\":15.98369432,\"3351\":16.176426159999998,\"3352\":17.562967960000002,\"3353\":null,\"3354\":14.87001456,\"3355\":null,\"3356\":null,\"3357\":null,\"3358\":12.932811559999999,\"3359\":17.34366722,\"3360\":20.637050590000001,\"3361\":22.61424543,\"3362\":17.91371548,\"3363\":21.788890439999999,\"3364\":20.571740139999999,\"3365\":20.107860110000001,\"3366\":21.57280751,\"3367\":14.5468917,\"3368\":17.04753487,\"3369\":null,\"3370\":17.53525582,\"3371\":16.425846400000001,\"3372\":13.271732910000001,\"3373\":null,\"3374\":16.510882250000002,\"3375\":null,\"3376\":20.31045576,\"3377\":null,\"3378\":15.765715220000001,\"3379\":22.239366619999998,\"3380\":20.087624479999999,\"3381\":12.932811559999999,\"3382\":17.438495020000001,\"3383\":null,\"3384\":null,\"3385\":17.81837917,\"3386\":19.755197410000001,\"3387\":14.17787116,\"3388\":12.113953840000001,\"3389\":19.184472639999999,\"3390\":16.499524910000002,\"3391\":18.414947009999999,\"3392\":18.144323759999999,\"3393\":17.984486740000001,\"3394\":18.201255620000001,\"3395\":16.091325380000001,\"3396\":19.27948735,\"3397\":15.58442588,\"3398\":17.108366520000001,\"3399\":17.68865117,\"3400\":16.025830880000001,\"3401\":17.34423585,\"3402\":18.921724130000001,\"3403\":19.240012610000001,\"3404\":16.734250849999999,\"3405\":16.634474560000001,\"3406\":18.035594620000001,\"3407\":13.465735179999999,\"3408\":15.23894421,\"3409\":11.020793210000001,\"3410\":20.638570730000001,\"3411\":13.65345469,\"3412\":16.67503791,\"3413\":11.57458357,\"3414\":null,\"3415\":null,\"3416\":14.923154650000001,\"3417\":null,\"3418\":14.08837973,\"3419\":14.27249469,\"3420\":18.318686320000001,\"3421\":16.355341450000001,\"3422\":15.310939169999999,\"3423\":18.512979550000001,\"3424\":16.608289299999999,\"3425\":17.96812924,\"3426\":null,\"3427\":14.69049511,\"3428\":15.43038864,\"3429\":16.132542910000002,\"3430\":14.46346153,\"3431\":18.216140209999999,\"3432\":17.218277690000001,\"3433\":14.05444292,\"3434\":14.55000193,\"3435\":null,\"3436\":null,\"3437\":null,\"3438\":17.13690201,\"3439\":null,\"3440\":15.94576475,\"3441\":null,\"3442\":15.191077569999999,\"3443\":null,\"3444\":20.30184375,\"3445\":16.017377209999999,\"3446\":null,\"3447\":14.831965200000001,\"3448\":13.1325912,\"3449\":null,\"3450\":15.590715019999999,\"3451\":null,\"3452\":null,\"3453\":null,\"3454\":null,\"3455\":null,\"3456\":null,\"3457\":null,\"3458\":null,\"3459\":19.310429119999998,\"3460\":null,\"3461\":18.848989840000002,\"3462\":18.210002880000001,\"3463\":13.7897775,\"3464\":13.78749298,\"3465\":null,\"3466\":16.781577510000002,\"3467\":20.00522501,\"3468\":19.523870259999999,\"3469\":18.30940988,\"3470\":16.76775477,\"3471\":14.7484623,\"3472\":14.04525376,\"3473\":null,\"3474\":16.36419042,\"3475\":16.469539940000001,\"3476\":null,\"3477\":null,\"3478\":14.88176532,\"3479\":17.761098189999998,\"3480\":13.349860700000001,\"3481\":null,\"3482\":null,\"3483\":null,\"3484\":17.797914949999999,\"3485\":null,\"3486\":14.87247702,\"3487\":null,\"3488\":null,\"3489\":null,\"3490\":13.79754206,\"3491\":12.932811559999999,\"3492\":null,\"3493\":17.31100017,\"3494\":13.48381479,\"3495\":18.909142589999998,\"3496\":17.718699260000001,\"3497\":19.390162950000001,\"3498\":16.00329,\"3499\":12.932811559999999,\"3500\":20.242789859999998,\"3501\":13.86901569,\"3502\":12.82842848,\"3503\":null,\"3504\":14.65594675,\"3505\":19.772026329999999,\"3506\":16.717700390000001,\"3507\":17.446407440000002,\"3508\":14.66277895,\"3509\":19.059359789999998,\"3510\":null,\"3511\":13.7352825,\"3512\":null,\"3513\":15.28731121,\"3514\":null,\"3515\":13.2130037,\"3516\":16.916227289999998,\"3517\":null,\"3518\":17.30033474,\"3519\":null,\"3520\":null,\"3521\":14.44422717,\"3522\":16.506577249999999,\"3523\":18.308160430000001,\"3524\":17.581082649999999,\"3525\":14.803113590000001,\"3526\":null,\"3527\":15.10614109,\"3528\":13.480568829999999,\"3529\":null,\"3530\":13.109712699999999,\"3531\":null,\"3532\":null,\"3533\":19.962483819999999,\"3534\":null,\"3535\":12.834255450000001,\"3536\":14.636558989999999,\"3537\":18.669459369999998,\"3538\":16.603081100000001,\"3539\":17.470193739999999,\"3540\":13.81526831,\"3541\":14.223594390000001,\"3542\":16.019780109999999,\"3543\":18.749045689999999,\"3544\":13.57277771,\"3545\":null,\"3546\":null,\"3547\":null,\"3548\":15.432923280000001,\"3549\":19.137535490000001,\"3550\":17.120210480000001,\"3551\":17.437296,\"3552\":18.985362219999999,\"3553\":null,\"3554\":null,\"3555\":null,\"3556\":null,\"3557\":17.233918559999999,\"3558\":16.91032422,\"3559\":16.223189940000001,\"3560\":16.68121897,\"3561\":null,\"3562\":null,\"3563\":18.4187865,\"3564\":null,\"3565\":14.93991143,\"3566\":19.409258319999999,\"3567\":14.40981757,\"3568\":18.89134979,\"3569\":null,\"3570\":17.972596549999999,\"3571\":17.560414699999999,\"3572\":18.370192939999999,\"3573\":18.32957824,\"3574\":18.2493072,\"3575\":15.58981429,\"3576\":17.129475580000001,\"3577\":null,\"3578\":16.82766252,\"3579\":16.22547153,\"3580\":null,\"3581\":14.68545767,\"3582\":18.750241089999999,\"3583\":15.02305031,\"3584\":18.528909330000001,\"3585\":18.572888639999999,\"3586\":18.475988279999999,\"3587\":14.84012663,\"3588\":17.472101890000001,\"3589\":13.10648765,\"3590\":15.51513768,\"3591\":16.75277663,\"3592\":null,\"3593\":null,\"3594\":12.758660430000001,\"3595\":null,\"3596\":19.3580608,\"3597\":17.25905208,\"3598\":18.897398540000001,\"3599\":21.062838230000001,\"3600\":12.932811559999999,\"3601\":15.52865941,\"3602\":null,\"3603\":null,\"3604\":17.85816891,\"3605\":18.790223220000002,\"3606\":16.165897189999999,\"3607\":16.057245129999998,\"3608\":16.805933339999999,\"3609\":17.76821082,\"3610\":13.822820180000001,\"3611\":null,\"3612\":null,\"3613\":14.148852570000001,\"3614\":12.932811559999999,\"3615\":15.148501120000001,\"3616\":null,\"3617\":15.2205493,\"3618\":15.97008832,\"3619\":13.352784959999999,\"3620\":12.87136055,\"3621\":null,\"3622\":null,\"3623\":14.855460239999999,\"3624\":15.071983960000001,\"3625\":null,\"3626\":null,\"3627\":null,\"3628\":18.275607340000001,\"3629\":13.4044629,\"3630\":16.74530159,\"3631\":18.405513899999999,\"3632\":12.626799719999999,\"3633\":15.45709894,\"3634\":14.85706227,\"3635\":18.3651762,\"3636\":18.994220890000001,\"3637\":17.996938920000002,\"3638\":15.21965805,\"3639\":null,\"3640\":16.701821649999999,\"3641\":17.016753179999998,\"3642\":null,\"3643\":16.02041092,\"3644\":null,\"3645\":13.15992219,\"3646\":18.019265409999999,\"3647\":19.962340770000001,\"3648\":16.517998850000001,\"3649\":null,\"3650\":12.932811559999999,\"3651\":18.413236059999999,\"3652\":19.79877595,\"3653\":18.221752070000001,\"3654\":18.97456506,\"3655\":19.52474629,\"3656\":16.143380350000001,\"3657\":null,\"3658\":18.9536415,\"3659\":null,\"3660\":null,\"3661\":14.252050779999999,\"3662\":14.96249795,\"3663\":13.42260044,\"3664\":14.55524643,\"3665\":null,\"3666\":null,\"3667\":12.932811559999999,\"3668\":15.23529171,\"3669\":15.928890900000001,\"3670\":15.61763105,\"3671\":19.985074749999999,\"3672\":21.246811739999998,\"3673\":18.373765519999999,\"3674\":null,\"3675\":14.16336982,\"3676\":19.48967708,\"3677\":16.9374729,\"3678\":16.626318470000001,\"3679\":20.140242860000001,\"3680\":17.717547360000001,\"3681\":18.635410910000001,\"3682\":15.56404785,\"3683\":16.52376542,\"3684\":null,\"3685\":12.932811559999999,\"3686\":13.87593966,\"3687\":null,\"3688\":15.698441320000001,\"3689\":18.207323809999998,\"3690\":16.473661150000002,\"3691\":19.395782369999999,\"3692\":20.83304618,\"3693\":21.843173449999998,\"3694\":null,\"3695\":14.15796628,\"3696\":17.72212875,\"3697\":null,\"3698\":null,\"3699\":null,\"3700\":14.435893200000001,\"3701\":null,\"3702\":null,\"3703\":null,\"3704\":null,\"3705\":null,\"3706\":null,\"3707\":null,\"3708\":16.471971660000001,\"3709\":16.095264629999999,\"3710\":17.96694767,\"3711\":null,\"3712\":null,\"3713\":20.36625192,\"3714\":null,\"3715\":null,\"3716\":14.18108088,\"3717\":null,\"3718\":17.372992709999998,\"3719\":17.22244336,\"3720\":13.67964851,\"3721\":null,\"3722\":null,\"3723\":15.08655194,\"3724\":17.93920482,\"3725\":null,\"3726\":null,\"3727\":null,\"3728\":16.481529609999999,\"3729\":null,\"3730\":15.19480626,\"3731\":22.3522487,\"3732\":12.649638619999999,\"3733\":18.883148420000001,\"3734\":null,\"3735\":17.28271359,\"3736\":null,\"3737\":null,\"3738\":null,\"3739\":18.28198068,\"3740\":16.57507253,\"3741\":16.38748575,\"3742\":null,\"3743\":null,\"3744\":null,\"3745\":null,\"3746\":16.975186369999999,\"3747\":16.292554410000001,\"3748\":19.073857879999998,\"3749\":19.054528439999999,\"3750\":17.991881719999998,\"3751\":15.260294,\"3752\":null,\"3753\":17.931544049999999,\"3754\":14.695970150000001,\"3755\":null,\"3756\":null,\"3757\":11.96496267,\"3758\":null,\"3759\":null,\"3760\":null,\"3761\":null,\"3762\":null,\"3763\":13.69431795,\"3764\":null,\"3765\":18.235963600000002,\"3766\":null,\"3767\":16.355320030000001,\"3768\":18.72913745,\"3769\":null,\"3770\":14.25414509,\"3771\":null,\"3772\":17.567686609999999,\"3773\":null,\"3774\":null,\"3775\":14.36359987,\"3776\":null,\"3777\":13.33703672,\"3778\":20.65026027,\"3779\":18.733029299999998,\"3780\":16.88087384,\"3781\":16.830310300000001,\"3782\":null,\"3783\":15.14312614,\"3784\":17.15866171,\"3785\":null,\"3786\":null,\"3787\":null,\"3788\":null,\"3789\":15.41865988,\"3790\":null,\"3791\":12.932811559999999,\"3792\":16.744715500000002,\"3793\":16.108364900000002,\"3794\":null,\"3795\":18.33339234,\"3796\":null,\"3797\":null,\"3798\":15.950476460000001,\"3799\":17.70378698,\"3800\":15.53179291,\"3801\":null,\"3802\":21.858644420000001,\"3803\":17.62140085,\"3804\":null,\"3805\":null,\"3806\":null,\"3807\":15.39187982,\"3808\":14.99076533,\"3809\":null,\"3810\":19.406537239999999,\"3811\":null,\"3812\":16.362422989999999,\"3813\":19.84071449,\"3814\":17.582279669999998,\"3815\":18.57705223,\"3816\":16.979121630000002,\"3817\":18.204888669999999,\"3818\":20.403539389999999,\"3819\":17.61119617,\"3820\":19.853009409999998,\"3821\":16.29438875,\"3822\":null,\"3823\":14.58500553,\"3824\":17.567114790000002,\"3825\":null,\"3826\":null,\"3827\":24.52488713,\"3828\":18.881778709999999,\"3829\":null,\"3830\":null,\"3831\":null,\"3832\":19.578544279999999,\"3833\":null,\"3834\":19.196640930000001,\"3835\":19.384830699999998,\"3836\":null,\"3837\":null,\"3838\":15.291244020000001,\"3839\":18.33667685,\"3840\":16.669381059999999,\"3841\":null,\"3842\":null,\"3843\":null,\"3844\":null,\"3845\":null,\"3846\":null,\"3847\":null,\"3848\":null,\"3849\":14.093679,\"3850\":13.101194319999999,\"3851\":18.047208269999999,\"3852\":17.273038589999999,\"3853\":17.82134563,\"3854\":17.65086213,\"3855\":null,\"3856\":null,\"3857\":12.932811559999999,\"3858\":18.642085420000001,\"3859\":15.48040763,\"3860\":15.27473921,\"3861\":16.656720580000002,\"3862\":15.881101409999999,\"3863\":17.63014798,\"3864\":14.63713329,\"3865\":null,\"3866\":16.277861810000001,\"3867\":15.238769660000001,\"3868\":null,\"3869\":null,\"3870\":18.21147066,\"3871\":18.57906363,\"3872\":14.65825356,\"3873\":null,\"3874\":15.767543529999999,\"3875\":15.15824624,\"3876\":18.862809989999999,\"3877\":17.751052430000001,\"3878\":14.562791499999999,\"3879\":15.80856818,\"3880\":15.78497537,\"3881\":15.10977613,\"3882\":19.513815699999999,\"3883\":17.818510159999999,\"3884\":18.34656365,\"3885\":15.80734768,\"3886\":16.104335939999999,\"3887\":14.851533659999999,\"3888\":15.63680609,\"3889\":19.336187169999999,\"3890\":18.958635350000002,\"3891\":18.95683373,\"3892\":null,\"3893\":13.47323282,\"3894\":null,\"3895\":null,\"3896\":null,\"3897\":13.23986133,\"3898\":null,\"3899\":null,\"3900\":null,\"3901\":null,\"3902\":null,\"3903\":null,\"3904\":null,\"3905\":null,\"3906\":16.161396199999999,\"3907\":17.353547290000002,\"3908\":18.62348914,\"3909\":16.93140266,\"3910\":15.61674416,\"3911\":15.49630509,\"3912\":null,\"3913\":16.591527930000002,\"3914\":18.52233025,\"3915\":15.0775963,\"3916\":null,\"3917\":13.42319152,\"3918\":20.965145679999999,\"3919\":16.985732949999999,\"3920\":15.67858998,\"3921\":null,\"3922\":16.770319749999999,\"3923\":16.22254324,\"3924\":18.11322801,\"3925\":17.57328459,\"3926\":17.344571999999999,\"3927\":18.178675909999999,\"3928\":16.76459551,\"3929\":15.909577090000001,\"3930\":null,\"3931\":null,\"3932\":null,\"3933\":18.641326759999998,\"3934\":18.221657100000002,\"3935\":null,\"3936\":null,\"3937\":17.196985699999999,\"3938\":17.947880949999998,\"3939\":17.458003229999999,\"3940\":null,\"3941\":16.67846759,\"3942\":12.932811559999999,\"3943\":null,\"3944\":16.71860169,\"3945\":16.01833791,\"3946\":11.236609420000001,\"3947\":null,\"3948\":16.02670453,\"3949\":null,\"3950\":18.63011577,\"3951\":19.678107749999999,\"3952\":null,\"3953\":18.385538839999999,\"3954\":null,\"3955\":null,\"3956\":15.639022260000001,\"3957\":null,\"3958\":null,\"3959\":17.607372269999999,\"3960\":17.542012830000001,\"3961\":14.681480219999999,\"3962\":19.573352329999999,\"3963\":16.457110669999999,\"3964\":18.251130020000002,\"3965\":null,\"3966\":null,\"3967\":17.083228259999998,\"3968\":14.70290949,\"3969\":null,\"3970\":null,\"3971\":18.00181233,\"3972\":null,\"3973\":null,\"3974\":17.92154713,\"3975\":null,\"3976\":19.166088210000002,\"3977\":null,\"3978\":15.96809704,\"3979\":16.583951880000001,\"3980\":16.205582100000001,\"3981\":20.52447647,\"3982\":19.180456249999999,\"3983\":19.185390259999998,\"3984\":null,\"3985\":18.1781848,\"3986\":18.911858299999999,\"3987\":15.83984966,\"3988\":null,\"3989\":16.429088190000002,\"3990\":19.598569919999999,\"3991\":15.55866962,\"3992\":19.64359237,\"3993\":20.685145599999998,\"3994\":23.669668609999999,\"3995\":18.022604470000001,\"3996\":null,\"3997\":17.50970285,\"3998\":23.092729259999999,\"3999\":17.16863193,\"4000\":18.50408517,\"4001\":16.88499899,\"4002\":21.993910410000002,\"4003\":16.445052520000001,\"4004\":20.657999199999999,\"4005\":21.280923919999999,\"4006\":19.07452653,\"4007\":16.802640010000001,\"4008\":16.77597312,\"4009\":16.36684812,\"4010\":16.549922519999999,\"4011\":null,\"4012\":null,\"4013\":19.630961039999999,\"4014\":null,\"4015\":17.016095350000001,\"4016\":24.64030554,\"4017\":19.09986507,\"4018\":null,\"4019\":13.86643123,\"4020\":null,\"4021\":null,\"4022\":null,\"4023\":12.932811559999999,\"4024\":null,\"4025\":15.73635528,\"4026\":18.47672755,\"4027\":null,\"4028\":16.321203109999999,\"4029\":15.016638390000001,\"4030\":17.461489230000002,\"4031\":11.93841436,\"4032\":16.462789860000001,\"4033\":17.539087940000002,\"4034\":null,\"4035\":14.87882097,\"4036\":17.282930589999999,\"4037\":18.28968317,\"4038\":15.275185520000001,\"4039\":null,\"4040\":null,\"4041\":16.4516451,\"4042\":16.68834519,\"4043\":17.995541200000002,\"4044\":18.36512141,\"4045\":14.422042879999999,\"4046\":17.889223810000001,\"4047\":14.5918244,\"4048\":20.390157850000001,\"4049\":16.295447200000002,\"4050\":14.38991186,\"4051\":16.691377299999999,\"4052\":17.819761759999999,\"4053\":null,\"4054\":20.465052830000001,\"4055\":18.16853892,\"4056\":19.957302599999998,\"4057\":15.54637007,\"4058\":null,\"4059\":null,\"4060\":null,\"4061\":15.63813231,\"4062\":null,\"4063\":null,\"4064\":17.351041859999999,\"4065\":null,\"4066\":null,\"4067\":17.58021497,\"4068\":13.677893299999999,\"4069\":16.71514204,\"4070\":null,\"4071\":null,\"4072\":null,\"4073\":null,\"4074\":15.17412764,\"4075\":null,\"4076\":null,\"4077\":15.22371849,\"4078\":15.212436459999999,\"4079\":null,\"4080\":null,\"4081\":null,\"4082\":null,\"4083\":null,\"4084\":null,\"4085\":18.87062787,\"4086\":null,\"4087\":null,\"4088\":22.04631131,\"4089\":null,\"4090\":null,\"4091\":null,\"4092\":13.842842449999999,\"4093\":null,\"4094\":16.11150387,\"4095\":13.35704747,\"4096\":17.284891470000002,\"4097\":21.37452846,\"4098\":15.44953417,\"4099\":16.088940099999999,\"4100\":19.338595529999999,\"4101\":20.083507879999999,\"4102\":18.708684179999999,\"4103\":21.230358469999999,\"4104\":19.65753085,\"4105\":18.99666874,\"4106\":20.478119419999999,\"4107\":19.629532959999999,\"4108\":20.342554809999999,\"4109\":17.917434879999998,\"4110\":19.602922840000002,\"4111\":20.24142501,\"4112\":17.554470160000001,\"4113\":20.732453639999999,\"4114\":18.524519850000001,\"4115\":18.736371980000001,\"4116\":19.769175700000002,\"4117\":20.203240149999999,\"4118\":21.896648020000001,\"4119\":19.833462109999999,\"4120\":17.081699610000001,\"4121\":17.166265729999999,\"4122\":17.39401973,\"4123\":12.958829359999999,\"4124\":18.038697320000001,\"4125\":19.56118377,\"4126\":null,\"4127\":14.68542703,\"4128\":15.33909242,\"4129\":null,\"4130\":null,\"4131\":15.88508511,\"4132\":17.319712580000001,\"4133\":15.89670564,\"4134\":null,\"4135\":15.797096160000001,\"4136\":15.11484025,\"4137\":15.647907160000001,\"4138\":17.41209216,\"4139\":14.87131963,\"4140\":15.48095054,\"4141\":null,\"4142\":17.403404760000001,\"4143\":17.315534589999999,\"4144\":null,\"4145\":15.110969409999999,\"4146\":20.038026370000001,\"4147\":13.644668060000001,\"4148\":null,\"4149\":16.216469790000001,\"4150\":null,\"4151\":null,\"4152\":14.803805390000001,\"4153\":14.96184573,\"4154\":null,\"4155\":null,\"4156\":17.008872329999999,\"4157\":19.184389070000002,\"4158\":19.65578039,\"4159\":20.011146700000001,\"4160\":18.47795648,\"4161\":18.6138789,\"4162\":null,\"4163\":null,\"4164\":15.47627921,\"4165\":17.873859830000001,\"4166\":16.60741938,\"4167\":15.60039486,\"4168\":null,\"4169\":null,\"4170\":14.02510747,\"4171\":16.565887700000001,\"4172\":null,\"4173\":18.96572054,\"4174\":16.89340936,\"4175\":null,\"4176\":null,\"4177\":17.181788650000001,\"4178\":null,\"4179\":19.842936779999999,\"4180\":null,\"4181\":null,\"4182\":null,\"4183\":14.5069579,\"4184\":null,\"4185\":null,\"4186\":null,\"4187\":null,\"4188\":null,\"4189\":18.5055348,\"4190\":17.762805159999999,\"4191\":null,\"4192\":18.56720468,\"4193\":null,\"4194\":17.26749891,\"4195\":15.612950420000001,\"4196\":16.818913949999999,\"4197\":20.079822790000001,\"4198\":19.01558236,\"4199\":18.165363679999999,\"4200\":18.32373947,\"4201\":17.015831259999999,\"4202\":16.670143939999999,\"4203\":19.198564210000001,\"4204\":null,\"4205\":22.060469489999999,\"4206\":null,\"4207\":19.572666909999999,\"4208\":21.1097444,\"4209\":21.670136639999999,\"4210\":null,\"4211\":14.30013873,\"4212\":19.476141989999999,\"4213\":18.95824434,\"4214\":18.093425310000001,\"4215\":null,\"4216\":null,\"4217\":17.948001860000002,\"4218\":15.84784926,\"4219\":13.85454681,\"4220\":16.243181849999999,\"4221\":null,\"4222\":21.146701419999999,\"4223\":null,\"4224\":15.6514918,\"4225\":12.932811559999999,\"4226\":14.78936835,\"4227\":null,\"4228\":14.38475466,\"4229\":null,\"4230\":13.765691350000001,\"4231\":17.027203650000001,\"4232\":14.29114159,\"4233\":null,\"4234\":null,\"4235\":null,\"4236\":null,\"4237\":18.117950539999999,\"4238\":15.867219049999999,\"4239\":null,\"4240\":null,\"4241\":null,\"4242\":16.741884590000002,\"4243\":null,\"4244\":null,\"4245\":null,\"4246\":18.314094839999999,\"4247\":22.108765729999998,\"4248\":15.63357295,\"4249\":14.45939162,\"4250\":16.179553210000002,\"4251\":17.142935770000001,\"4252\":null,\"4253\":13.755014879999999,\"4254\":null,\"4255\":15.69862884,\"4256\":14.626179520000001,\"4257\":null,\"4258\":17.699622399999999,\"4259\":17.25078061,\"4260\":12.731420869999999,\"4261\":19.248834030000001,\"4262\":17.507532869999999,\"4263\":null,\"4264\":20.141223979999999,\"4265\":16.26724574,\"4266\":14.14021069,\"4267\":17.7380535,\"4268\":15.81484981,\"4269\":null,\"4270\":null,\"4271\":21.11428411,\"4272\":22.16118011,\"4273\":13.6383445,\"4274\":null,\"4275\":null,\"4276\":17.280064639999999,\"4277\":17.38145261,\"4278\":17.5775574,\"4279\":15.386250889999999,\"4280\":18.12117847,\"4281\":12.932811559999999,\"4282\":null,\"4283\":14.744930780000001,\"4284\":18.46664213,\"4285\":12.932811559999999,\"4286\":17.77217228,\"4287\":15.55857686,\"4288\":15.33857807,\"4289\":12.758660430000001,\"4290\":18.29846032,\"4291\":15.471340290000001,\"4292\":16.515728200000002,\"4293\":null,\"4294\":null,\"4295\":null,\"4296\":18.35727932,\"4297\":15.31767997,\"4298\":20.638892340000002,\"4299\":14.59965143,\"4300\":16.498825020000002,\"4301\":15.18807645,\"4302\":null,\"4303\":14.185039700000001,\"4304\":13.65915113,\"4305\":null,\"4306\":null,\"4307\":null,\"4308\":18.211274769999999,\"4309\":null,\"4310\":16.849024360000001,\"4311\":15.64674464,\"4312\":null,\"4313\":14.98168856,\"4314\":null,\"4315\":null,\"4316\":18.215926400000001,\"4317\":18.098431040000001,\"4318\":19.02268149,\"4319\":17.852710460000001,\"4320\":10.045937520000001,\"4321\":18.14223397,\"4322\":16.537917879999998,\"4323\":17.118014240000001,\"4324\":18.917740869999999,\"4325\":17.76838579,\"4326\":null,\"4327\":17.925166619999999,\"4328\":23.962130930000001,\"4329\":null,\"4330\":null,\"4331\":15.796462050000001,\"4332\":18.657555609999999,\"4333\":null,\"4334\":null,\"4335\":null,\"4336\":null,\"4337\":14.85919266,\"4338\":20.767751369999999,\"4339\":19.694323140000002,\"4340\":null,\"4341\":13.318384699999999,\"4342\":null,\"4343\":12.932811559999999,\"4344\":null,\"4345\":null,\"4346\":17.950379210000001,\"4347\":15.100024449999999,\"4348\":14.850473640000001,\"4349\":null,\"4350\":15.567416830000001,\"4351\":null,\"4352\":18.572042540000002,\"4353\":17.693431709999999,\"4354\":21.105910309999999,\"4355\":13.00224141,\"4356\":18.425942899999999,\"4357\":null,\"4358\":15.327840459999999,\"4359\":12.932811559999999,\"4360\":17.093762649999999,\"4361\":12.932811559999999,\"4362\":15.06541681,\"4363\":16.125629870000001,\"4364\":null,\"4365\":17.284941369999998,\"4366\":null,\"4367\":15.74399601,\"4368\":null,\"4369\":16.63141542,\"4370\":null,\"4371\":16.042618480000002,\"4372\":null,\"4373\":14.03484802,\"4374\":14.532271290000001,\"4375\":null,\"4376\":12.932811559999999,\"4377\":14.69612845,\"4378\":15.13271831,\"4379\":16.510964900000001,\"4380\":null,\"4381\":13.890840989999999,\"4382\":20.42539532,\"4383\":null,\"4384\":null,\"4385\":13.48113257,\"4386\":null,\"4387\":null,\"4388\":null,\"4389\":null,\"4390\":null,\"4391\":null,\"4392\":17.137427450000001,\"4393\":null,\"4394\":17.532294870000001,\"4395\":17.375847480000001,\"4396\":14.566584539999999,\"4397\":null,\"4398\":18.655841519999999,\"4399\":21.079620200000001,\"4400\":20.823326179999999,\"4401\":18.936875130000001,\"4402\":18.602281099999999,\"4403\":17.91983956,\"4404\":18.194091029999999,\"4405\":17.997541909999999,\"4406\":19.196305410000001,\"4407\":17.75321435,\"4408\":15.25406109,\"4409\":16.91362226,\"4410\":null,\"4411\":17.104790170000001,\"4412\":18.178668420000001,\"4413\":18.905275199999998,\"4414\":16.573389809999998,\"4415\":18.690745369999998,\"4416\":16.851448649999998,\"4417\":19.583931969999998,\"4418\":null,\"4419\":null,\"4420\":null,\"4421\":null,\"4422\":null,\"4423\":null,\"4424\":15.65571793,\"4425\":null,\"4426\":null,\"4427\":18.132577139999999,\"4428\":null,\"4429\":null,\"4430\":null,\"4431\":14.68904248,\"4432\":15.59586943,\"4433\":null,\"4434\":15.906444090000001,\"4435\":15.67812883,\"4436\":null,\"4437\":12.975515939999999,\"4438\":21.545665450000001,\"4439\":18.54385314,\"4440\":16.57341959,\"4441\":null,\"4442\":14.17582784,\"4443\":null,\"4444\":17.669512019999999,\"4445\":18.748509339999998,\"4446\":null,\"4447\":16.526672439999999,\"4448\":17.432351789999998,\"4449\":18.976322150000002,\"4450\":18.361108000000002,\"4451\":16.050317320000001,\"4452\":15.50835058,\"4453\":18.37202924,\"4454\":null,\"4455\":12.932811559999999,\"4456\":null,\"4457\":13.955962789999999,\"4458\":16.73113802,\"4459\":null,\"4460\":null,\"4461\":13.29784025,\"4462\":15.757859310000001,\"4463\":null,\"4464\":15.355655369999999,\"4465\":15.499530500000001,\"4466\":15.71990877,\"4467\":null,\"4468\":16.127835990000001,\"4469\":null,\"4470\":null,\"4471\":16.46280084,\"4472\":null,\"4473\":null,\"4474\":null,\"4475\":10.48415471,\"4476\":15.90534386,\"4477\":null,\"4478\":null,\"4479\":null,\"4480\":null,\"4481\":18.572857630000002,\"4482\":16.667176569999999,\"4483\":null,\"4484\":17.25167433,\"4485\":16.063153759999999,\"4486\":12.432921629999999,\"4487\":16.056937720000001,\"4488\":18.436735769999998,\"4489\":14.64886894,\"4490\":null,\"4491\":null,\"4492\":15.826806,\"4493\":null,\"4494\":12.932811559999999,\"4495\":12.484248089999999,\"4496\":null,\"4497\":null,\"4498\":17.053264049999999,\"4499\":18.16604032,\"4500\":16.990525519999998,\"4501\":12.562703190000001,\"4502\":14.90350911,\"4503\":17.901163520000001,\"4504\":21.45679445,\"4505\":13.271732910000001,\"4506\":15.27031232,\"4507\":15.49130553,\"4508\":null,\"4509\":null,\"4510\":13.660930349999999,\"4511\":16.321132989999999,\"4512\":18.30456933,\"4513\":null,\"4514\":15.73854803,\"4515\":18.622754189999998,\"4516\":21.554500239999999,\"4517\":18.67745391,\"4518\":20.77069603,\"4519\":16.028592939999999,\"4520\":null,\"4521\":null,\"4522\":null,\"4523\":14.859245039999999,\"4524\":19.05170906,\"4525\":12.994714869999999,\"4526\":16.36682252,\"4527\":null,\"4528\":null,\"4529\":12.75961775,\"4530\":null,\"4531\":null,\"4532\":null,\"4533\":null,\"4534\":14.470618139999999,\"4535\":null,\"4536\":18.927635389999999,\"4537\":18.12454632,\"4538\":15.97545676,\"4539\":16.164189910000001,\"4540\":null,\"4541\":null,\"4542\":17.68843231,\"4543\":null,\"4544\":18.448306460000001,\"4545\":20.147525980000001,\"4546\":15.94928577,\"4547\":15.120930380000001,\"4548\":null,\"4549\":16.023496399999999,\"4550\":17.921376779999999,\"4551\":16.975461429999999,\"4552\":null,\"4553\":20.226221890000001,\"4554\":null,\"4555\":null,\"4556\":null,\"4557\":null,\"4558\":null,\"4559\":15.575170910000001,\"4560\":19.127718349999999,\"4561\":18.50259342,\"4562\":16.114559459999999,\"4563\":13.391098209999999,\"4564\":19.588045709999999,\"4565\":16.663188290000001,\"4566\":15.364043369999999,\"4567\":15.397344459999999,\"4568\":18.878465779999999,\"4569\":18.80116091,\"4570\":18.595407380000001,\"4571\":16.073817890000001,\"4572\":15.793143519999999,\"4573\":14.36673131,\"4574\":18.25080341,\"4575\":17.525188499999999,\"4576\":14.429263389999999,\"4577\":20.097950529999999,\"4578\":19.738205529999998,\"4579\":19.023441649999999,\"4580\":18.169987519999999,\"4581\":19.765685959999999,\"4582\":18.21406962,\"4583\":18.801464679999999,\"4584\":19.098536660000001,\"4585\":17.117534819999999,\"4586\":19.038099280000001,\"4587\":18.433616140000002,\"4588\":16.63370501,\"4589\":18.55647643,\"4590\":15.583718279999999,\"4591\":15.530012360000001,\"4592\":null,\"4593\":17.260353049999999,\"4594\":17.374540369999998,\"4595\":17.352601150000002,\"4596\":14.35253202,\"4597\":14.21911637,\"4598\":18.82356292,\"4599\":18.21040515,\"4600\":13.83976496,\"4601\":19.516239259999999,\"4602\":16.679359130000002,\"4603\":16.76203817,\"4604\":14.550364200000001,\"4605\":15.06088194,\"4606\":null,\"4607\":null,\"4608\":17.184813380000001,\"4609\":18.98619974,\"4610\":17.26455735,\"4611\":16.08220867,\"4612\":18.632721910000001,\"4613\":18.241350390000001,\"4614\":null,\"4615\":null,\"4616\":null,\"4617\":17.552481050000001,\"4618\":17.325417519999998,\"4619\":null,\"4620\":12.932811559999999,\"4621\":null,\"4622\":17.625931099999999,\"4623\":17.06668509,\"4624\":19.325883080000001,\"4625\":13.72106147,\"4626\":22.914247830000001,\"4627\":16.18665193,\"4628\":null,\"4629\":18.261442899999999,\"4630\":16.85000818,\"4631\":17.394827660000001,\"4632\":18.585786939999998,\"4633\":16.259658689999998,\"4634\":16.527218520000002,\"4635\":17.524542149999998,\"4636\":18.017847799999998,\"4637\":16.036031980000001,\"4638\":17.136152360000001,\"4639\":16.469539900000001,\"4640\":15.79084857,\"4641\":null,\"4642\":14.048586650000001,\"4643\":12.932811559999999,\"4644\":null,\"4645\":null,\"4646\":null,\"4647\":20.93487322,\"4648\":19.394805659999999,\"4649\":21.313472059999999,\"4650\":18.37023748,\"4651\":null,\"4652\":18.814954270000001,\"4653\":15.55399742,\"4654\":null,\"4655\":14.82131323,\"4656\":null,\"4657\":null,\"4658\":17.574302150000001,\"4659\":null,\"4660\":14.627866279999999,\"4661\":18.896399769999999,\"4662\":15.39459265,\"4663\":17.840320909999999,\"4664\":17.95004917,\"4665\":14.6179069,\"4666\":14.36821492,\"4667\":null,\"4668\":17.16088422,\"4669\":null,\"4670\":14.355925709999999,\"4671\":null,\"4672\":null,\"4673\":null,\"4674\":16.95891507,\"4675\":null,\"4676\":16.061466060000001,\"4677\":15.22869101,\"4678\":16.34736886,\"4679\":14.532567739999999,\"4680\":null,\"4681\":null,\"4682\":null,\"4683\":13.48049958,\"4684\":12.932811559999999,\"4685\":null,\"4686\":null,\"4687\":18.699077679999998,\"4688\":18.438801359999999,\"4689\":null,\"4690\":13.52513922,\"4691\":16.87773017,\"4692\":17.716128739999998,\"4693\":16.630782910000001,\"4694\":13.00224141,\"4695\":18.672455889999998,\"4696\":17.66335612,\"4697\":18.21260509,\"4698\":14.506131720000001,\"4699\":20.57961559,\"4700\":16.844145869999998,\"4701\":15.78392693,\"4702\":15.302867839999999,\"4703\":15.70841753,\"4704\":12.932811559999999,\"4705\":null,\"4706\":15.49595952,\"4707\":null,\"4708\":14.08449266,\"4709\":16.64779163,\"4710\":15.41666451,\"4711\":null,\"4712\":null,\"4713\":15.21805114,\"4714\":11.896110999999999,\"4715\":null,\"4716\":15.09292357,\"4717\":null,\"4718\":16.17670038,\"4719\":null,\"4720\":null,\"4721\":16.535666590000002,\"4722\":15.19963652,\"4723\":14.92386541,\"4724\":null,\"4725\":null,\"4726\":22.837952309999999,\"4727\":14.18181927,\"4728\":12.580390850000001,\"4729\":18.962790720000001,\"4730\":null,\"4731\":15.27254595,\"4732\":null,\"4733\":null,\"4734\":null,\"4735\":null,\"4736\":null,\"4737\":null,\"4738\":null,\"4739\":null,\"4740\":22.406925609999998,\"4741\":19.42367127,\"4742\":19.354657039999999,\"4743\":19.51153553,\"4744\":18.878561399999999,\"4745\":17.432425129999999,\"4746\":20.495604310000001,\"4747\":21.57260659,\"4748\":20.03283686,\"4749\":22.046278000000001,\"4750\":22.390343359999999,\"4751\":21.50255477,\"4752\":11.77137987,\"4753\":13.01235393,\"4754\":13.12190509,\"4755\":15.29658875,\"4756\":14.45302835,\"4757\":13.92684822,\"4758\":null,\"4759\":15.15544351,\"4760\":18.221416139999999,\"4761\":24.4220653,\"4762\":18.93054708,\"4763\":17.976293129999998,\"4764\":17.217421259999998,\"4765\":null,\"4766\":null,\"4767\":null,\"4768\":16.230713420000001,\"4769\":null,\"4770\":null,\"4771\":null,\"4772\":null,\"4773\":null,\"4774\":null,\"4775\":19.99864105,\"4776\":17.102150210000001,\"4777\":18.022262720000001,\"4778\":17.589497210000001,\"4779\":17.25095688,\"4780\":18.289637160000002,\"4781\":18.64264287,\"4782\":17.63122774,\"4783\":18.652536900000001,\"4784\":18.34026154,\"4785\":17.310038370000001,\"4786\":17.111688260000001,\"4787\":17.405219550000002,\"4788\":17.2999744,\"4789\":16.63372742,\"4790\":null,\"4791\":null,\"4792\":19.215614500000001,\"4793\":19.270275389999998,\"4794\":18.477882619999999,\"4795\":12.932811559999999,\"4796\":18.350516200000001,\"4797\":17.68401252,\"4798\":19.162499700000001,\"4799\":18.268030679999999,\"4800\":null,\"4801\":18.7037899,\"4802\":16.735479829999999,\"4803\":18.28164933,\"4804\":18.049905540000001,\"4805\":17.16819971,\"4806\":18.149539999999998,\"4807\":17.12589024,\"4808\":13.240122810000001,\"4809\":17.712824959999999,\"4810\":17.808534120000001,\"4811\":18.616980040000001,\"4812\":null,\"4813\":null,\"4814\":null,\"4815\":17.49662399,\"4816\":17.164667699999999,\"4817\":null,\"4818\":null,\"4819\":null,\"4820\":null,\"4821\":null,\"4822\":19.612945360000001,\"4823\":null,\"4824\":null,\"4825\":null,\"4826\":24.512960450000001,\"4827\":20.853347930000002,\"4828\":19.613093070000002,\"4829\":13.92940655,\"4830\":17.901544479999998,\"4831\":19.136883730000001,\"4832\":16.411319209999998,\"4833\":17.344210589999999,\"4834\":17.206561199999999,\"4835\":12.932811559999999,\"4836\":null,\"4837\":null,\"4838\":null,\"4839\":null,\"4840\":null,\"4841\":null,\"4842\":null,\"4843\":13.19130711,\"4844\":null,\"4845\":null,\"4846\":17.378949550000002,\"4847\":17.589532429999998,\"4848\":15.604635,\"4849\":16.275540509999999,\"4850\":null,\"4851\":16.784835569999998,\"4852\":null,\"4853\":null,\"4854\":null,\"4855\":17.665434309999998,\"4856\":null,\"4857\":null,\"4858\":14.71526383,\"4859\":15.53701835,\"4860\":13.55453007,\"4861\":20.05797574,\"4862\":null,\"4863\":null,\"4864\":null,\"4865\":21.075083150000001,\"4866\":17.624141420000001,\"4867\":17.556133379999999,\"4868\":21.67052735,\"4869\":19.52059023,\"4870\":18.311135199999999,\"4871\":17.812120610000001,\"4872\":14.497767059999999,\"4873\":14.251355780000001,\"4874\":null,\"4875\":16.909875069999998,\"4876\":null,\"4877\":18.37422656,\"4878\":18.400456519999999,\"4879\":16.43783809,\"4880\":19.011034779999999,\"4881\":14.61833936,\"4882\":17.396006230000001,\"4883\":15.660215409999999,\"4884\":12.932811559999999,\"4885\":18.46009973,\"4886\":19.386399040000001,\"4887\":null,\"4888\":null,\"4889\":16.106230400000001,\"4890\":null,\"4891\":12.63372526,\"4892\":null,\"4893\":15.02731668,\"4894\":20.81524812,\"4895\":13.9481012,\"4896\":14.769898230000001,\"4897\":18.468846200000002,\"4898\":null,\"4899\":null,\"4900\":null,\"4901\":18.112240620000001,\"4902\":17.09442748,\"4903\":14.27748323,\"4904\":15.88153758,\"4905\":13.778103399999999,\"4906\":null,\"4907\":null,\"4908\":18.678634460000001,\"4909\":15.37979975,\"4910\":19.23135006,\"4911\":16.496262430000002,\"4912\":16.087795870000001,\"4913\":18.70689277,\"4914\":16.194069420000002,\"4915\":17.194399189999999,\"4916\":16.21533793,\"4917\":14.808004090000001,\"4918\":null,\"4919\":16.333587699999999,\"4920\":17.09002877,\"4921\":null,\"4922\":null,\"4923\":null,\"4924\":null,\"4925\":null,\"4926\":16.846426399999999,\"4927\":null,\"4928\":16.24863882,\"4929\":null,\"4930\":null,\"4931\":15.367268729999999,\"4932\":13.927076830000001,\"4933\":null,\"4934\":14.91773354,\"4935\":16.806727519999999,\"4936\":null,\"4937\":14.549852489999999,\"4938\":null,\"4939\":null,\"4940\":null,\"4941\":null,\"4942\":null,\"4943\":17.02583585,\"4944\":14.10043275,\"4945\":17.41116908,\"4946\":16.481061440000001,\"4947\":17.71582368,\"4948\":null,\"4949\":15.61159904,\"4950\":19.429508120000001,\"4951\":19.957786049999999,\"4952\":15.35758983,\"4953\":16.353231470000001,\"4954\":null,\"4955\":null,\"4956\":null,\"4957\":null,\"4958\":null,\"4959\":null,\"4960\":14.7449376,\"4961\":null,\"4962\":null,\"4963\":null,\"4964\":15.0926063,\"4965\":null,\"4966\":17.76634009,\"4967\":17.925892000000001,\"4968\":23.83219923,\"4969\":15.266395429999999,\"4970\":15.297534710000001,\"4971\":17.686431200000001,\"4972\":21.579054859999999,\"4973\":null,\"4974\":16.32641641,\"4975\":17.38537255,\"4976\":null,\"4977\":15.081714829999999,\"4978\":null,\"4979\":null,\"4980\":null,\"4981\":13.52670809,\"4982\":15.97234761,\"4983\":15.0073849,\"4984\":19.633190419999998,\"4985\":null,\"4986\":18.093554139999998,\"4987\":17.084103379999998,\"4988\":17.178478470000002,\"4989\":14.505168189999999,\"4990\":15.49088323,\"4991\":14.667652309999999,\"4992\":null,\"4993\":14.203158350000001,\"4994\":20.716850300000001,\"4995\":null,\"4996\":21.244371220000001,\"4997\":null,\"4998\":14.72083428,\"4999\":18.919529109999999,\"5000\":null,\"5001\":17.332655339999999,\"5002\":16.93557199,\"5003\":20.223516830000001,\"5004\":16.335798270000002,\"5005\":14.35027217,\"5006\":null,\"5007\":null,\"5008\":13.60374831,\"5009\":12.18109682,\"5010\":null,\"5011\":null,\"5012\":21.22422297,\"5013\":16.305599180000002,\"5014\":null,\"5015\":15.94659704,\"5016\":null,\"5017\":null,\"5018\":null,\"5019\":14.13702007,\"5020\":17.303341159999999,\"5021\":15.02146003,\"5022\":13.168958310000001,\"5023\":null,\"5024\":18.966340670000001,\"5025\":18.549407469999998,\"5026\":20.093673639999999,\"5027\":17.8415006,\"5028\":17.480127710000001,\"5029\":21.270974370000001,\"5030\":16.558930660000001,\"5031\":18.64103574,\"5032\":21.689404400000001,\"5033\":20.093312050000002,\"5034\":19.059569280000002,\"5035\":18.92042279,\"5036\":14.47341173,\"5037\":18.93980457,\"5038\":16.69769745,\"5039\":16.35141732,\"5040\":21.16947614,\"5041\":20.503364959999999,\"5042\":18.23761987,\"5043\":21.269756009999998,\"5044\":16.610136709999999,\"5045\":19.167002069999999,\"5046\":19.931849249999999,\"5047\":22.565388349999999,\"5048\":19.470781720000002,\"5049\":11.17822278,\"5050\":18.867487019999999,\"5051\":19.75851346,\"5052\":17.863134370000001,\"5053\":16.310800260000001,\"5054\":19.31269807,\"5055\":18.547638630000002,\"5056\":15.79859297,\"5057\":16.881299670000001,\"5058\":17.369862139999999,\"5059\":15.00794404,\"5060\":15.45385366,\"5061\":18.935902120000002,\"5062\":17.384312699999999,\"5063\":13.076733320000001,\"5064\":null,\"5065\":15.81751257,\"5066\":17.053414539999999,\"5067\":13.706873760000001,\"5068\":21.970074960000002,\"5069\":16.429422689999999,\"5070\":18.266259720000001,\"5071\":null,\"5072\":15.066160050000001,\"5073\":19.89723459,\"5074\":17.245413259999999,\"5075\":14.792028459999999,\"5076\":15.79089065,\"5077\":19.750394759999999,\"5078\":16.232253249999999,\"5079\":16.21640507,\"5080\":null,\"5081\":15.840623409999999,\"5082\":16.844256399999999,\"5083\":15.749737550000001,\"5084\":18.52821088,\"5085\":18.63911568,\"5086\":null,\"5087\":15.29948935,\"5088\":13.47959687,\"5089\":16.586896289999998,\"5090\":15.08395404,\"5091\":null,\"5092\":null,\"5093\":null,\"5094\":null,\"5095\":null,\"5096\":null,\"5097\":null,\"5098\":15.24779266,\"5099\":17.680082550000002,\"5100\":null,\"5101\":16.41162241,\"5102\":null,\"5103\":null,\"5104\":null,\"5105\":18.475973570000001,\"5106\":13.33066243,\"5107\":null,\"5108\":18.41480627,\"5109\":19.864635069999998,\"5110\":20.13097144,\"5111\":19.354836509999998,\"5112\":19.594304170000001,\"5113\":20.83073735,\"5114\":13.48764248,\"5115\":17.03420611,\"5116\":15.78970082,\"5117\":18.615084379999999,\"5118\":12.85763058,\"5119\":17.287860240000001,\"5120\":15.12435455,\"5121\":12.932811559999999,\"5122\":null,\"5123\":9.846387012999999,\"5124\":null,\"5125\":16.39915014,\"5126\":null,\"5127\":null,\"5128\":null,\"5129\":16.609402729999999,\"5130\":null,\"5131\":null,\"5132\":15.426536990000001,\"5133\":null,\"5134\":null,\"5135\":null,\"5136\":15.528279019999999,\"5137\":16.168157910000001,\"5138\":14.572983150000001,\"5139\":15.790354450000001,\"5140\":17.092063490000001,\"5141\":null,\"5142\":null,\"5143\":null,\"5144\":15.836311240000001,\"5145\":15.34292804,\"5146\":19.476377939999999,\"5147\":null,\"5148\":15.89169289,\"5149\":null,\"5150\":17.903511429999998,\"5151\":14.927531030000001,\"5152\":15.41291081,\"5153\":null,\"5154\":null,\"5155\":17.802210469999999,\"5156\":17.323285689999999,\"5157\":20.482066960000001,\"5158\":null,\"5159\":null,\"5160\":null,\"5161\":15.72544738,\"5162\":13.28773155,\"5163\":17.079832870000001,\"5164\":14.449127499999999,\"5165\":null,\"5166\":18.28917354,\"5167\":17.09991896,\"5168\":12.54387741,\"5169\":19.032785650000001,\"5170\":null,\"5171\":null,\"5172\":null,\"5173\":null,\"5174\":null,\"5175\":null,\"5176\":13.061777449999999,\"5177\":null,\"5178\":null,\"5179\":null,\"5180\":null,\"5181\":null,\"5182\":null,\"5183\":null,\"5184\":14.611180790000001,\"5185\":13.21323815,\"5186\":null,\"5187\":19.744021190000002,\"5188\":19.136838139999998,\"5189\":18.048401429999998,\"5190\":null,\"5191\":14.44582664,\"5192\":null,\"5193\":16.111874740000001,\"5194\":19.02275028,\"5195\":14.04849739,\"5196\":null,\"5197\":17.30880265,\"5198\":14.0288687,\"5199\":18.31528818,\"5200\":18.32971847,\"5201\":16.320569389999999,\"5202\":20.475420580000002,\"5203\":16.573001999999999,\"5204\":null,\"5205\":null,\"5206\":19.552942160000001,\"5207\":17.01032756,\"5208\":null,\"5209\":null,\"5210\":15.860073030000001,\"5211\":18.10702101,\"5212\":16.081210290000001,\"5213\":17.382157889999998,\"5214\":null,\"5215\":null,\"5216\":17.524131529999998,\"5217\":null,\"5218\":16.102494069999999,\"5219\":21.11975936,\"5220\":null,\"5221\":18.740988009999999,\"5222\":22.43109488,\"5223\":22.738201050000001,\"5224\":23.318661169999999,\"5225\":22.637648089999999,\"5226\":18.63047139,\"5227\":23.814389120000001,\"5228\":21.380735170000001,\"5229\":17.81430378,\"5230\":23.875028140000001,\"5231\":22.86155574,\"5232\":17.018681099999998,\"5233\":20.544065960000001,\"5234\":17.996032509999999,\"5235\":null,\"5236\":19.16297424,\"5237\":21.58325352,\"5238\":19.306681770000001,\"5239\":19.14259118,\"5240\":18.51866875,\"5241\":19.493583040000001,\"5242\":19.333747970000001,\"5243\":19.733820699999999,\"5244\":21.224328419999999,\"5245\":22.331950509999999,\"5246\":20.316444740000001,\"5247\":22.087455720000001,\"5248\":21.349740130000001,\"5249\":19.253746719999999,\"5250\":18.113710180000002,\"5251\":null,\"5252\":19.77172405,\"5253\":21.96024036,\"5254\":18.35153321,\"5255\":18.2404744,\"5256\":22.36643772,\"5257\":20.146701539999999,\"5258\":22.8656386,\"5259\":22.584711760000001,\"5260\":24.952451870000001,\"5261\":19.565530710000001,\"5262\":18.357108929999999,\"5263\":20.407147179999999,\"5264\":22.441980000000001,\"5265\":21.295070249999998,\"5266\":23.65100808,\"5267\":22.418993749999998,\"5268\":21.600848200000002,\"5269\":18.034550889999998,\"5270\":null,\"5271\":17.045243660000001,\"5272\":15.54962881,\"5273\":20.52450997,\"5274\":18.421204190000001,\"5275\":17.112429120000002,\"5276\":17.762130849999998,\"5277\":20.14967695,\"5278\":19.429557880000001,\"5279\":20.546486420000001,\"5280\":20.84024453,\"5281\":22.156343620000001,\"5282\":21.33460608,\"5283\":18.229627199999999,\"5284\":20.862722399999999,\"5285\":22.370146890000001,\"5286\":20.195287400000002,\"5287\":21.03231637,\"5288\":19.933026550000001,\"5289\":16.857216600000001,\"5290\":21.509169140000001,\"5291\":19.44084531,\"5292\":16.67998412,\"5293\":21.94060884,\"5294\":21.555293599999999,\"5295\":21.64649898,\"5296\":16.407480540000002,\"5297\":20.14939785,\"5298\":17.983495940000001,\"5299\":21.089054690000001,\"5300\":15.380683879999999,\"5301\":21.783537750000001,\"5302\":19.75800637,\"5303\":21.344568779999999,\"5304\":18.967601899999998,\"5305\":19.976998470000002,\"5306\":22.15926876,\"5307\":12.932811559999999,\"5308\":null,\"5309\":15.778710739999999,\"5310\":18.8345585,\"5311\":null,\"5312\":null,\"5313\":23.004212720000002,\"5314\":23.805188640000001,\"5315\":23.20849003,\"5316\":23.272418519999999,\"5317\":15.23605536,\"5318\":null,\"5319\":16.415299050000002,\"5320\":15.4690762,\"5321\":null,\"5322\":null,\"5323\":null,\"5324\":null,\"5325\":20.40367496,\"5326\":18.568121489999999,\"5327\":14.986593190000001,\"5328\":null,\"5329\":null,\"5330\":14.945605,\"5331\":18.922480530000001,\"5332\":19.965863200000001,\"5333\":20.958675410000002,\"5334\":19.886195359999998,\"5335\":null,\"5336\":18.01910711,\"5337\":19.25226894,\"5338\":18.647775079999999,\"5339\":17.765848299999998,\"5340\":13.2864664,\"5341\":15.44999542,\"5342\":18.705076170000002,\"5343\":17.970513310000001,\"5344\":21.85667097,\"5345\":16.163577530000001,\"5346\":null,\"5347\":16.427178640000001,\"5348\":15.778835969999999,\"5349\":14.994013730000001,\"5350\":14.488934329999999,\"5351\":12.932811559999999,\"5352\":20.665301280000001,\"5353\":14.024399860000001,\"5354\":null,\"5355\":15.37323342,\"5356\":15.03240151,\"5357\":15.222721119999999,\"5358\":null,\"5359\":null,\"5360\":17.037485870000001,\"5361\":12.932811559999999,\"5362\":18.77202307,\"5363\":13.82728416,\"5364\":16.287479439999998,\"5365\":null,\"5366\":null,\"5367\":17.416657130000001,\"5368\":null,\"5369\":22.744381440000002,\"5370\":22.337863769999998,\"5371\":null,\"5372\":null,\"5373\":14.57732579,\"5374\":17.66234953,\"5375\":14.52117086,\"5376\":15.251416320000001,\"5377\":19.580319150000001,\"5378\":14.77296836,\"5379\":15.36501958,\"5380\":null,\"5381\":null,\"5382\":null,\"5383\":13.19597905,\"5384\":12.932811559999999,\"5385\":null,\"5386\":null,\"5387\":17.577959249999999,\"5388\":null,\"5389\":17.366994200000001,\"5390\":13.830954650000001,\"5391\":19.039956709999998,\"5392\":null,\"5393\":23.017766120000001,\"5394\":22.16734349,\"5395\":14.40231236,\"5396\":17.046098879999999,\"5397\":null,\"5398\":15.066555320000001,\"5399\":21.584914619999999,\"5400\":null,\"5401\":19.52368559,\"5402\":14.60224837,\"5403\":18.16550368,\"5404\":16.478766159999999,\"5405\":20.486813219999998,\"5406\":null,\"5407\":16.736838720000002,\"5408\":14.97394684,\"5409\":null,\"5410\":14.57545775,\"5411\":17.68403094,\"5412\":20.323436869999998,\"5413\":16.953489139999998,\"5414\":14.32927654,\"5415\":null,\"5416\":15.2280578,\"5417\":17.118487089999999,\"5418\":15.59696917,\"5419\":13.67955905,\"5420\":null,\"5421\":19.158894620000002,\"5422\":20.527162310000001,\"5423\":17.475511019999999,\"5424\":17.981020470000001,\"5425\":16.095969700000001,\"5426\":null,\"5427\":null,\"5428\":13.706512269999999,\"5429\":null,\"5430\":null,\"5431\":14.21156895,\"5432\":14.42303604,\"5433\":null,\"5434\":16.82892974,\"5435\":null,\"5436\":20.1219863,\"5437\":19.065129389999999,\"5438\":18.02794695,\"5439\":14.630352609999999,\"5440\":15.37587128,\"5441\":null,\"5442\":15.04391609,\"5443\":17.919686200000001,\"5444\":null,\"5445\":14.44679075,\"5446\":11.492296870000001,\"5447\":null,\"5448\":null,\"5449\":17.056175110000002,\"5450\":14.25868374,\"5451\":null,\"5452\":null,\"5453\":12.604275210000001,\"5454\":16.464821180000001,\"5455\":13.11825267,\"5456\":19.474147769999998,\"5457\":16.088373749999999,\"5458\":12.932811559999999,\"5459\":17.108857780000001,\"5460\":16.327219209999999,\"5461\":13.79195479,\"5462\":null,\"5463\":15.95189719,\"5464\":18.939165599999999,\"5465\":null,\"5466\":null,\"5467\":null,\"5468\":15.157260900000001,\"5469\":null,\"5470\":null,\"5471\":null,\"5472\":null,\"5473\":20.933321939999999,\"5474\":16.7472867,\"5475\":19.141371880000001,\"5476\":null,\"5477\":17.665254340000001,\"5478\":18.905435050000001,\"5479\":17.19590956,\"5480\":15.595508560000001,\"5481\":null,\"5482\":16.195603139999999,\"5483\":17.74547939,\"5484\":17.536783509999999,\"5485\":16.632942539999998,\"5486\":16.560910230000001,\"5487\":19.147454190000001,\"5488\":18.971202099999999,\"5489\":19.8171921,\"5490\":13.90288857,\"5491\":18.433305919999999,\"5492\":13.92394253,\"5493\":19.819611179999999,\"5494\":null,\"5495\":null,\"5496\":null,\"5497\":null,\"5498\":19.882842650000001,\"5499\":null,\"5500\":null,\"5501\":16.354824000000001,\"5502\":null,\"5503\":15.5691025,\"5504\":15.72460375,\"5505\":null,\"5506\":14.76787231,\"5507\":null,\"5508\":null,\"5509\":18.305518930000002,\"5510\":16.589637360000001,\"5511\":18.33902574,\"5512\":12.932811559999999,\"5513\":15.213092400000001,\"5514\":null,\"5515\":null,\"5516\":15.657734939999999,\"5517\":16.13755754,\"5518\":18.838172060000002,\"5519\":null,\"5520\":15.199569009999999,\"5521\":16.840062410000002,\"5522\":14.85504145,\"5523\":18.396451020000001,\"5524\":17.06208719,\"5525\":null,\"5526\":null,\"5527\":null,\"5528\":null,\"5529\":null,\"5530\":null,\"5531\":null,\"5532\":15.339045369999999,\"5533\":19.539753619999999,\"5534\":null,\"5535\":13.567979749999999,\"5536\":null,\"5537\":17.90194172,\"5538\":13.701250760000001,\"5539\":17.460697400000001,\"5540\":17.101987000000001,\"5541\":15.243018080000001,\"5542\":14.15882493,\"5543\":15.29566369,\"5544\":16.988102319999999,\"5545\":null,\"5546\":18.64134795,\"5547\":21.367336439999999,\"5548\":17.254346569999999,\"5549\":22.122842769999998,\"5550\":19.393341490000001,\"5551\":22.92315146,\"5552\":22.953847589999999,\"5553\":17.874309310000001,\"5554\":17.665830029999999,\"5555\":19.35569031,\"5556\":12.932811559999999,\"5557\":21.41961366,\"5558\":null,\"5559\":19.861455679999999,\"5560\":14.19758723,\"5561\":17.965780129999999,\"5562\":null,\"5563\":16.60249125,\"5564\":14.351097210000001,\"5565\":null,\"5566\":16.63251837,\"5567\":null,\"5568\":14.89097507,\"5569\":17.10206384,\"5570\":null,\"5571\":null,\"5572\":null,\"5573\":null,\"5574\":16.380187930000002,\"5575\":null,\"5576\":null,\"5577\":null,\"5578\":18.410321830000001,\"5579\":16.123332600000001,\"5580\":null,\"5581\":15.45200431,\"5582\":null,\"5583\":null,\"5584\":16.874333910000001,\"5585\":null,\"5586\":null,\"5587\":null,\"5588\":null,\"5589\":null,\"5590\":15.664186129999999,\"5591\":15.89789902,\"5592\":18.750724909999999,\"5593\":null,\"5594\":22.27312895,\"5595\":16.33270044,\"5596\":null,\"5597\":17.181542239999999,\"5598\":null,\"5599\":14.64727716,\"5600\":null,\"5601\":null,\"5602\":13.384259869999999,\"5603\":null,\"5604\":null,\"5605\":null,\"5606\":18.890205720000001,\"5607\":17.015072960000001,\"5608\":15.07797849,\"5609\":16.237677770000001,\"5610\":17.038370740000001,\"5611\":18.104971030000002,\"5612\":null,\"5613\":null,\"5614\":null,\"5615\":16.307275709999999,\"5616\":14.65156051,\"5617\":14.864659939999999,\"5618\":13.252610539999999,\"5619\":null,\"5620\":15.84833521,\"5621\":18.806005590000002,\"5622\":16.015502049999998,\"5623\":14.936794300000001,\"5624\":null,\"5625\":16.100736879999999,\"5626\":13.01502193,\"5627\":null,\"5628\":16.381775999999999,\"5629\":null,\"5630\":null,\"5631\":13.33804295,\"5632\":16.218869300000002,\"5633\":13.46724077,\"5634\":null,\"5635\":null,\"5636\":null,\"5637\":null,\"5638\":19.459938659999999,\"5639\":null,\"5640\":18.716478309999999,\"5641\":null,\"5642\":null,\"5643\":null,\"5644\":null,\"5645\":19.961151690000001,\"5646\":null,\"5647\":17.502770049999999,\"5648\":16.124012029999999,\"5649\":17.956303590000001,\"5650\":null,\"5651\":null,\"5652\":16.702343249999998,\"5653\":16.919182559999999,\"5654\":null,\"5655\":null,\"5656\":15.332933369999999,\"5657\":16.112289100000002,\"5658\":17.833347880000002,\"5659\":null,\"5660\":null,\"5661\":null,\"5662\":20.994162660000001,\"5663\":16.293067449999999,\"5664\":14.533859339999999,\"5665\":13.306265099999999,\"5666\":null,\"5667\":null,\"5668\":null,\"5669\":null,\"5670\":17.332777669999999,\"5671\":14.5082217,\"5672\":null,\"5673\":null,\"5674\":22.76061344,\"5675\":null,\"5676\":21.739288760000001,\"5677\":11.96496267,\"5678\":13.49952354,\"5679\":18.713297919999999,\"5680\":null,\"5681\":18.692164519999999,\"5682\":null,\"5683\":16.169582720000001,\"5684\":null,\"5685\":null,\"5686\":null,\"5687\":null,\"5688\":16.070701639999999,\"5689\":null,\"5690\":14.281374120000001,\"5691\":13.962810019999999,\"5692\":17.031473139999999,\"5693\":null,\"5694\":null,\"5695\":15.635708770000001,\"5696\":null,\"5697\":null,\"5698\":16.95437085,\"5699\":null,\"5700\":null,\"5701\":null,\"5702\":null,\"5703\":null,\"5704\":null,\"5705\":null,\"5706\":null,\"5707\":null,\"5708\":null,\"5709\":null,\"5710\":13.927854610000001,\"5711\":null,\"5712\":null,\"5713\":null,\"5714\":13.34255226,\"5715\":18.516606970000002,\"5716\":null,\"5717\":null,\"5718\":14.191951270000001,\"5719\":null,\"5720\":null,\"5721\":null,\"5722\":19.053412649999999,\"5723\":14.619457860000001,\"5724\":13.756552360000001,\"5725\":null,\"5726\":null,\"5727\":null,\"5728\":null,\"5729\":null,\"5730\":null,\"5731\":null,\"5732\":14.038455089999999,\"5733\":16.032252069999998,\"5734\":16.19689752,\"5735\":null,\"5736\":null,\"5737\":null,\"5738\":15.00399766,\"5739\":16.594757850000001,\"5740\":null,\"5741\":null,\"5742\":14.92236492,\"5743\":14.71889287,\"5744\":16.944113600000002,\"5745\":17.26024035,\"5746\":14.41681661,\"5747\":15.27970513,\"5748\":14.01060577,\"5749\":null,\"5750\":null,\"5751\":15.376744349999999,\"5752\":20.85179458,\"5753\":17.111281819999999,\"5754\":18.366086259999999,\"5755\":15.770245640000001,\"5756\":12.932811559999999,\"5757\":null,\"5758\":13.74538748,\"5759\":16.91150554,\"5760\":15.9128989,\"5761\":19.31362098,\"5762\":19.926540079999999,\"5763\":20.744453920000002,\"5764\":16.376739929999999,\"5765\":18.653384559999999,\"5766\":20.901763469999999,\"5767\":20.361701539999999,\"5768\":18.911710020000001,\"5769\":20.15636533,\"5770\":17.706924579999999,\"5771\":19.759473150000002,\"5772\":20.54459993,\"5773\":20.975432120000001,\"5774\":19.968258939999998,\"5775\":20.597965949999999,\"5776\":19.2320399,\"5777\":18.438103179999999,\"5778\":17.457298399999999,\"5779\":20.142586730000001,\"5780\":15.62568177,\"5781\":14.5251394,\"5782\":12.932811559999999,\"5783\":15.005083409999999,\"5784\":14.406988159999999,\"5785\":13.47504127,\"5786\":null,\"5787\":null,\"5788\":null,\"5789\":null,\"5790\":14.868199840000001,\"5791\":18.28434129,\"5792\":14.16544861,\"5793\":12.562703190000001,\"5794\":null,\"5795\":null,\"5796\":19.800610590000002,\"5797\":null,\"5798\":14.0169429,\"5799\":22.056538100000001,\"5800\":null,\"5801\":null,\"5802\":null,\"5803\":null,\"5804\":null,\"5805\":null,\"5806\":15.601575690000001,\"5807\":18.95981243,\"5808\":null,\"5809\":null,\"5810\":15.9039822,\"5811\":null,\"5812\":null,\"5813\":null,\"5814\":21.297212729999998,\"5815\":13.879509329999999,\"5816\":16.596182120000002,\"5817\":23.156051040000001,\"5818\":16.8169708,\"5819\":20.368217980000001,\"5820\":16.97386788,\"5821\":21.064464770000001,\"5822\":19.177936070000001,\"5823\":21.106187129999999,\"5824\":13.668755539999999,\"5825\":16.862222639999999,\"5826\":16.66106121,\"5827\":20.128625629999998,\"5828\":22.07374506,\"5829\":22.657213980000002,\"5830\":22.300437380000002,\"5831\":20.272173290000001,\"5832\":14.81821699,\"5833\":null,\"5834\":18.253593469999998,\"5835\":20.050210079999999,\"5836\":17.395683819999999,\"5837\":null,\"5838\":null,\"5839\":null,\"5840\":12.667850570000001,\"5841\":12.932811559999999,\"5842\":null,\"5843\":null,\"5844\":null,\"5845\":null,\"5846\":null,\"5847\":null,\"5848\":18.193763650000001,\"5849\":null,\"5850\":15.13741503,\"5851\":null,\"5852\":null,\"5853\":15.068696210000001,\"5854\":null,\"5855\":12.200259129999999,\"5856\":17.807716559999999,\"5857\":18.93405139,\"5858\":null,\"5859\":14.59250621,\"5860\":19.684414100000002,\"5861\":17.266878760000001,\"5862\":null,\"5863\":null,\"5864\":null,\"5865\":null,\"5866\":null,\"5867\":13.75917549,\"5868\":15.81406026,\"5869\":15.93834447,\"5870\":null,\"5871\":null,\"5872\":12.021192510000001,\"5873\":null,\"5874\":null,\"5875\":null,\"5876\":null,\"5877\":12.3535384,\"5878\":null,\"5879\":14.86888128,\"5880\":16.098848069999999,\"5881\":17.154509300000001,\"5882\":17.60142562,\"5883\":16.689922150000001,\"5884\":null,\"5885\":16.111627949999999,\"5886\":19.3706581,\"5887\":19.91463938,\"5888\":19.727165979999999,\"5889\":20.74971489,\"5890\":18.909232630000002,\"5891\":19.661926340000001,\"5892\":18.651040559999998,\"5893\":16.571272480000001,\"5894\":null,\"5895\":17.121816259999999,\"5896\":null,\"5897\":14.54726658,\"5898\":14.361783669999999,\"5899\":15.376546210000001,\"5900\":15.690545589999999,\"5901\":15.550638360000001,\"5902\":null,\"5903\":null,\"5904\":16.06381425,\"5905\":14.95915231,\"5906\":18.430885969999998,\"5907\":null,\"5908\":13.57948824,\"5909\":null,\"5910\":16.889550400000001,\"5911\":16.22330307,\"5912\":14.96494775,\"5913\":22.920070670000001,\"5914\":21.51694518,\"5915\":18.702668880000001,\"5916\":17.299234299999998,\"5917\":15.99331048,\"5918\":null,\"5919\":17.67371636,\"5920\":15.95832321,\"5921\":12.932811559999999,\"5922\":17.60548928,\"5923\":null,\"5924\":17.249708049999999,\"5925\":null,\"5926\":16.97231026,\"5927\":16.240630209999999,\"5928\":13.277941780000001,\"5929\":19.606558410000002,\"5930\":20.28907761,\"5931\":14.08891193,\"5932\":15.93650397,\"5933\":15.64710605,\"5934\":null,\"5935\":14.80470489,\"5936\":19.19379116,\"5937\":12.932811559999999,\"5938\":18.441626889999998,\"5939\":18.664633370000001,\"5940\":18.78134223,\"5941\":19.64084957,\"5942\":17.983427290000002,\"5943\":17.443870990000001,\"5944\":20.002772440000001,\"5945\":19.02443397,\"5946\":19.433893170000001,\"5947\":19.459884689999999,\"5948\":20.29551352,\"5949\":24.668065819999999,\"5950\":20.13670827,\"5951\":21.52128179,\"5952\":19.071931230000001,\"5953\":24.818483799999999,\"5954\":17.628657570000002,\"5955\":19.511430829999998,\"5956\":17.582396360000001,\"5957\":23.307065439999999,\"5958\":16.362855270000001,\"5959\":22.33298353,\"5960\":null,\"5961\":17.915603300000001,\"5962\":21.609639049999998,\"5963\":13.12801075,\"5964\":13.610489510000001,\"5965\":15.590064890000001,\"5966\":null,\"5967\":22.531172219999998,\"5968\":12.932811559999999,\"5969\":20.341872599999998,\"5970\":20.634528899999999,\"5971\":20.90936726,\"5972\":null,\"5973\":null,\"5974\":16.828336199999999,\"5975\":null,\"5976\":null,\"5977\":null,\"5978\":16.241424949999999,\"5979\":16.627757890000002,\"5980\":15.82535057,\"5981\":18.587747409999999,\"5982\":18.262333089999998,\"5983\":14.98939539,\"5984\":null,\"5985\":15.04433843,\"5986\":null,\"5987\":null,\"5988\":null,\"5989\":null,\"5990\":12.932811559999999,\"5991\":null,\"5992\":null,\"5993\":13.209828590000001,\"5994\":null,\"5995\":12.932811559999999,\"5996\":17.419776349999999,\"5997\":16.63951883,\"5998\":null,\"5999\":18.843124159999999,\"6000\":null,\"6001\":16.4030898,\"6002\":15.446995729999999,\"6003\":17.399335489999999,\"6004\":null,\"6005\":15.435303899999999,\"6006\":null,\"6007\":null,\"6008\":14.162381529999999,\"6009\":null,\"6010\":null,\"6011\":null,\"6012\":14.10968645,\"6013\":null,\"6014\":null,\"6015\":null,\"6016\":16.36372034,\"6017\":15.70275196,\"6018\":16.875331939999999,\"6019\":13.792629720000001,\"6020\":null,\"6021\":18.160389640000002,\"6022\":20.269461679999999,\"6023\":15.68099587,\"6024\":16.164726219999999,\"6025\":14.392609630000001,\"6026\":null,\"6027\":null,\"6028\":19.4524647,\"6029\":18.756976259999998,\"6030\":17.964142930000001,\"6031\":16.321446290000001,\"6032\":15.520891969999999,\"6033\":16.60018234,\"6034\":null,\"6035\":17.376752440000001,\"6036\":null,\"6037\":12.932811559999999,\"6038\":17.280063940000002,\"6039\":15.84997912,\"6040\":15.82539484,\"6041\":16.38468172,\"6042\":13.90559052,\"6043\":null,\"6044\":16.945754820000001,\"6045\":null,\"6046\":null,\"6047\":null,\"6048\":21.247438750000001,\"6049\":12.932811559999999,\"6050\":16.558972969999999,\"6051\":null,\"6052\":18.53711324,\"6053\":null,\"6054\":16.922666700000001,\"6055\":19.023185359999999,\"6056\":16.217679199999999,\"6057\":13.612555779999999,\"6058\":null,\"6059\":null,\"6060\":14.80319035,\"6061\":13.76585583,\"6062\":null,\"6063\":17.376788999999999,\"6064\":16.377456290000001,\"6065\":null,\"6066\":21.300419590000001,\"6067\":17.19995724,\"6068\":17.35002652,\"6069\":16.09040255,\"6070\":18.85317247,\"6071\":19.21782061,\"6072\":18.29476798,\"6073\":20.694667800000001,\"6074\":null,\"6075\":16.653018039999999,\"6076\":12.859886469999999,\"6077\":null,\"6078\":17.65970652,\"6079\":15.347356,\"6080\":19.06968264,\"6081\":null,\"6082\":17.23658305,\"6083\":null,\"6084\":null,\"6085\":15.41275085,\"6086\":13.26336135,\"6087\":11.992386379999999,\"6088\":16.521000480000001,\"6089\":17.742045109999999,\"6090\":null,\"6091\":22.42198544,\"6092\":null,\"6093\":19.41868989,\"6094\":null,\"6095\":null,\"6096\":null,\"6097\":16.688993979999999,\"6098\":18.650674259999999,\"6099\":null,\"6100\":15.551762289999999,\"6101\":null,\"6102\":null,\"6103\":null,\"6104\":null,\"6105\":null,\"6106\":null,\"6107\":16.603755199999998,\"6108\":null,\"6109\":null,\"6110\":null,\"6111\":17.236075060000001,\"6112\":16.807223520000001,\"6113\":16.80853192,\"6114\":14.909585979999999,\"6115\":14.3317976,\"6116\":15.451760739999999,\"6117\":14.46447102,\"6118\":20.618400130000001,\"6119\":15.37057963,\"6120\":15.974717719999999,\"6121\":16.18211848,\"6122\":18.078528160000001,\"6123\":18.748694239999999,\"6124\":16.344942369999998,\"6125\":17.062109629999998,\"6126\":16.77483075,\"6127\":18.432174029999999,\"6128\":16.60178792,\"6129\":18.478496570000001,\"6130\":12.95418654,\"6131\":15.73506652,\"6132\":null,\"6133\":null,\"6134\":14.14679012,\"6135\":null,\"6136\":17.141485979999999,\"6137\":16.324707409999998,\"6138\":12.71757274,\"6139\":12.238098389999999,\"6140\":12.83445006,\"6141\":14.858482520000001,\"6142\":15.77825234,\"6143\":15.2852405,\"6144\":13.369826809999999,\"6145\":16.520654010000001,\"6146\":14.31126561,\"6147\":14.851339100000001,\"6148\":15.79454093,\"6149\":22.10527175,\"6150\":16.609880759999999,\"6151\":19.424681110000002,\"6152\":14.94662035,\"6153\":null,\"6154\":null,\"6155\":null,\"6156\":13.19275236,\"6157\":null,\"6158\":12.44342949,\"6159\":null,\"6160\":null,\"6161\":null,\"6162\":null,\"6163\":null,\"6164\":null,\"6165\":null,\"6166\":13.80797005,\"6167\":null,\"6168\":null,\"6169\":null,\"6170\":null,\"6171\":null,\"6172\":null,\"6173\":null,\"6174\":null,\"6175\":null,\"6176\":null,\"6177\":18.12855819,\"6178\":20.057397730000002,\"6179\":19.857791649999999,\"6180\":21.033414759999999,\"6181\":13.96701651,\"6182\":null,\"6183\":17.566146979999999,\"6184\":null,\"6185\":18.456225549999999,\"6186\":14.432355469999999,\"6187\":null,\"6188\":null,\"6189\":null,\"6190\":20.078197469999999,\"6191\":14.87610492,\"6192\":17.261991680000001,\"6193\":14.30416625,\"6194\":null,\"6195\":null,\"6196\":22.119572739999999,\"6197\":17.91617012,\"6198\":null,\"6199\":null,\"6200\":null,\"6201\":15.5255736,\"6202\":null,\"6203\":16.938889029999999,\"6204\":17.42600934,\"6205\":16.12731282,\"6206\":15.784608329999999,\"6207\":19.847862030000002,\"6208\":null,\"6209\":15.85917938,\"6210\":12.932811559999999,\"6211\":null,\"6212\":17.142037989999999,\"6213\":16.07230461,\"6214\":17.238329499999999,\"6215\":19.12460424,\"6216\":17.691773380000001,\"6217\":null,\"6218\":19.168347969999999,\"6219\":null,\"6220\":19.668604550000001,\"6221\":null,\"6222\":null,\"6223\":13.964489759999999,\"6224\":19.388766109999999,\"6225\":15.44659461,\"6226\":13.266831699999999,\"6227\":18.84297771,\"6228\":17.965941610000002,\"6229\":20.203737570000001,\"6230\":17.928893639999998,\"6231\":14.022724759999999,\"6232\":null,\"6233\":null,\"6234\":18.363040259999998,\"6235\":15.40367655,\"6236\":16.15280765,\"6237\":19.786688229999999,\"6238\":17.350010480000002,\"6239\":14.1101498,\"6240\":18.462270010000001,\"6241\":13.51404943,\"6242\":null,\"6243\":15.759429369999999,\"6244\":null,\"6245\":16.741191140000002,\"6246\":null,\"6247\":15.325652809999999,\"6248\":12.932811559999999,\"6249\":22.296631340000001,\"6250\":13.428792659999999,\"6251\":null,\"6252\":18.367133200000001,\"6253\":null,\"6254\":null,\"6255\":20.581171510000001,\"6256\":20.245546149999999,\"6257\":18.036940820000002,\"6258\":20.031230059999999,\"6259\":20.40011466,\"6260\":18.690733389999998,\"6261\":null,\"6262\":19.60805152,\"6263\":null,\"6264\":null,\"6265\":null,\"6266\":12.932811559999999,\"6267\":16.565639659999999,\"6268\":20.001141059999998,\"6269\":null,\"6270\":16.74870065,\"6271\":17.94005928,\"6272\":13.721469859999999,\"6273\":null,\"6274\":18.938707019999999,\"6275\":15.28146982,\"6276\":16.53870002,\"6277\":17.850857040000001,\"6278\":15.60791551,\"6279\":14.16695316,\"6280\":16.937490400000002,\"6281\":17.755569250000001,\"6282\":12.869940659999999,\"6283\":18.52507941,\"6284\":16.897200569999999,\"6285\":16.975930720000001,\"6286\":15.99763583,\"6287\":null,\"6288\":null,\"6289\":15.77274398,\"6290\":13.810991400000001,\"6291\":null,\"6292\":null,\"6293\":17.372184619999999,\"6294\":14.468523060000001,\"6295\":null,\"6296\":null,\"6297\":null,\"6298\":15.41848382,\"6299\":null,\"6300\":null,\"6301\":14.28894255,\"6302\":14.82271583,\"6303\":13.832165270000001,\"6304\":null,\"6305\":15.822157430000001,\"6306\":14.03227702,\"6307\":18.630665140000001,\"6308\":null,\"6309\":14.467124159999999,\"6310\":17.6157541,\"6311\":13.50807811,\"6312\":16.886728690000002,\"6313\":null,\"6314\":null,\"6315\":18.316032010000001,\"6316\":15.5275847,\"6317\":18.825267759999999,\"6318\":16.154400450000001,\"6319\":11.016017229999999,\"6320\":18.268850260000001,\"6321\":17.412769090000001,\"6322\":15.73919884,\"6323\":null,\"6324\":19.301628019999999,\"6325\":null,\"6326\":null,\"6327\":19.207367309999999,\"6328\":14.48176587,\"6329\":null,\"6330\":null,\"6331\":19.951199070000001,\"6332\":17.806169659999998,\"6333\":null,\"6334\":16.93882915,\"6335\":13.1531577,\"6336\":14.01829339,\"6337\":null,\"6338\":15.89263995,\"6339\":null,\"6340\":null,\"6341\":null,\"6342\":null,\"6343\":15.094859749999999,\"6344\":null,\"6345\":null,\"6346\":null,\"6347\":null,\"6348\":null,\"6349\":null,\"6350\":null,\"6351\":14.96406298,\"6352\":14.67452536,\"6353\":16.198480969999999,\"6354\":null,\"6355\":18.282242140000001,\"6356\":20.536437769999999,\"6357\":null,\"6358\":null,\"6359\":13.8710316,\"6360\":17.603789880000001,\"6361\":15.55129601,\"6362\":14.460542609999999,\"6363\":null,\"6364\":null,\"6365\":17.13662588,\"6366\":null,\"6367\":null,\"6368\":13.516739830000001,\"6369\":20.57204205,\"6370\":null,\"6371\":15.54456023,\"6372\":14.91801132,\"6373\":19.17589796,\"6374\":14.12069728,\"6375\":null,\"6376\":12.54606278,\"6377\":null,\"6378\":null,\"6379\":null,\"6380\":null,\"6381\":14.916837749999999,\"6382\":null,\"6383\":null,\"6384\":13.890063209999999,\"6385\":null,\"6386\":15.1930751,\"6387\":13.21036503,\"6388\":null,\"6389\":13.83078649,\"6390\":16.052247489999999,\"6391\":22.66579398,\"6392\":null,\"6393\":14.335336699999999,\"6394\":18.325588929999999,\"6395\":null,\"6396\":null,\"6397\":18.408150370000001,\"6398\":19.008868759999999,\"6399\":16.9040955,\"6400\":null,\"6401\":15.597695590000001,\"6402\":null,\"6403\":14.53175435,\"6404\":null,\"6405\":null,\"6406\":null,\"6407\":null,\"6408\":null,\"6409\":19.642312919999998,\"6410\":16.452561630000002,\"6411\":null,\"6412\":14.53580651,\"6413\":17.577689039999999,\"6414\":null,\"6415\":12.932811559999999,\"6416\":null,\"6417\":null,\"6418\":21.26109933,\"6419\":null,\"6420\":null,\"6421\":null,\"6422\":17.024529609999998,\"6423\":16.837509069999999,\"6424\":null,\"6425\":17.6667588,\"6426\":null,\"6427\":null,\"6428\":null,\"6429\":19.954954539999999,\"6430\":16.545853040000001,\"6431\":21.042028439999999,\"6432\":21.707937810000001,\"6433\":19.818478020000001,\"6434\":18.116531689999999,\"6435\":17.794723789999999,\"6436\":19.266196870000002,\"6437\":14.921570750000001,\"6438\":21.649784759999999,\"6439\":15.284389040000001,\"6440\":null,\"6441\":null,\"6442\":13.26336135,\"6443\":14.093933870000001,\"6444\":null,\"6445\":19.438576619999999,\"6446\":20.081904940000001,\"6447\":15.089925640000001,\"6448\":null,\"6449\":null,\"6450\":14.43994185,\"6451\":12.932811559999999,\"6452\":null,\"6453\":null,\"6454\":null,\"6455\":14.959409900000001,\"6456\":15.97748737,\"6457\":14.76354693,\"6458\":null,\"6459\":17.363715679999999,\"6460\":17.53934843,\"6461\":null,\"6462\":14.67756395,\"6463\":15.00402104,\"6464\":23.3859213,\"6465\":null,\"6466\":null,\"6467\":15.51029773,\"6468\":16.5761036,\"6469\":null,\"6470\":18.323598570000002,\"6471\":20.978442860000001,\"6472\":20.281067239999999,\"6473\":16.1877092,\"6474\":null,\"6475\":null,\"6476\":null,\"6477\":null,\"6478\":14.97602054,\"6479\":null,\"6480\":null,\"6481\":null,\"6482\":14.284185219999999,\"6483\":18.170668020000001,\"6484\":null,\"6485\":null,\"6486\":null,\"6487\":null,\"6488\":null,\"6489\":null,\"6490\":null,\"6491\":15.32172823,\"6492\":null,\"6493\":null,\"6494\":13.643091399999999,\"6495\":null,\"6496\":17.184204470000001,\"6497\":16.08443591,\"6498\":null,\"6499\":15.72342068,\"6500\":null,\"6501\":null,\"6502\":18.04884118,\"6503\":19.437616949999999,\"6504\":16.436498329999999,\"6505\":17.49019397,\"6506\":21.63490169,\"6507\":14.12067055,\"6508\":13.76973244,\"6509\":17.12040373,\"6510\":null,\"6511\":12.693247469999999,\"6512\":null,\"6513\":13.23779382,\"6514\":null,\"6515\":null,\"6516\":null,\"6517\":14.99654846,\"6518\":19.65495319,\"6519\":null,\"6520\":13.769897090000001,\"6521\":20.30632061,\"6522\":14.47452466,\"6523\":16.1715974,\"6524\":12.785275929999999,\"6525\":16.372269599999999,\"6526\":13.805986839999999,\"6527\":15.276989410000001,\"6528\":null,\"6529\":20.188988439999999,\"6530\":null,\"6531\":16.70316682,\"6532\":17.548693700000001,\"6533\":17.335283459999999,\"6534\":15.04080295,\"6535\":null,\"6536\":null,\"6537\":16.439159249999999,\"6538\":17.305543360000002,\"6539\":15.028055070000001,\"6540\":14.930483880000001,\"6541\":null,\"6542\":null,\"6543\":16.35165387,\"6544\":null,\"6545\":18.06835259,\"6546\":14.152758090000001,\"6547\":19.306579020000001,\"6548\":null,\"6549\":16.96204586,\"6550\":12.932811559999999,\"6551\":null,\"6552\":null,\"6553\":null,\"6554\":null,\"6555\":null,\"6556\":14.94813345,\"6557\":null,\"6558\":15.82287693,\"6559\":15.70497205,\"6560\":null,\"6561\":16.162226069999999,\"6562\":null,\"6563\":null,\"6564\":null,\"6565\":null,\"6566\":18.423013170000001,\"6567\":19.473899459999998,\"6568\":null,\"6569\":15.1114646,\"6570\":null,\"6571\":null,\"6572\":null,\"6573\":null,\"6574\":null,\"6575\":16.80428427,\"6576\":15.830256009999999,\"6577\":null,\"6578\":null,\"6579\":null,\"6580\":null,\"6581\":13.4502664,\"6582\":15.81782473,\"6583\":null,\"6584\":null,\"6585\":null,\"6586\":15.57151672,\"6587\":null,\"6588\":17.93273422,\"6589\":16.55976596,\"6590\":20.81598881,\"6591\":13.55624503,\"6592\":15.11316948,\"6593\":null,\"6594\":null,\"6595\":12.80750216,\"6596\":null,\"6597\":null,\"6598\":14.25960941,\"6599\":17.89033366,\"6600\":19.197856989999998,\"6601\":16.082720729999998,\"6602\":null,\"6603\":14.81554744,\"6604\":18.398718800000001,\"6605\":14.892242380000001,\"6606\":12.83076906,\"6607\":16.76724179,\"6608\":16.871952140000001,\"6609\":12.988426779999999,\"6610\":null,\"6611\":null,\"6612\":20.602366620000002,\"6613\":null,\"6614\":18.654271130000002,\"6615\":14.6005874,\"6616\":null,\"6617\":15.88812894,\"6618\":null,\"6619\":16.720267379999999,\"6620\":12.932811559999999,\"6621\":13.45293888,\"6622\":16.889772130000001,\"6623\":17.841031210000001,\"6624\":16.179263200000001,\"6625\":15.44435498,\"6626\":14.885462459999999,\"6627\":null,\"6628\":null,\"6629\":null,\"6630\":null,\"6631\":null,\"6632\":null,\"6633\":16.78809575,\"6634\":null,\"6635\":15.77598785,\"6636\":18.547358559999999,\"6637\":17.884178720000001,\"6638\":null,\"6639\":null,\"6640\":null,\"6641\":15.30351851,\"6642\":14.937816720000001,\"6643\":null,\"6644\":13.16257806,\"6645\":null,\"6646\":15.33574911,\"6647\":22.007482620000001,\"6648\":20.3969928,\"6649\":20.241932550000001,\"6650\":15.08406564,\"6651\":14.47581196,\"6652\":14.08153334,\"6653\":15.745920460000001,\"6654\":12.932811559999999,\"6655\":null,\"6656\":null,\"6657\":15.1176552,\"6658\":null,\"6659\":14.74750543,\"6660\":null,\"6661\":16.501187130000002,\"6662\":18.682978519999999,\"6663\":16.59662909,\"6664\":null,\"6665\":null,\"6666\":null,\"6667\":null,\"6668\":14.232839739999999,\"6669\":null,\"6670\":15.9289833,\"6671\":12.548333400000001,\"6672\":17.64529877,\"6673\":null,\"6674\":null,\"6675\":null,\"6676\":null,\"6677\":null,\"6678\":null,\"6679\":null,\"6680\":null,\"6681\":null,\"6682\":null,\"6683\":null,\"6684\":null,\"6685\":null,\"6686\":14.607358769999999,\"6687\":18.156309669999999,\"6688\":null,\"6689\":12.932811559999999,\"6690\":null,\"6691\":12.932811559999999,\"6692\":null,\"6693\":16.134717169999998,\"6694\":16.728172740000002,\"6695\":17.16346309,\"6696\":12.796147080000001,\"6697\":12.932811559999999,\"6698\":14.91502418,\"6699\":16.45818229,\"6700\":null,\"6701\":13.43859541,\"6702\":16.7761417,\"6703\":null,\"6704\":null,\"6705\":21.61591645,\"6706\":null,\"6707\":17.859521869999998,\"6708\":null,\"6709\":15.477431449999999,\"6710\":14.243901879999999,\"6711\":null,\"6712\":18.013192149999998,\"6713\":null,\"6714\":15.62072603,\"6715\":null,\"6716\":null,\"6717\":null,\"6718\":18.137174609999999,\"6719\":20.054661620000001,\"6720\":15.535320840000001,\"6721\":16.882787050000001,\"6722\":null,\"6723\":19.18814587,\"6724\":16.940639300000001,\"6725\":null,\"6726\":17.371413759999999,\"6727\":20.53784396,\"6728\":null,\"6729\":null,\"6730\":17.759118910000002,\"6731\":16.964232119999998,\"6732\":null,\"6733\":null,\"6734\":null,\"6735\":null,\"6736\":null,\"6737\":null,\"6738\":null,\"6739\":null,\"6740\":null,\"6741\":14.15786392,\"6742\":null,\"6743\":15.64562258,\"6744\":18.591559960000002,\"6745\":19.413468779999999,\"6746\":18.558864280000002,\"6747\":15.63629298,\"6748\":null,\"6749\":null,\"6750\":18.61741709,\"6751\":18.158846270000002,\"6752\":15.28260861,\"6753\":13.141868329999999,\"6754\":12.932811559999999,\"6755\":null,\"6756\":16.64617853,\"6757\":17.922809910000002,\"6758\":16.07443185,\"6759\":16.304234090000001,\"6760\":16.367488829999999,\"6761\":18.416738980000002,\"6762\":19.84148355,\"6763\":null,\"6764\":17.819836209999998,\"6765\":null,\"6766\":null,\"6767\":null,\"6768\":null,\"6769\":12.795801340000001,\"6770\":13.967514230000001,\"6771\":15.70542665,\"6772\":20.69581341,\"6773\":null,\"6774\":null,\"6775\":14.61317714,\"6776\":11.79062229,\"6777\":15.45649137,\"6778\":null,\"6779\":12.66506929,\"6780\":14.518998030000001,\"6781\":null,\"6782\":17.051906339999999,\"6783\":16.327204980000001,\"6784\":null,\"6785\":13.985719489999999,\"6786\":16.07065197,\"6787\":16.561613520000002,\"6788\":null,\"6789\":18.968086629999998,\"6790\":null,\"6791\":18.776918670000001,\"6792\":null,\"6793\":17.462140720000001,\"6794\":13.486217140000001,\"6795\":null,\"6796\":19.655197659999999,\"6797\":17.782169069999998,\"6798\":12.932811559999999,\"6799\":15.63190664,\"6800\":15.67136182,\"6801\":19.646074909999999,\"6802\":16.42329685,\"6803\":18.7932281,\"6804\":19.954728849999999,\"6805\":16.62936917,\"6806\":19.262396450000001,\"6807\":19.031640159999998,\"6808\":17.307977520000001,\"6809\":16.241244479999999,\"6810\":15.86509813,\"6811\":17.19587405,\"6812\":null,\"6813\":null,\"6814\":null,\"6815\":null,\"6816\":16.5237044,\"6817\":12.83076906,\"6818\":14.70575917,\"6819\":19.172048849999999,\"6820\":17.312363319999999,\"6821\":17.697485409999999,\"6822\":null,\"6823\":null,\"6824\":14.85977441,\"6825\":null,\"6826\":null,\"6827\":17.852793330000001,\"6828\":null,\"6829\":13.76814911,\"6830\":21.067855420000001,\"6831\":null,\"6832\":20.176300000000001,\"6833\":19.39307543,\"6834\":19.068750489999999,\"6835\":null,\"6836\":16.292898040000001,\"6837\":12.932811559999999,\"6838\":25.782281940000001,\"6839\":null,\"6840\":17.659906190000001,\"6841\":15.097941369999999,\"6842\":null,\"6843\":null,\"6844\":null,\"6845\":14.755064730000001,\"6846\":16.302369899999999,\"6847\":19.619871719999999,\"6848\":null,\"6849\":15.73326455,\"6850\":null,\"6851\":13.79536905,\"6852\":16.51466057,\"6853\":null,\"6854\":null,\"6855\":14.276074639999999,\"6856\":null,\"6857\":null,\"6858\":16.218784939999999,\"6859\":null,\"6860\":null,\"6861\":null,\"6862\":16.424461770000001,\"6863\":null,\"6864\":18.323140899999998,\"6865\":null,\"6866\":null,\"6867\":14.70678614,\"6868\":null,\"6869\":12.59887763,\"6870\":14.406081990000001,\"6871\":null,\"6872\":18.825322750000002,\"6873\":null,\"6874\":21.139295430000001,\"6875\":18.271528140000001,\"6876\":15.83774307,\"6877\":15.375657609999999,\"6878\":null,\"6879\":15.44040991,\"6880\":18.58060338,\"6881\":18.125823950000001,\"6882\":16.40254225,\"6883\":18.342572390000001,\"6884\":null,\"6885\":16.896639789999998,\"6886\":null,\"6887\":16.88710537,\"6888\":null,\"6889\":null,\"6890\":null,\"6891\":null,\"6892\":15.09703899,\"6893\":15.198261970000001,\"6894\":14.74869994,\"6895\":20.465397830000001,\"6896\":null,\"6897\":17.925717760000001,\"6898\":null,\"6899\":null,\"6900\":16.174159150000001,\"6901\":18.99603385,\"6902\":16.20278957,\"6903\":18.031064990000001,\"6904\":null,\"6905\":20.262198609999999,\"6906\":null,\"6907\":19.74064444,\"6908\":19.3021247,\"6909\":20.68700943,\"6910\":null,\"6911\":null,\"6912\":20.58016769,\"6913\":null,\"6914\":null,\"6915\":18.616295919999999,\"6916\":14.71619961,\"6917\":null,\"6918\":null,\"6919\":16.9067595,\"6920\":null,\"6921\":16.87866082,\"6922\":20.388414480000002,\"6923\":null,\"6924\":14.93480357,\"6925\":null,\"6926\":15.9493011,\"6927\":18.54088054,\"6928\":null,\"6929\":11.9491978,\"6930\":15.950394019999999,\"6931\":null,\"6932\":18.257755240000002,\"6933\":16.134711200000002,\"6934\":18.223020869999999,\"6935\":17.450732259999999,\"6936\":18.988714900000002,\"6937\":15.92599091,\"6938\":22.811024679999999,\"6939\":17.349789600000001,\"6940\":null,\"6941\":16.413946840000001,\"6942\":null,\"6943\":null,\"6944\":20.667634499999998,\"6945\":null,\"6946\":null,\"6947\":16.102270270000002,\"6948\":16.974405040000001,\"6949\":13.79356787,\"6950\":16.037266890000001,\"6951\":14.90973685,\"6952\":13.86845991,\"6953\":17.28913236,\"6954\":15.25232905,\"6955\":18.722928629999998,\"6956\":null,\"6957\":null,\"6958\":15.75498165,\"6959\":19.45817164,\"6960\":null,\"6961\":12.932811559999999,\"6962\":17.41486952,\"6963\":null,\"6964\":13.357830740000001,\"6965\":17.505580040000002,\"6966\":null,\"6967\":14.97259157,\"6968\":null,\"6969\":null,\"6970\":null,\"6971\":14.910649149999999,\"6972\":20.139460629999999,\"6973\":null,\"6974\":15.80430415,\"6975\":21.230783590000001,\"6976\":22.82775238,\"6977\":16.816984210000001,\"6978\":20.749122010000001,\"6979\":17.38539522,\"6980\":16.64871952,\"6981\":null,\"6982\":15.43824429,\"6983\":16.205674219999999,\"6984\":15.242592119999999,\"6985\":19.45198744,\"6986\":14.55722778,\"6987\":20.873648429999999,\"6988\":18.599324370000002,\"6989\":19.562383619999998,\"6990\":17.390736839999999,\"6991\":null,\"6992\":null,\"6993\":null,\"6994\":null,\"6995\":null,\"6996\":null,\"6997\":null,\"6998\":null,\"6999\":null,\"7000\":7.916203525,\"7001\":null,\"7002\":19.521560560000001,\"7003\":19.273138880000001,\"7004\":15.08179913,\"7005\":null,\"7006\":20.30719011,\"7007\":17.492725419999999,\"7008\":16.454862420000001,\"7009\":18.794280870000002,\"7010\":19.302259830000001,\"7011\":17.231017260000002,\"7012\":16.944125499999998,\"7013\":17.696924760000002,\"7014\":15.08983308,\"7015\":14.893023899999999,\"7016\":18.135615720000001,\"7017\":17.626249860000002,\"7018\":null,\"7019\":15.57018927,\"7020\":16.747730910000001,\"7021\":14.83196223,\"7022\":16.602920000000001,\"7023\":18.040490940000002,\"7024\":16.075393900000002,\"7025\":14.992347260000001,\"7026\":16.49253642,\"7027\":13.32462496,\"7028\":15.83082437,\"7029\":17.55119316,\"7030\":null,\"7031\":19.701556910000001,\"7032\":null,\"7033\":19.219342359999999,\"7034\":18.127144359999999,\"7035\":20.382592850000002,\"7036\":16.939401910000001,\"7037\":14.92942923,\"7038\":19.027725119999999,\"7039\":16.154868059999998,\"7040\":17.284208889999999,\"7041\":18.79571812,\"7042\":15.30765079,\"7043\":16.260168520000001,\"7044\":12.276678459999999,\"7045\":17.236059569999998,\"7046\":16.45953506,\"7047\":18.046935420000001,\"7048\":16.30846081,\"7049\":19.434710150000001,\"7050\":13.28877816,\"7051\":null,\"7052\":null,\"7053\":13.433437359999999,\"7054\":null,\"7055\":null,\"7056\":17.889726419999999,\"7057\":20.596621379999998,\"7058\":16.07728857,\"7059\":15.09570345,\"7060\":13.90381445,\"7061\":16.007467340000002,\"7062\":20.415246960000001,\"7063\":15.190023050000001,\"7064\":null,\"7065\":null,\"7066\":13.66666627,\"7067\":null,\"7068\":null,\"7069\":17.174950689999999,\"7070\":17.48422021,\"7071\":16.004905699999998,\"7072\":null,\"7073\":15.434279549999999,\"7074\":null,\"7075\":null,\"7076\":14.960998310000001,\"7077\":16.629050400000001,\"7078\":19.187295129999999,\"7079\":16.96773872,\"7080\":18.543427810000001,\"7081\":16.433407620000001,\"7082\":18.360025889999999,\"7083\":17.79250644,\"7084\":17.67691877,\"7085\":15.07287547,\"7086\":17.95169636,\"7087\":12.932811559999999,\"7088\":18.32374986,\"7089\":15.95751563,\"7090\":14.489262889999999,\"7091\":14.13702007,\"7092\":null,\"7093\":17.810455610000002,\"7094\":15.8620094,\"7095\":15.798550540000001,\"7096\":17.88591298,\"7097\":14.3393493,\"7098\":19.642194440000001,\"7099\":null,\"7100\":16.432924,\"7101\":14.81383806,\"7102\":16.087726249999999,\"7103\":14.19528566,\"7104\":null,\"7105\":null,\"7106\":11.62796112,\"7107\":16.311820969999999,\"7108\":13.590588329999999,\"7109\":15.33170183,\"7110\":11.33100584,\"7111\":17.657234150000001,\"7112\":17.21580385,\"7113\":17.537718609999999,\"7114\":13.8387838,\"7115\":16.75691226,\"7116\":14.141584809999999,\"7117\":19.68624938,\"7118\":17.05825682,\"7119\":14.139640419999999,\"7120\":18.564539329999999,\"7121\":13.518263429999999,\"7122\":14.3093971,\"7123\":null,\"7124\":17.381133250000001,\"7125\":13.5791591,\"7126\":17.19862856,\"7127\":null,\"7128\":null,\"7129\":13.03836641,\"7130\":13.981390729999999,\"7131\":16.489139510000001,\"7132\":18.889590800000001,\"7133\":14.40422669,\"7134\":null,\"7135\":14.7602029,\"7136\":13.55299306,\"7137\":null,\"7138\":null,\"7139\":null,\"7140\":null,\"7141\":18.171500810000001},\"EGF_CTRL_FR5_Rep1\":{\"0\":18.443196260000001,\"1\":null,\"2\":null,\"3\":null,\"4\":null,\"5\":null,\"6\":17.30713201,\"7\":null,\"8\":14.48941407,\"9\":13.709884860000001,\"10\":null,\"11\":19.277603880000001,\"12\":null,\"13\":18.776952269999999,\"14\":18.456658059999999,\"15\":19.176278360000001,\"16\":null,\"17\":13.471895630000001,\"18\":null,\"19\":14.337513939999999,\"20\":15.262046229999999,\"21\":19.350767820000002,\"22\":19.80734657,\"23\":19.357254050000002,\"24\":20.101319620000002,\"25\":19.127721690000001,\"26\":15.068350069999999,\"27\":null,\"28\":14.29579139,\"29\":null,\"30\":17.692789449999999,\"31\":15.62763112,\"32\":null,\"33\":null,\"34\":15.73877922,\"35\":null,\"36\":null,\"37\":null,\"38\":null,\"39\":null,\"40\":null,\"41\":17.1174824,\"42\":17.246212,\"43\":16.19702375,\"44\":13.61421932,\"45\":null,\"46\":16.18925235,\"47\":null,\"48\":null,\"49\":16.55356373,\"50\":13.354788299999999,\"51\":16.356634280000002,\"52\":13.93482852,\"53\":15.443449319999999,\"54\":19.022690650000001,\"55\":15.05814112,\"56\":null,\"57\":17.169212529999999,\"58\":null,\"59\":19.166837749999999,\"60\":16.9825604,\"61\":null,\"62\":14.800582739999999,\"63\":20.254286220000001,\"64\":13.342401669999999,\"65\":null,\"66\":null,\"67\":18.94257696,\"68\":null,\"69\":null,\"70\":16.711489,\"71\":null,\"72\":16.667340679999999,\"73\":21.63702477,\"74\":18.486337240000001,\"75\":13.538685940000001,\"76\":14.3222743,\"77\":null,\"78\":19.451833659999998,\"79\":null,\"80\":15.36883332,\"81\":17.672985359999998,\"82\":18.53227352,\"83\":16.45741349,\"84\":14.47465407,\"85\":null,\"86\":null,\"87\":null,\"88\":null,\"89\":14.905968550000001,\"90\":16.259622090000001,\"91\":20.27871764,\"92\":17.9334241,\"93\":null,\"94\":17.318546850000001,\"95\":23.02465578,\"96\":15.869253860000001,\"97\":14.47791818,\"98\":20.575879499999999,\"99\":12.137728470000001,\"100\":19.25900317,\"101\":15.85668774,\"102\":21.382121810000001,\"103\":17.96859272,\"104\":19.881347229999999,\"105\":16.621001830000001,\"106\":19.274580740000001,\"107\":18.33981442,\"108\":null,\"109\":18.251936799999999,\"110\":18.35538932,\"111\":16.049340669999999,\"112\":null,\"113\":null,\"114\":null,\"115\":null,\"116\":null,\"117\":17.398746490000001,\"118\":14.383882850000001,\"119\":null,\"120\":null,\"121\":18.129250639999999,\"122\":21.48834853,\"123\":19.11132542,\"124\":17.347598690000002,\"125\":14.9143568,\"126\":16.438167700000001,\"127\":null,\"128\":null,\"129\":17.842693350000001,\"130\":15.73148162,\"131\":19.6352017,\"132\":null,\"133\":16.18846675,\"134\":13.9613903,\"135\":14.309419999999999,\"136\":null,\"137\":null,\"138\":15.541688969999999,\"139\":19.78478913,\"140\":null,\"141\":13.02306289,\"142\":null,\"143\":17.132821180000001,\"144\":null,\"145\":null,\"146\":null,\"147\":18.074642099999998,\"148\":null,\"149\":19.654162929999998,\"150\":17.887897779999999,\"151\":19.63379634,\"152\":null,\"153\":19.99537613,\"154\":19.073199679999998,\"155\":null,\"156\":13.732490820000001,\"157\":16.758910109999999,\"158\":19.408011609999999,\"159\":13.771222979999999,\"160\":18.36651543,\"161\":null,\"162\":13.98249758,\"163\":17.148762380000001,\"164\":18.85453931,\"165\":14.678081369999999,\"166\":16.582469620000001,\"167\":16.801315930000001,\"168\":19.296682189999998,\"169\":null,\"170\":18.398629530000001,\"171\":13.81092449,\"172\":20.109424990000001,\"173\":14.30594164,\"174\":14.06133204,\"175\":null,\"176\":15.59299577,\"177\":null,\"178\":21.299914579999999,\"179\":18.16583971,\"180\":14.26031759,\"181\":null,\"182\":null,\"183\":19.002444749999999,\"184\":16.89626895,\"185\":19.221563410000002,\"186\":20.676014949999999,\"187\":null,\"188\":null,\"189\":14.832215700000001,\"190\":14.420998109999999,\"191\":null,\"192\":null,\"193\":17.412696149999999,\"194\":null,\"195\":14.21610478,\"196\":null,\"197\":15.40103579,\"198\":17.738987810000001,\"199\":18.266400640000001,\"200\":19.34585929,\"201\":18.53875459,\"202\":19.087668059999999,\"203\":null,\"204\":11.617468730000001,\"205\":null,\"206\":null,\"207\":null,\"208\":null,\"209\":15.026186940000001,\"210\":null,\"211\":null,\"212\":13.59984354,\"213\":12.91370605,\"214\":null,\"215\":20.87021678,\"216\":null,\"217\":14.567031610000001,\"218\":15.80652293,\"219\":null,\"220\":null,\"221\":18.791425319999998,\"222\":null,\"223\":null,\"224\":14.5270752,\"225\":null,\"226\":15.38754181,\"227\":null,\"228\":15.98003639,\"229\":null,\"230\":13.02257373,\"231\":15.713612169999999,\"232\":13.005523800000001,\"233\":null,\"234\":null,\"235\":null,\"236\":16.631059650000001,\"237\":17.386664440000001,\"238\":15.358550640000001,\"239\":15.03629014,\"240\":14.79128669,\"241\":15.39273873,\"242\":15.22431416,\"243\":null,\"244\":17.957991759999999,\"245\":null,\"246\":null,\"247\":17.713139290000001,\"248\":17.901773120000001,\"249\":null,\"250\":14.539402320000001,\"251\":19.198904979999998,\"252\":null,\"253\":15.95776294,\"254\":null,\"255\":null,\"256\":11.976017730000001,\"257\":null,\"258\":null,\"259\":null,\"260\":null,\"261\":13.74435489,\"262\":null,\"263\":null,\"264\":null,\"265\":18.409424529999999,\"266\":14.82295511,\"267\":18.06363356,\"268\":18.05578861,\"269\":18.961398679999998,\"270\":17.555542580000001,\"271\":18.989314830000001,\"272\":14.19421065,\"273\":null,\"274\":null,\"275\":null,\"276\":17.546271569999998,\"277\":16.40854071,\"278\":null,\"279\":17.92801034,\"280\":null,\"281\":null,\"282\":17.281747660000001,\"283\":15.84709382,\"284\":null,\"285\":null,\"286\":null,\"287\":null,\"288\":null,\"289\":null,\"290\":null,\"291\":null,\"292\":null,\"293\":16.552273750000001,\"294\":16.72201914,\"295\":13.96121166,\"296\":null,\"297\":null,\"298\":17.975706079999998,\"299\":15.638281790000001,\"300\":13.91716555,\"301\":17.564738200000001,\"302\":14.35259688,\"303\":15.696850380000001,\"304\":18.50697971,\"305\":15.0662877,\"306\":16.624368400000002,\"307\":null,\"308\":14.36149412,\"309\":null,\"310\":null,\"311\":18.40460736,\"312\":15.580192479999999,\"313\":13.79175483,\"314\":17.254011739999999,\"315\":16.259257779999999,\"316\":19.297603070000001,\"317\":20.812868300000002,\"318\":17.671675929999999,\"319\":20.18248316,\"320\":19.621236509999999,\"321\":20.59159141,\"322\":16.323150309999999,\"323\":16.749413359999998,\"324\":14.666341190000001,\"325\":null,\"326\":14.41027684,\"327\":null,\"328\":null,\"329\":14.92712931,\"330\":null,\"331\":null,\"332\":null,\"333\":null,\"334\":null,\"335\":14.91389464,\"336\":null,\"337\":20.22363412,\"338\":null,\"339\":20.760268310000001,\"340\":null,\"341\":13.439335099999999,\"342\":16.878383289999999,\"343\":14.01132303,\"344\":16.671207559999999,\"345\":null,\"346\":17.676025060000001,\"347\":18.188858629999999,\"348\":15.96885949,\"349\":null,\"350\":null,\"351\":null,\"352\":18.589419889999998,\"353\":19.834609069999999,\"354\":null,\"355\":null,\"356\":null,\"357\":16.605443180000002,\"358\":null,\"359\":16.26599264,\"360\":null,\"361\":14.61351559,\"362\":14.260405069999999,\"363\":14.248856699999999,\"364\":null,\"365\":null,\"366\":null,\"367\":13.97076087,\"368\":14.09684796,\"369\":null,\"370\":17.08201004,\"371\":20.707960530000001,\"372\":null,\"373\":12.623889289999999,\"374\":16.422651340000002,\"375\":null,\"376\":15.065577920000001,\"377\":14.634748139999999,\"378\":16.309311180000002,\"379\":null,\"380\":null,\"381\":null,\"382\":14.23593515,\"383\":14.72564034,\"384\":null,\"385\":null,\"386\":14.454504119999999,\"387\":null,\"388\":null,\"389\":null,\"390\":null,\"391\":13.941300549999999,\"392\":15.09404084,\"393\":17.508393399999999,\"394\":null,\"395\":14.909759340000001,\"396\":18.72596339,\"397\":18.705926949999998,\"398\":17.744299009999999,\"399\":19.63753144,\"400\":null,\"401\":16.559684220000001,\"402\":18.60193275,\"403\":16.35068076,\"404\":null,\"405\":null,\"406\":14.712682579999999,\"407\":null,\"408\":null,\"409\":null,\"410\":17.563631180000002,\"411\":null,\"412\":17.059083149999999,\"413\":19.60908251,\"414\":null,\"415\":null,\"416\":14.684750810000001,\"417\":16.846762089999999,\"418\":null,\"419\":14.076692299999999,\"420\":null,\"421\":14.14813732,\"422\":16.608844040000001,\"423\":null,\"424\":null,\"425\":13.02217351,\"426\":16.876718759999999,\"427\":17.219497029999999,\"428\":14.60976398,\"429\":16.526105229999999,\"430\":14.29017558,\"431\":17.34366751,\"432\":null,\"433\":null,\"434\":null,\"435\":null,\"436\":null,\"437\":12.970459719999999,\"438\":null,\"439\":null,\"440\":14.347627729999999,\"441\":null,\"442\":16.541020100000001,\"443\":17.328850169999999,\"444\":17.535772519999998,\"445\":15.79809629,\"446\":15.620644520000001,\"447\":null,\"448\":17.647839789999999,\"449\":17.97505675,\"450\":null,\"451\":null,\"452\":null,\"453\":null,\"454\":null,\"455\":20.60138491,\"456\":14.34113041,\"457\":16.925611270000001,\"458\":null,\"459\":null,\"460\":15.254668349999999,\"461\":12.994116330000001,\"462\":18.655228170000001,\"463\":18.27465801,\"464\":19.87593712,\"465\":16.970495339999999,\"466\":19.300826990000001,\"467\":17.159857169999999,\"468\":17.397404259999998,\"469\":null,\"470\":16.33934241,\"471\":14.72197296,\"472\":null,\"473\":16.807287479999999,\"474\":16.212001959999998,\"475\":null,\"476\":null,\"477\":null,\"478\":null,\"479\":null,\"480\":null,\"481\":null,\"482\":null,\"483\":null,\"484\":null,\"485\":null,\"486\":null,\"487\":null,\"488\":15.16399904,\"489\":17.243158789999999,\"490\":14.51636601,\"491\":null,\"492\":null,\"493\":null,\"494\":null,\"495\":17.414232760000001,\"496\":null,\"497\":null,\"498\":17.26782953,\"499\":16.786500369999999,\"500\":17.632921570000001,\"501\":16.307241149999999,\"502\":null,\"503\":14.900059560000001,\"504\":null,\"505\":null,\"506\":21.871625699999999,\"507\":21.508288889999999,\"508\":19.70950203,\"509\":15.99385835,\"510\":18.093466639999999,\"511\":17.759720059999999,\"512\":15.75618562,\"513\":19.984407019999999,\"514\":18.5115154,\"515\":15.849765100000001,\"516\":14.62816888,\"517\":18.221648999999999,\"518\":13.72537344,\"519\":13.1068844,\"520\":18.792815749999999,\"521\":14.197605640000001,\"522\":16.041941980000001,\"523\":14.88234555,\"524\":13.840160150000001,\"525\":null,\"526\":null,\"527\":14.68052943,\"528\":null,\"529\":null,\"530\":null,\"531\":13.164112899999999,\"532\":null,\"533\":null,\"534\":null,\"535\":null,\"536\":22.901879770000001,\"537\":15.26045519,\"538\":null,\"539\":17.2900217,\"540\":17.771165910000001,\"541\":17.24823035,\"542\":17.771260130000002,\"543\":null,\"544\":15.23765904,\"545\":13.273036980000001,\"546\":null,\"547\":18.09307025,\"548\":17.340579569999999,\"549\":19.636983529999998,\"550\":19.097977490000002,\"551\":null,\"552\":null,\"553\":null,\"554\":null,\"555\":null,\"556\":null,\"557\":17.36971329,\"558\":17.91013882,\"559\":null,\"560\":null,\"561\":18.46393913,\"562\":null,\"563\":15.134563480000001,\"564\":15.54634604,\"565\":16.63313278,\"566\":16.9178532,\"567\":null,\"568\":17.075020609999999,\"569\":21.280888480000002,\"570\":14.8349093,\"571\":15.345856250000001,\"572\":18.03218283,\"573\":16.603975720000001,\"574\":18.230945179999999,\"575\":18.71304757,\"576\":17.961547199999998,\"577\":null,\"578\":20.99556523,\"579\":16.023273530000001,\"580\":17.532645479999999,\"581\":16.46100521,\"582\":17.927727010000002,\"583\":null,\"584\":16.7089848,\"585\":16.09644617,\"586\":19.052092600000002,\"587\":20.980648120000002,\"588\":18.567011019999999,\"589\":15.05037213,\"590\":null,\"591\":16.028886679999999,\"592\":13.202224169999999,\"593\":17.029526990000001,\"594\":null,\"595\":null,\"596\":19.486099960000001,\"597\":null,\"598\":16.21958557,\"599\":16.98012177,\"600\":null,\"601\":null,\"602\":16.16138583,\"603\":17.08358033,\"604\":17.45441375,\"605\":null,\"606\":null,\"607\":null,\"608\":12.92342481,\"609\":16.083005360000001,\"610\":14.35645564,\"611\":null,\"612\":20.30736653,\"613\":18.62155984,\"614\":null,\"615\":14.23893458,\"616\":null,\"617\":null,\"618\":16.720030569999999,\"619\":null,\"620\":18.966004980000001,\"621\":null,\"622\":15.531289449999999,\"623\":14.025240630000001,\"624\":13.77018121,\"625\":13.951279230000001,\"626\":15.267237529999999,\"627\":18.668684200000001,\"628\":null,\"629\":14.01474558,\"630\":null,\"631\":16.808391180000001,\"632\":null,\"633\":null,\"634\":18.8853638,\"635\":null,\"636\":null,\"637\":null,\"638\":null,\"639\":null,\"640\":null,\"641\":null,\"642\":null,\"643\":14.89895836,\"644\":13.652862989999999,\"645\":16.5010023,\"646\":null,\"647\":null,\"648\":19.339073450000001,\"649\":null,\"650\":18.037035580000001,\"651\":null,\"652\":null,\"653\":null,\"654\":18.22240416,\"655\":null,\"656\":null,\"657\":18.255425519999999,\"658\":14.399648920000001,\"659\":16.329906170000001,\"660\":null,\"661\":13.02257373,\"662\":null,\"663\":19.496645740000002,\"664\":null,\"665\":null,\"666\":16.19886915,\"667\":16.05141957,\"668\":13.054435590000001,\"669\":16.616720770000001,\"670\":18.785010419999999,\"671\":19.651286370000001,\"672\":19.920680260000001,\"673\":18.61245473,\"674\":19.504519089999999,\"675\":18.598902500000001,\"676\":null,\"677\":null,\"678\":17.965151670000001,\"679\":21.078939999999999,\"680\":17.120272150000002,\"681\":null,\"682\":18.788566190000001,\"683\":null,\"684\":13.715376920000001,\"685\":null,\"686\":null,\"687\":17.47043549,\"688\":null,\"689\":17.32110673,\"690\":null,\"691\":null,\"692\":17.905499039999999,\"693\":16.665758409999999,\"694\":null,\"695\":14.94807424,\"696\":null,\"697\":14.96155693,\"698\":null,\"699\":22.040720319999998,\"700\":18.169608950000001,\"701\":18.145473070000001,\"702\":17.20382519,\"703\":19.717541749999999,\"704\":14.68801266,\"705\":16.319989320000001,\"706\":null,\"707\":19.214358189999999,\"708\":null,\"709\":null,\"710\":null,\"711\":16.548981300000001,\"712\":null,\"713\":null,\"714\":null,\"715\":null,\"716\":null,\"717\":15.070214500000001,\"718\":null,\"719\":14.74491971,\"720\":null,\"721\":null,\"722\":16.04301062,\"723\":14.834404409999999,\"724\":null,\"725\":null,\"726\":17.044288730000002,\"727\":null,\"728\":13.56416746,\"729\":null,\"730\":null,\"731\":15.47478557,\"732\":null,\"733\":16.760604350000001,\"734\":14.823554509999999,\"735\":null,\"736\":15.16886607,\"737\":null,\"738\":20.38939834,\"739\":null,\"740\":null,\"741\":null,\"742\":14.50166808,\"743\":14.38570522,\"744\":null,\"745\":15.54263709,\"746\":null,\"747\":16.643720720000001,\"748\":14.505288050000001,\"749\":null,\"750\":null,\"751\":null,\"752\":14.81099199,\"753\":15.47705343,\"754\":null,\"755\":null,\"756\":null,\"757\":null,\"758\":null,\"759\":17.06094946,\"760\":17.771959389999999,\"761\":14.27298066,\"762\":13.90852306,\"763\":null,\"764\":null,\"765\":null,\"766\":13.54512663,\"767\":null,\"768\":null,\"769\":17.97467009,\"770\":14.52212784,\"771\":17.049319950000001,\"772\":null,\"773\":null,\"774\":16.766540620000001,\"775\":16.138406610000001,\"776\":18.50627175,\"777\":16.721614850000002,\"778\":13.281213429999999,\"779\":14.409199320000001,\"780\":null,\"781\":17.920755580000002,\"782\":22.739217750000002,\"783\":17.251211770000001,\"784\":null,\"785\":14.804924740000001,\"786\":18.070262509999999,\"787\":null,\"788\":13.96256037,\"789\":16.079535870000001,\"790\":null,\"791\":null,\"792\":null,\"793\":16.008280989999999,\"794\":13.17003633,\"795\":16.35052627,\"796\":14.36530224,\"797\":17.740584299999998,\"798\":14.65665722,\"799\":null,\"800\":null,\"801\":null,\"802\":null,\"803\":17.081866609999999,\"804\":null,\"805\":13.045373639999999,\"806\":21.48640146,\"807\":19.778477349999999,\"808\":17.490714130000001,\"809\":18.095819850000002,\"810\":13.35603227,\"811\":null,\"812\":null,\"813\":null,\"814\":null,\"815\":null,\"816\":13.144358909999999,\"817\":17.01889083,\"818\":15.69466343,\"819\":16.216184859999998,\"820\":18.1220079,\"821\":16.95113345,\"822\":16.933429230000002,\"823\":null,\"824\":null,\"825\":null,\"826\":null,\"827\":null,\"828\":null,\"829\":15.277917479999999,\"830\":16.692378550000001,\"831\":null,\"832\":null,\"833\":null,\"834\":15.94727338,\"835\":13.03969212,\"836\":null,\"837\":18.78206191,\"838\":15.508329509999999,\"839\":16.58269524,\"840\":null,\"841\":null,\"842\":16.40639754,\"843\":14.6602838,\"844\":null,\"845\":18.021564739999999,\"846\":14.201175510000001,\"847\":null,\"848\":17.963594239999999,\"849\":19.134466620000001,\"850\":19.883366379999998,\"851\":17.680980000000002,\"852\":22.28175555,\"853\":17.028908399999999,\"854\":16.871613539999998,\"855\":null,\"856\":20.29057233,\"857\":20.89021945,\"858\":null,\"859\":16.70983725,\"860\":null,\"861\":null,\"862\":16.273538850000001,\"863\":17.439400670000001,\"864\":16.71554334,\"865\":17.63524876,\"866\":14.71333212,\"867\":null,\"868\":14.83409168,\"869\":null,\"870\":null,\"871\":null,\"872\":15.30995077,\"873\":null,\"874\":null,\"875\":null,\"876\":null,\"877\":null,\"878\":17.958040050000001,\"879\":15.361206320000001,\"880\":15.366291650000001,\"881\":14.232509439999999,\"882\":15.060307140000001,\"883\":13.348709899999999,\"884\":null,\"885\":15.95357922,\"886\":15.188776300000001,\"887\":13.57534845,\"888\":14.234062,\"889\":18.197234659999999,\"890\":14.56387232,\"891\":14.058131120000001,\"892\":15.68595923,\"893\":null,\"894\":null,\"895\":18.308956009999999,\"896\":null,\"897\":15.30676628,\"898\":17.02278398,\"899\":18.795233530000001,\"900\":16.733234700000001,\"901\":null,\"902\":null,\"903\":17.69326117,\"904\":18.520606220000001,\"905\":15.03359575,\"906\":15.84361417,\"907\":15.15940376,\"908\":16.769914100000001,\"909\":13.507074510000001,\"910\":null,\"911\":null,\"912\":14.90256591,\"913\":null,\"914\":18.787076679999998,\"915\":19.986793710000001,\"916\":20.111931909999999,\"917\":18.562474819999998,\"918\":18.918031679999999,\"919\":19.052401280000002,\"920\":16.949149040000002,\"921\":14.7492603,\"922\":null,\"923\":null,\"924\":20.249601720000001,\"925\":15.87499379,\"926\":21.90071837,\"927\":null,\"928\":null,\"929\":18.071824190000001,\"930\":17.25053544,\"931\":null,\"932\":14.9646221,\"933\":null,\"934\":null,\"935\":null,\"936\":null,\"937\":null,\"938\":16.80770489,\"939\":12.041829610000001,\"940\":null,\"941\":null,\"942\":17.18371471,\"943\":18.59583014,\"944\":18.03179566,\"945\":17.791190350000001,\"946\":null,\"947\":14.06186896,\"948\":19.705232200000001,\"949\":null,\"950\":16.070500070000001,\"951\":19.091406859999999,\"952\":17.378729329999999,\"953\":14.905183900000001,\"954\":16.171970460000001,\"955\":null,\"956\":null,\"957\":null,\"958\":14.73756682,\"959\":null,\"960\":null,\"961\":21.101458820000001,\"962\":17.073866039999999,\"963\":16.29200664,\"964\":20.779572999999999,\"965\":19.271659060000001,\"966\":18.13904329,\"967\":15.72703763,\"968\":12.12423918,\"969\":18.62453812,\"970\":21.208060150000001,\"971\":21.00077173,\"972\":null,\"973\":17.075588580000002,\"974\":15.090394249999999,\"975\":15.920457450000001,\"976\":16.800973540000001,\"977\":18.88604145,\"978\":18.296485579999999,\"979\":null,\"980\":13.508425559999999,\"981\":12.95319207,\"982\":17.138818799999999,\"983\":14.74388285,\"984\":null,\"985\":14.28536534,\"986\":18.09149708,\"987\":15.69720658,\"988\":18.219278299999999,\"989\":null,\"990\":19.520194230000001,\"991\":16.79142753,\"992\":18.8703121,\"993\":18.445152660000002,\"994\":null,\"995\":null,\"996\":18.422012209999998,\"997\":null,\"998\":13.02257373,\"999\":15.699098899999999,\"1000\":null,\"1001\":18.430439639999999,\"1002\":17.004358280000002,\"1003\":17.947434130000001,\"1004\":null,\"1005\":19.301829309999999,\"1006\":17.512373149999998,\"1007\":null,\"1008\":17.34019391,\"1009\":17.682575279999998,\"1010\":18.243339150000001,\"1011\":16.11189156,\"1012\":18.49695294,\"1013\":16.550527039999999,\"1014\":18.063680940000001,\"1015\":15.1885882,\"1016\":17.257434159999999,\"1017\":14.114667109999999,\"1018\":17.865503,\"1019\":15.07016071,\"1020\":15.3555142,\"1021\":null,\"1022\":17.05704068,\"1023\":17.97549222,\"1024\":18.627921400000002,\"1025\":19.081432970000002,\"1026\":12.859796619999999,\"1027\":null,\"1028\":16.395077929999999,\"1029\":null,\"1030\":null,\"1031\":16.458438439999998,\"1032\":null,\"1033\":null,\"1034\":null,\"1035\":14.79748624,\"1036\":13.02257373,\"1037\":13.551069160000001,\"1038\":null,\"1039\":null,\"1040\":15.525499529999999,\"1041\":null,\"1042\":null,\"1043\":15.306090129999999,\"1044\":null,\"1045\":null,\"1046\":19.982570840000001,\"1047\":null,\"1048\":19.117974100000001,\"1049\":null,\"1050\":null,\"1051\":null,\"1052\":null,\"1053\":null,\"1054\":null,\"1055\":15.72308786,\"1056\":19.640563159999999,\"1057\":null,\"1058\":null,\"1059\":17.108223939999998,\"1060\":19.03394084,\"1061\":15.087220240000001,\"1062\":null,\"1063\":18.450795830000001,\"1064\":12.513101969999999,\"1065\":15.852584739999999,\"1066\":null,\"1067\":null,\"1068\":null,\"1069\":20.248236210000002,\"1070\":20.013201309999999,\"1071\":20.038396500000001,\"1072\":null,\"1073\":14.9083785,\"1074\":18.046138299999999,\"1075\":11.64400953,\"1076\":null,\"1077\":null,\"1078\":19.184605189999999,\"1079\":13.033642049999999,\"1080\":17.04101945,\"1081\":18.322365120000001,\"1082\":21.07794612,\"1083\":15.648077150000001,\"1084\":17.720745279999999,\"1085\":19.04206649,\"1086\":16.904962220000002,\"1087\":14.89054455,\"1088\":15.241588869999999,\"1089\":null,\"1090\":21.059456409999999,\"1091\":17.206313139999999,\"1092\":null,\"1093\":null,\"1094\":null,\"1095\":null,\"1096\":null,\"1097\":null,\"1098\":null,\"1099\":15.97128324,\"1100\":null,\"1101\":null,\"1102\":13.573237539999999,\"1103\":null,\"1104\":null,\"1105\":17.556915709999998,\"1106\":13.498276929999999,\"1107\":17.34972612,\"1108\":null,\"1109\":16.51274781,\"1110\":null,\"1111\":13.45960799,\"1112\":13.919181849999999,\"1113\":13.115814070000001,\"1114\":17.478757009999999,\"1115\":14.116618450000001,\"1116\":15.017693939999999,\"1117\":15.176775409999999,\"1118\":13.267972930000001,\"1119\":17.43992265,\"1120\":16.713678739999999,\"1121\":null,\"1122\":14.41433651,\"1123\":null,\"1124\":null,\"1125\":null,\"1126\":null,\"1127\":null,\"1128\":17.740082399999999,\"1129\":11.46396408,\"1130\":null,\"1131\":14.03105066,\"1132\":16.678478009999999,\"1133\":14.90748235,\"1134\":19.693049340000002,\"1135\":17.861448020000001,\"1136\":16.500920789999999,\"1137\":17.64871407,\"1138\":13.616010149999999,\"1139\":19.392123210000001,\"1140\":19.089033789999998,\"1141\":15.020318509999999,\"1142\":null,\"1143\":14.64354982,\"1144\":null,\"1145\":null,\"1146\":17.832387650000001,\"1147\":15.98177256,\"1148\":15.862630810000001,\"1149\":null,\"1150\":null,\"1151\":null,\"1152\":null,\"1153\":null,\"1154\":null,\"1155\":null,\"1156\":null,\"1157\":null,\"1158\":null,\"1159\":16.10082929,\"1160\":null,\"1161\":14.371778770000001,\"1162\":17.54966276,\"1163\":18.551163290000002,\"1164\":null,\"1165\":15.678072630000001,\"1166\":14.76665912,\"1167\":14.66938187,\"1168\":14.512977469999999,\"1169\":null,\"1170\":null,\"1171\":null,\"1172\":14.5161528,\"1173\":17.31266488,\"1174\":14.1639889,\"1175\":18.683700640000001,\"1176\":19.305882990000001,\"1177\":14.48273676,\"1178\":16.611889999999999,\"1179\":20.126025049999999,\"1180\":19.462595230000002,\"1181\":17.498847990000002,\"1182\":null,\"1183\":null,\"1184\":14.396711140000001,\"1185\":22.958676700000002,\"1186\":20.088317239999999,\"1187\":18.403836340000002,\"1188\":17.460375819999999,\"1189\":16.52903397,\"1190\":17.877389699999998,\"1191\":null,\"1192\":null,\"1193\":null,\"1194\":null,\"1195\":null,\"1196\":19.59430343,\"1197\":null,\"1198\":16.834275519999998,\"1199\":null,\"1200\":13.88466655,\"1201\":null,\"1202\":null,\"1203\":null,\"1204\":null,\"1205\":15.68442054,\"1206\":14.258894959999999,\"1207\":null,\"1208\":18.62808055,\"1209\":17.96374745,\"1210\":16.664985430000002,\"1211\":18.413055150000002,\"1212\":17.378586349999999,\"1213\":14.246551070000001,\"1214\":16.151591010000001,\"1215\":15.29978219,\"1216\":18.26802052,\"1217\":15.763832799999999,\"1218\":19.053424929999998,\"1219\":18.302791710000001,\"1220\":15.46377148,\"1221\":17.062605219999998,\"1222\":null,\"1223\":15.26747658,\"1224\":null,\"1225\":null,\"1226\":15.454400789999999,\"1227\":14.376663130000001,\"1228\":15.101245179999999,\"1229\":null,\"1230\":null,\"1231\":null,\"1232\":null,\"1233\":17.26176633,\"1234\":13.94569912,\"1235\":17.715448009999999,\"1236\":null,\"1237\":null,\"1238\":null,\"1239\":null,\"1240\":null,\"1241\":null,\"1242\":null,\"1243\":18.750992620000002,\"1244\":19.556447800000001,\"1245\":15.88933213,\"1246\":16.70931555,\"1247\":14.48966265,\"1248\":16.14962122,\"1249\":17.34433409,\"1250\":17.206626289999999,\"1251\":16.74322175,\"1252\":19.416108009999998,\"1253\":null,\"1254\":null,\"1255\":15.64257744,\"1256\":19.01707691,\"1257\":14.509089469999999,\"1258\":null,\"1259\":19.884382410000001,\"1260\":17.448878990000001,\"1261\":21.576388789999999,\"1262\":null,\"1263\":12.71866084,\"1264\":null,\"1265\":13.61178292,\"1266\":null,\"1267\":null,\"1268\":null,\"1269\":null,\"1270\":null,\"1271\":null,\"1272\":null,\"1273\":17.79713623,\"1274\":16.23779858,\"1275\":18.62328621,\"1276\":16.838711719999999,\"1277\":17.060641579999999,\"1278\":16.90435329,\"1279\":16.151647270000002,\"1280\":15.56522384,\"1281\":null,\"1282\":18.300311300000001,\"1283\":18.50262609,\"1284\":17.62340013,\"1285\":18.531107290000001,\"1286\":16.78383792,\"1287\":16.989574780000002,\"1288\":14.17753621,\"1289\":17.142094409999999,\"1290\":null,\"1291\":15.21575605,\"1292\":14.62762686,\"1293\":null,\"1294\":null,\"1295\":15.5593296,\"1296\":null,\"1297\":null,\"1298\":14.58140725,\"1299\":13.673918370000001,\"1300\":null,\"1301\":16.172734519999999,\"1302\":19.768347160000001,\"1303\":18.099946989999999,\"1304\":null,\"1305\":15.83840066,\"1306\":null,\"1307\":14.363697030000001,\"1308\":null,\"1309\":17.200816580000001,\"1310\":17.624628600000001,\"1311\":15.32508567,\"1312\":14.79163387,\"1313\":null,\"1314\":14.600629100000001,\"1315\":16.51394105,\"1316\":null,\"1317\":13.5200435,\"1318\":14.229493359999999,\"1319\":null,\"1320\":null,\"1321\":14.88707494,\"1322\":null,\"1323\":13.53500141,\"1324\":null,\"1325\":null,\"1326\":null,\"1327\":null,\"1328\":null,\"1329\":null,\"1330\":18.114105039999998,\"1331\":19.749623660000001,\"1332\":19.962630659999998,\"1333\":21.374258359999999,\"1334\":17.672903959999999,\"1335\":19.703472600000001,\"1336\":20.775532460000001,\"1337\":20.18926119,\"1338\":15.92659136,\"1339\":null,\"1340\":17.366253570000001,\"1341\":null,\"1342\":null,\"1343\":18.592859069999999,\"1344\":13.732049030000001,\"1345\":17.581468579999999,\"1346\":15.76190193,\"1347\":13.64830864,\"1348\":null,\"1349\":null,\"1350\":15.510699580000001,\"1351\":14.248294270000001,\"1352\":null,\"1353\":19.599299859999999,\"1354\":null,\"1355\":null,\"1356\":19.322568579999999,\"1357\":null,\"1358\":null,\"1359\":16.230269459999999,\"1360\":null,\"1361\":null,\"1362\":null,\"1363\":null,\"1364\":17.968288319999999,\"1365\":null,\"1366\":18.854454860000001,\"1367\":null,\"1368\":17.60418675,\"1369\":16.49874015,\"1370\":null,\"1371\":null,\"1372\":16.35303506,\"1373\":18.172016660000001,\"1374\":16.91156849,\"1375\":null,\"1376\":null,\"1377\":14.65227951,\"1378\":17.31145579,\"1379\":17.60182524,\"1380\":18.310074069999999,\"1381\":null,\"1382\":15.765229789999999,\"1383\":17.1087202,\"1384\":null,\"1385\":null,\"1386\":19.791203549999999,\"1387\":18.239771470000001,\"1388\":17.31008559,\"1389\":20.94516509,\"1390\":14.37672285,\"1391\":null,\"1392\":17.15643236,\"1393\":18.073214480000001,\"1394\":null,\"1395\":17.843942160000001,\"1396\":16.495437419999998,\"1397\":null,\"1398\":19.687215170000002,\"1399\":13.02257373,\"1400\":null,\"1401\":17.26287057,\"1402\":16.345240310000001,\"1403\":15.52328415,\"1404\":16.49729133,\"1405\":19.87922274,\"1406\":16.822096120000001,\"1407\":14.7761718,\"1408\":null,\"1409\":20.267215159999999,\"1410\":14.08711153,\"1411\":14.68328663,\"1412\":15.37602521,\"1413\":null,\"1414\":null,\"1415\":null,\"1416\":null,\"1417\":19.17680202,\"1418\":14.84961783,\"1419\":null,\"1420\":null,\"1421\":null,\"1422\":null,\"1423\":17.700497930000001,\"1424\":17.223096129999998,\"1425\":18.47015858,\"1426\":18.67363568,\"1427\":17.764119059999999,\"1428\":14.285361330000001,\"1429\":20.023732729999999,\"1430\":null,\"1431\":17.256934659999999,\"1432\":18.451932240000001,\"1433\":18.632595420000001,\"1434\":16.581064000000001,\"1435\":17.921582570000002,\"1436\":16.922077000000002,\"1437\":17.52712987,\"1438\":16.954916430000001,\"1439\":null,\"1440\":null,\"1441\":null,\"1442\":16.85830026,\"1443\":null,\"1444\":null,\"1445\":13.28360226,\"1446\":null,\"1447\":16.67091971,\"1448\":16.421398159999999,\"1449\":null,\"1450\":17.434871510000001,\"1451\":null,\"1452\":null,\"1453\":17.172678909999998,\"1454\":15.992460080000001,\"1455\":15.45927032,\"1456\":17.003794190000001,\"1457\":null,\"1458\":15.69910277,\"1459\":null,\"1460\":14.83372593,\"1461\":16.933332960000001,\"1462\":null,\"1463\":null,\"1464\":null,\"1465\":null,\"1466\":17.608104340000001,\"1467\":null,\"1468\":19.89263265,\"1469\":14.858986740000001,\"1470\":null,\"1471\":null,\"1472\":19.06430675,\"1473\":15.49049353,\"1474\":20.777813770000002,\"1475\":21.59577431,\"1476\":18.34145522,\"1477\":21.795087989999999,\"1478\":null,\"1479\":21.303248660000001,\"1480\":13.981938530000001,\"1481\":null,\"1482\":19.870602460000001,\"1483\":17.68370226,\"1484\":null,\"1485\":13.486638859999999,\"1486\":17.261928609999998,\"1487\":null,\"1488\":null,\"1489\":17.86034196,\"1490\":16.83593016,\"1491\":null,\"1492\":null,\"1493\":16.378389859999999,\"1494\":13.378466489999999,\"1495\":null,\"1496\":null,\"1497\":18.821699209999998,\"1498\":18.788215770000001,\"1499\":17.807526360000001,\"1500\":18.545656210000001,\"1501\":12.575495699999999,\"1502\":16.799276819999999,\"1503\":14.533942509999999,\"1504\":null,\"1505\":null,\"1506\":17.779018279999999,\"1507\":13.32371893,\"1508\":null,\"1509\":null,\"1510\":null,\"1511\":21.205906150000001,\"1512\":18.975513060000001,\"1513\":null,\"1514\":null,\"1515\":null,\"1516\":null,\"1517\":21.505347400000002,\"1518\":18.181809869999999,\"1519\":null,\"1520\":21.19734669,\"1521\":19.400204599999999,\"1522\":null,\"1523\":null,\"1524\":21.516263129999999,\"1525\":20.76088764,\"1526\":15.53344352,\"1527\":15.616571779999999,\"1528\":18.638394689999998,\"1529\":22.53196307,\"1530\":22.558520390000002,\"1531\":21.22252993,\"1532\":20.09733005,\"1533\":16.826511499999999,\"1534\":18.854285440000002,\"1535\":21.912495530000001,\"1536\":22.206302650000001,\"1537\":23.35070262,\"1538\":18.370491950000002,\"1539\":21.118240360000001,\"1540\":19.58053275,\"1541\":23.238313590000001,\"1542\":18.647617239999999,\"1543\":23.618133929999999,\"1544\":19.01400761,\"1545\":19.817955619999999,\"1546\":19.476649129999998,\"1547\":19.748122160000001,\"1548\":18.703980949999998,\"1549\":19.22794524,\"1550\":14.312647399999999,\"1551\":19.840507240000001,\"1552\":14.92967288,\"1553\":21.132302320000001,\"1554\":22.830916129999998,\"1555\":null,\"1556\":22.66481139,\"1557\":null,\"1558\":null,\"1559\":null,\"1560\":11.426417259999999,\"1561\":null,\"1562\":null,\"1563\":16.92459611,\"1564\":20.978885519999999,\"1565\":null,\"1566\":null,\"1567\":null,\"1568\":null,\"1569\":18.03327294,\"1570\":15.775630700000001,\"1571\":null,\"1572\":19.62017359,\"1573\":18.985432100000001,\"1574\":15.12652765,\"1575\":null,\"1576\":17.398650239999998,\"1577\":null,\"1578\":14.31471648,\"1579\":13.57677844,\"1580\":null,\"1581\":null,\"1582\":17.849867759999999,\"1583\":14.849856689999999,\"1584\":14.089735490000001,\"1585\":21.54574118,\"1586\":18.61900408,\"1587\":18.255970909999998,\"1588\":19.36808435,\"1589\":18.841162730000001,\"1590\":17.752121599999999,\"1591\":17.841018649999999,\"1592\":17.813390439999999,\"1593\":19.45674644,\"1594\":18.514640020000002,\"1595\":16.742427299999999,\"1596\":17.281837410000001,\"1597\":19.69662559,\"1598\":23.65537655,\"1599\":14.424015280000001,\"1600\":15.037037679999999,\"1601\":16.976181390000001,\"1602\":16.202613199999998,\"1603\":19.21039274,\"1604\":18.515909130000001,\"1605\":20.32334548,\"1606\":16.196521050000001,\"1607\":16.385854160000001,\"1608\":18.737346930000001,\"1609\":null,\"1610\":null,\"1611\":null,\"1612\":19.265024059999998,\"1613\":16.83990331,\"1614\":15.020896199999999,\"1615\":16.858758210000001,\"1616\":16.430791419999998,\"1617\":null,\"1618\":15.861557100000001,\"1619\":15.139805989999999,\"1620\":13.346759430000001,\"1621\":14.347353780000001,\"1622\":null,\"1623\":18.58984778,\"1624\":14.78226487,\"1625\":13.47714618,\"1626\":null,\"1627\":null,\"1628\":null,\"1629\":null,\"1630\":20.380790569999998,\"1631\":17.369120809999998,\"1632\":21.463388030000001,\"1633\":17.612009950000001,\"1634\":17.599429730000001,\"1635\":14.467304990000001,\"1636\":16.226552649999999,\"1637\":15.019810680000001,\"1638\":null,\"1639\":18.21488995,\"1640\":14.19606741,\"1641\":null,\"1642\":18.765406989999999,\"1643\":19.134352459999999,\"1644\":19.038182460000002,\"1645\":null,\"1646\":17.747469240000001,\"1647\":null,\"1648\":15.32863755,\"1649\":16.726703749999999,\"1650\":15.58960278,\"1651\":16.115136629999999,\"1652\":15.910133460000001,\"1653\":15.67512685,\"1654\":15.76578024,\"1655\":15.109462280000001,\"1656\":null,\"1657\":17.994095659999999,\"1658\":16.527198890000001,\"1659\":17.195124710000002,\"1660\":null,\"1661\":null,\"1662\":null,\"1663\":null,\"1664\":14.046734900000001,\"1665\":null,\"1666\":17.66287861,\"1667\":null,\"1668\":null,\"1669\":19.005402920000002,\"1670\":18.399130620000001,\"1671\":15.92230148,\"1672\":null,\"1673\":null,\"1674\":17.585853830000001,\"1675\":20.21793001,\"1676\":null,\"1677\":10.97085759,\"1678\":19.958955790000001,\"1679\":16.277023679999999,\"1680\":16.208164530000001,\"1681\":15.73957876,\"1682\":16.647926569999999,\"1683\":null,\"1684\":null,\"1685\":null,\"1686\":null,\"1687\":null,\"1688\":20.16300734,\"1689\":null,\"1690\":null,\"1691\":null,\"1692\":null,\"1693\":19.855207119999999,\"1694\":12.76433121,\"1695\":16.493379399999998,\"1696\":null,\"1697\":null,\"1698\":15.332083089999999,\"1699\":14.064285480000001,\"1700\":12.61747883,\"1701\":16.413286459999998,\"1702\":null,\"1703\":null,\"1704\":null,\"1705\":null,\"1706\":16.53813379,\"1707\":16.613898590000002,\"1708\":19.529085850000001,\"1709\":null,\"1710\":17.719987939999999,\"1711\":17.253247989999998,\"1712\":null,\"1713\":15.852966159999999,\"1714\":13.793206339999999,\"1715\":null,\"1716\":16.370302120000002,\"1717\":16.04211308,\"1718\":15.877149729999999,\"1719\":16.278249949999999,\"1720\":15.790274869999999,\"1721\":15.746829890000001,\"1722\":null,\"1723\":null,\"1724\":15.51923347,\"1725\":null,\"1726\":null,\"1727\":16.114873710000001,\"1728\":14.10887453,\"1729\":null,\"1730\":11.022375630000001,\"1731\":16.54745191,\"1732\":null,\"1733\":null,\"1734\":null,\"1735\":null,\"1736\":null,\"1737\":null,\"1738\":null,\"1739\":null,\"1740\":null,\"1741\":20.07343096,\"1742\":18.148176249999999,\"1743\":17.877443620000001,\"1744\":18.515655089999999,\"1745\":13.11735434,\"1746\":null,\"1747\":15.36624464,\"1748\":16.751373409999999,\"1749\":15.0898127,\"1750\":13.41571573,\"1751\":null,\"1752\":13.122778070000001,\"1753\":null,\"1754\":null,\"1755\":15.607443549999999,\"1756\":18.897429630000001,\"1757\":14.752786950000001,\"1758\":21.198450600000001,\"1759\":18.055382290000001,\"1760\":13.258274050000001,\"1761\":null,\"1762\":14.411595159999999,\"1763\":21.79733092,\"1764\":null,\"1765\":null,\"1766\":14.783242700000001,\"1767\":15.12573605,\"1768\":19.512559880000001,\"1769\":17.424948929999999,\"1770\":17.349171630000001,\"1771\":17.987856699999998,\"1772\":16.95577608,\"1773\":19.105167139999999,\"1774\":null,\"1775\":null,\"1776\":15.01699612,\"1777\":14.55625515,\"1778\":17.761134519999999,\"1779\":15.60906057,\"1780\":19.226613570000001,\"1781\":17.92366711,\"1782\":17.972353550000001,\"1783\":null,\"1784\":21.379590619999998,\"1785\":21.31572487,\"1786\":18.833717629999999,\"1787\":21.905583329999999,\"1788\":20.745313079999999,\"1789\":20.039232869999999,\"1790\":17.580121070000001,\"1791\":15.217527430000001,\"1792\":null,\"1793\":null,\"1794\":null,\"1795\":null,\"1796\":13.903198659999999,\"1797\":21.352175299999999,\"1798\":null,\"1799\":15.33331583,\"1800\":14.32781194,\"1801\":13.02257373,\"1802\":14.22360462,\"1803\":15.792884300000001,\"1804\":null,\"1805\":17.51303995,\"1806\":16.29606506,\"1807\":17.023133120000001,\"1808\":18.574872580000001,\"1809\":17.854823660000001,\"1810\":15.87817703,\"1811\":15.3081611,\"1812\":10.961255980000001,\"1813\":17.82174672,\"1814\":19.129946360000002,\"1815\":null,\"1816\":19.075972740000001,\"1817\":13.452365589999999,\"1818\":null,\"1819\":null,\"1820\":13.7947585,\"1821\":15.378215109999999,\"1822\":null,\"1823\":13.88145433,\"1824\":15.96574055,\"1825\":20.498587069999999,\"1826\":18.302191010000001,\"1827\":18.674003039999999,\"1828\":20.721582439999999,\"1829\":19.609904719999999,\"1830\":19.32878827,\"1831\":18.35766301,\"1832\":20.08225762,\"1833\":20.498437729999999,\"1834\":19.592313539999999,\"1835\":20.410343919999999,\"1836\":17.501818159999999,\"1837\":19.130496950000001,\"1838\":18.886477200000002,\"1839\":21.16862446,\"1840\":18.130512790000001,\"1841\":19.839989370000001,\"1842\":12.600460569999999,\"1843\":19.152427339999999,\"1844\":17.20235435,\"1845\":17.513553779999999,\"1846\":19.022391939999999,\"1847\":15.04347194,\"1848\":null,\"1849\":19.449775389999999,\"1850\":19.136440350000001,\"1851\":16.518524169999999,\"1852\":15.93815446,\"1853\":19.20496726,\"1854\":17.559067209999998,\"1855\":18.6299508,\"1856\":16.842782249999999,\"1857\":null,\"1858\":18.223952489999998,\"1859\":22.737595890000002,\"1860\":15.35961569,\"1861\":null,\"1862\":18.37609908,\"1863\":15.953925529999999,\"1864\":15.277148070000001,\"1865\":null,\"1866\":17.37495217,\"1867\":16.043691290000002,\"1868\":14.51266188,\"1869\":16.73412493,\"1870\":16.119601490000001,\"1871\":18.455119150000002,\"1872\":18.16370538,\"1873\":null,\"1874\":14.933856090000001,\"1875\":null,\"1876\":null,\"1877\":null,\"1878\":21.13991687,\"1879\":null,\"1880\":18.84718294,\"1881\":18.118167450000001,\"1882\":18.90973567,\"1883\":18.652116450000001,\"1884\":18.401603309999999,\"1885\":18.398870370000001,\"1886\":19.258554109999999,\"1887\":18.30718212,\"1888\":21.246484630000001,\"1889\":null,\"1890\":null,\"1891\":15.150685060000001,\"1892\":14.330731889999999,\"1893\":17.80747053,\"1894\":16.614811020000001,\"1895\":null,\"1896\":17.53641842,\"1897\":null,\"1898\":null,\"1899\":17.693413549999999,\"1900\":null,\"1901\":null,\"1902\":null,\"1903\":null,\"1904\":14.541102670000001,\"1905\":null,\"1906\":null,\"1907\":null,\"1908\":13.92260246,\"1909\":16.37102604,\"1910\":null,\"1911\":17.356104550000001,\"1912\":18.08496671,\"1913\":null,\"1914\":16.64656536,\"1915\":14.542780069999999,\"1916\":17.380633939999999,\"1917\":null,\"1918\":13.317246709999999,\"1919\":17.104070879999998,\"1920\":16.027708310000001,\"1921\":14.036574480000001,\"1922\":13.50979536,\"1923\":null,\"1924\":null,\"1925\":13.82739638,\"1926\":null,\"1927\":15.08307145,\"1928\":17.11336536,\"1929\":15.53323934,\"1930\":15.48918269,\"1931\":19.837606919999999,\"1932\":16.149003220000001,\"1933\":16.676900870000001,\"1934\":13.78036694,\"1935\":14.17362284,\"1936\":17.173771739999999,\"1937\":null,\"1938\":18.253808729999999,\"1939\":17.52263714,\"1940\":14.384506350000001,\"1941\":20.408476100000001,\"1942\":19.5567888,\"1943\":17.184719579999999,\"1944\":17.98222033,\"1945\":null,\"1946\":null,\"1947\":null,\"1948\":14.33312871,\"1949\":17.250721259999999,\"1950\":null,\"1951\":14.321027900000001,\"1952\":18.302684370000002,\"1953\":17.63935712,\"1954\":15.366675320000001,\"1955\":13.47580116,\"1956\":15.93938167,\"1957\":17.015631769999999,\"1958\":17.200975079999999,\"1959\":null,\"1960\":16.707564519999998,\"1961\":15.859121460000001,\"1962\":17.455038080000001,\"1963\":null,\"1964\":19.213222680000001,\"1965\":12.629824449999999,\"1966\":null,\"1967\":18.161254679999999,\"1968\":15.312372010000001,\"1969\":17.002116220000001,\"1970\":18.005050449999999,\"1971\":19.773572229999999,\"1972\":15.83266045,\"1973\":16.127644369999999,\"1974\":13.57908406,\"1975\":null,\"1976\":null,\"1977\":12.76394529,\"1978\":13.97449262,\"1979\":15.139379310000001,\"1980\":null,\"1981\":null,\"1982\":17.22528192,\"1983\":16.873073909999999,\"1984\":14.52463461,\"1985\":15.236273369999999,\"1986\":16.85294085,\"1987\":14.577584890000001,\"1988\":15.95404897,\"1989\":15.494508189999999,\"1990\":null,\"1991\":14.604883060000001,\"1992\":16.719090949999998,\"1993\":13.880961879999999,\"1994\":17.315784820000001,\"1995\":19.848118750000001,\"1996\":20.198158060000001,\"1997\":20.538573790000001,\"1998\":18.69893708,\"1999\":21.302476030000001,\"2000\":19.981516809999999,\"2001\":19.412200439999999,\"2002\":20.340352509999999,\"2003\":18.361859559999999,\"2004\":19.76300711,\"2005\":null,\"2006\":14.83977471,\"2007\":15.134280110000001,\"2008\":12.83042505,\"2009\":16.512177179999998,\"2010\":14.43909919,\"2011\":18.597990750000001,\"2012\":19.07896847,\"2013\":null,\"2014\":17.52503767,\"2015\":null,\"2016\":null,\"2017\":null,\"2018\":null,\"2019\":18.556943069999999,\"2020\":14.548693009999999,\"2021\":14.00032627,\"2022\":16.99906412,\"2023\":null,\"2024\":15.3309765,\"2025\":null,\"2026\":null,\"2027\":null,\"2028\":13.89802561,\"2029\":null,\"2030\":16.293286770000002,\"2031\":17.037752480000002,\"2032\":null,\"2033\":null,\"2034\":null,\"2035\":20.041982470000001,\"2036\":16.211099350000001,\"2037\":16.901647140000002,\"2038\":null,\"2039\":14.953533930000001,\"2040\":null,\"2041\":14.0339831,\"2042\":null,\"2043\":null,\"2044\":null,\"2045\":17.3249809,\"2046\":null,\"2047\":16.250137800000001,\"2048\":null,\"2049\":null,\"2050\":null,\"2051\":null,\"2052\":18.39365184,\"2053\":null,\"2054\":17.75886903,\"2055\":18.26096111,\"2056\":16.744877890000002,\"2057\":14.316550230000001,\"2058\":16.014173629999998,\"2059\":null,\"2060\":null,\"2061\":null,\"2062\":null,\"2063\":null,\"2064\":null,\"2065\":16.564944409999999,\"2066\":null,\"2067\":15.00195295,\"2068\":15.429060010000001,\"2069\":14.586071459999999,\"2070\":17.332886510000002,\"2071\":16.978790610000001,\"2072\":null,\"2073\":16.315197179999998,\"2074\":null,\"2075\":14.9496409,\"2076\":20.145977309999999,\"2077\":19.607446660000001,\"2078\":15.32817719,\"2079\":16.223922290000001,\"2080\":15.74144444,\"2081\":15.61669092,\"2082\":16.24651772,\"2083\":17.52795399,\"2084\":null,\"2085\":16.97895973,\"2086\":20.260801130000001,\"2087\":16.347821440000001,\"2088\":12.537759660000001,\"2089\":13.6985666,\"2090\":19.252221460000001,\"2091\":18.43744474,\"2092\":null,\"2093\":18.092469909999998,\"2094\":null,\"2095\":20.361194269999999,\"2096\":18.461032419999999,\"2097\":null,\"2098\":15.38753224,\"2099\":null,\"2100\":14.742632220000001,\"2101\":20.409830490000001,\"2102\":null,\"2103\":null,\"2104\":14.127816109999999,\"2105\":null,\"2106\":null,\"2107\":null,\"2108\":null,\"2109\":13.97517399,\"2110\":17.081485180000001,\"2111\":16.350965070000001,\"2112\":null,\"2113\":14.9813277,\"2114\":17.594850770000001,\"2115\":null,\"2116\":null,\"2117\":16.926180299999999,\"2118\":null,\"2119\":15.24352869,\"2120\":null,\"2121\":null,\"2122\":15.49622418,\"2123\":null,\"2124\":null,\"2125\":16.28343048,\"2126\":13.82817388,\"2127\":null,\"2128\":null,\"2129\":17.860524689999998,\"2130\":14.677709800000001,\"2131\":null,\"2132\":null,\"2133\":17.105338570000001,\"2134\":17.440818889999999,\"2135\":18.18506829,\"2136\":null,\"2137\":null,\"2138\":15.145634169999999,\"2139\":null,\"2140\":16.956949569999999,\"2141\":15.243376420000001,\"2142\":null,\"2143\":null,\"2144\":16.710907070000001,\"2145\":null,\"2146\":null,\"2147\":null,\"2148\":13.242836799999999,\"2149\":18.331366989999999,\"2150\":null,\"2151\":null,\"2152\":20.64702921,\"2153\":null,\"2154\":null,\"2155\":15.703651430000001,\"2156\":17.462406120000001,\"2157\":null,\"2158\":15.77142546,\"2159\":null,\"2160\":12.83508185,\"2161\":16.45222253,\"2162\":15.91882264,\"2163\":17.222009409999998,\"2164\":null,\"2165\":18.634817559999998,\"2166\":13.71672571,\"2167\":null,\"2168\":14.37716414,\"2169\":null,\"2170\":null,\"2171\":null,\"2172\":18.152992319999999,\"2173\":20.93315583,\"2174\":18.32479627,\"2175\":20.474048100000001,\"2176\":15.5481391,\"2177\":14.77194416,\"2178\":null,\"2179\":17.145650620000001,\"2180\":null,\"2181\":17.413736650000001,\"2182\":null,\"2183\":null,\"2184\":16.043291450000002,\"2185\":null,\"2186\":18.713242180000002,\"2187\":15.175512980000001,\"2188\":null,\"2189\":null,\"2190\":null,\"2191\":20.12299724,\"2192\":18.61192179,\"2193\":17.087041859999999,\"2194\":null,\"2195\":null,\"2196\":16.748140379999999,\"2197\":17.965415459999999,\"2198\":14.73609637,\"2199\":14.691233309999999,\"2200\":16.559130150000001,\"2201\":17.58760487,\"2202\":13.82935866,\"2203\":15.2189321,\"2204\":16.53415524,\"2205\":14.230446450000001,\"2206\":18.028005050000001,\"2207\":null,\"2208\":15.781848910000001,\"2209\":null,\"2210\":19.691228649999999,\"2211\":13.21532298,\"2212\":15.248598530000001,\"2213\":null,\"2214\":null,\"2215\":null,\"2216\":14.296753949999999,\"2217\":14.92096177,\"2218\":null,\"2219\":null,\"2220\":18.621224689999998,\"2221\":17.774007470000001,\"2222\":18.690665240000001,\"2223\":null,\"2224\":null,\"2225\":null,\"2226\":15.62352476,\"2227\":23.836442139999999,\"2228\":null,\"2229\":null,\"2230\":20.07533222,\"2231\":null,\"2232\":15.64431021,\"2233\":null,\"2234\":20.07024024,\"2235\":19.53531139,\"2236\":16.92542547,\"2237\":null,\"2238\":17.73735477,\"2239\":22.829493729999999,\"2240\":20.250561770000001,\"2241\":16.339587649999999,\"2242\":null,\"2243\":null,\"2244\":null,\"2245\":null,\"2246\":15.721992330000001,\"2247\":null,\"2248\":12.962285,\"2249\":16.87755773,\"2250\":null,\"2251\":null,\"2252\":null,\"2253\":null,\"2254\":null,\"2255\":null,\"2256\":17.467821570000002,\"2257\":19.71486135,\"2258\":null,\"2259\":13.800601670000001,\"2260\":16.28536677,\"2261\":null,\"2262\":null,\"2263\":16.450865660000002,\"2264\":null,\"2265\":21.433081340000001,\"2266\":null,\"2267\":18.179863770000001,\"2268\":14.070596889999999,\"2269\":14.38967617,\"2270\":null,\"2271\":14.67557646,\"2272\":17.627919760000001,\"2273\":19.161746829999998,\"2274\":17.792093139999999,\"2275\":null,\"2276\":null,\"2277\":17.61996491,\"2278\":null,\"2279\":16.96668931,\"2280\":null,\"2281\":null,\"2282\":null,\"2283\":null,\"2284\":null,\"2285\":13.99473096,\"2286\":null,\"2287\":15.85568591,\"2288\":null,\"2289\":14.7706192,\"2290\":null,\"2291\":16.991283339999999,\"2292\":null,\"2293\":null,\"2294\":null,\"2295\":15.614049189999999,\"2296\":13.570002280000001,\"2297\":null,\"2298\":13.02257373,\"2299\":null,\"2300\":14.407666969999999,\"2301\":18.38099691,\"2302\":15.362763579999999,\"2303\":null,\"2304\":16.40158117,\"2305\":17.871156849999998,\"2306\":18.474854449999999,\"2307\":14.466071639999999,\"2308\":16.32392621,\"2309\":17.12764293,\"2310\":14.794102280000001,\"2311\":null,\"2312\":16.61820268,\"2313\":null,\"2314\":null,\"2315\":null,\"2316\":16.68524554,\"2317\":null,\"2318\":null,\"2319\":null,\"2320\":null,\"2321\":18.443259950000002,\"2322\":17.857668839999999,\"2323\":null,\"2324\":null,\"2325\":15.78806649,\"2326\":18.928665120000002,\"2327\":14.14848303,\"2328\":18.334676080000001,\"2329\":15.120106979999999,\"2330\":null,\"2331\":14.583033609999999,\"2332\":null,\"2333\":16.456897250000001,\"2334\":null,\"2335\":null,\"2336\":15.161803020000001,\"2337\":14.08528334,\"2338\":null,\"2339\":null,\"2340\":null,\"2341\":15.502763460000001,\"2342\":null,\"2343\":17.332088599999999,\"2344\":17.627540880000002,\"2345\":19.694808210000002,\"2346\":null,\"2347\":null,\"2348\":null,\"2349\":null,\"2350\":13.731147050000001,\"2351\":null,\"2352\":null,\"2353\":null,\"2354\":null,\"2355\":null,\"2356\":14.75165434,\"2357\":16.542837509999998,\"2358\":16.47328864,\"2359\":null,\"2360\":21.023356410000002,\"2361\":20.138497919999999,\"2362\":null,\"2363\":null,\"2364\":null,\"2365\":null,\"2366\":13.63971924,\"2367\":null,\"2368\":null,\"2369\":14.62506174,\"2370\":null,\"2371\":null,\"2372\":null,\"2373\":13.58759261,\"2374\":null,\"2375\":null,\"2376\":13.573365969999999,\"2377\":14.17538141,\"2378\":null,\"2379\":null,\"2380\":null,\"2381\":16.867280829999998,\"2382\":15.06803601,\"2383\":null,\"2384\":14.28853909,\"2385\":null,\"2386\":null,\"2387\":14.106614009999999,\"2388\":null,\"2389\":null,\"2390\":19.86640392,\"2391\":19.37933915,\"2392\":18.631597939999999,\"2393\":16.021522879999999,\"2394\":14.60166821,\"2395\":null,\"2396\":13.72668973,\"2397\":null,\"2398\":null,\"2399\":null,\"2400\":19.235758480000001,\"2401\":16.760641320000001,\"2402\":15.8801259,\"2403\":14.01570882,\"2404\":15.62346505,\"2405\":null,\"2406\":18.344174209999998,\"2407\":18.323516550000001,\"2408\":16.985951790000002,\"2409\":17.042797419999999,\"2410\":null,\"2411\":17.995532090000001,\"2412\":16.618106730000001,\"2413\":null,\"2414\":null,\"2415\":null,\"2416\":13.65363177,\"2417\":14.61710639,\"2418\":16.370905440000001,\"2419\":16.690562249999999,\"2420\":14.959795290000001,\"2421\":16.733043429999999,\"2422\":17.10873376,\"2423\":18.725396369999999,\"2424\":16.43029769,\"2425\":13.75655911,\"2426\":14.00856853,\"2427\":16.14813689,\"2428\":19.4378189,\"2429\":16.772042020000001,\"2430\":16.285709520000001,\"2431\":19.34447174,\"2432\":16.257298639999998,\"2433\":null,\"2434\":15.48411346,\"2435\":null,\"2436\":null,\"2437\":18.143560709999999,\"2438\":null,\"2439\":14.39051765,\"2440\":18.00134546,\"2441\":null,\"2442\":null,\"2443\":null,\"2444\":null,\"2445\":14.28705209,\"2446\":15.649079410000001,\"2447\":18.222617570000001,\"2448\":13.02257373,\"2449\":null,\"2450\":null,\"2451\":17.4939991,\"2452\":16.314213980000002,\"2453\":null,\"2454\":null,\"2455\":null,\"2456\":19.835108760000001,\"2457\":14.72535581,\"2458\":15.2430728,\"2459\":15.225397900000001,\"2460\":15.735526930000001,\"2461\":14.69011749,\"2462\":null,\"2463\":null,\"2464\":14.00226028,\"2465\":null,\"2466\":null,\"2467\":16.14999735,\"2468\":15.38424243,\"2469\":null,\"2470\":20.339952149999998,\"2471\":null,\"2472\":19.1016993,\"2473\":null,\"2474\":16.62553643,\"2475\":null,\"2476\":14.4533117,\"2477\":null,\"2478\":null,\"2479\":13.66316875,\"2480\":null,\"2481\":15.33232608,\"2482\":null,\"2483\":null,\"2484\":16.975204130000002,\"2485\":null,\"2486\":null,\"2487\":13.63143968,\"2488\":null,\"2489\":null,\"2490\":14.437940490000001,\"2491\":null,\"2492\":14.89994532,\"2493\":17.2646899,\"2494\":15.10720742,\"2495\":null,\"2496\":17.162597659999999,\"2497\":21.707122259999998,\"2498\":19.07649747,\"2499\":14.59397736,\"2500\":14.46055533,\"2501\":16.315870619999998,\"2502\":19.6514521,\"2503\":15.58984976,\"2504\":21.570775390000001,\"2505\":16.518010490000002,\"2506\":20.657273880000002,\"2507\":18.82754268,\"2508\":20.22060952,\"2509\":20.100139989999999,\"2510\":19.29902762,\"2511\":15.52238094,\"2512\":15.9061354,\"2513\":18.205543689999999,\"2514\":null,\"2515\":20.670750340000002,\"2516\":18.610560530000001,\"2517\":18.585241369999998,\"2518\":null,\"2519\":18.041303460000002,\"2520\":null,\"2521\":18.1744822,\"2522\":null,\"2523\":11.75867579,\"2524\":null,\"2525\":15.636164580000001,\"2526\":15.5885835,\"2527\":18.378930010000001,\"2528\":22.820213679999998,\"2529\":21.534618009999999,\"2530\":17.692460919999998,\"2531\":null,\"2532\":null,\"2533\":16.502085959999999,\"2534\":17.887016500000001,\"2535\":null,\"2536\":17.81689828,\"2537\":19.566933039999998,\"2538\":20.15612672,\"2539\":null,\"2540\":16.45017107,\"2541\":19.29081854,\"2542\":16.640306599999999,\"2543\":null,\"2544\":null,\"2545\":null,\"2546\":null,\"2547\":null,\"2548\":14.92704631,\"2549\":14.571646960000001,\"2550\":null,\"2551\":null,\"2552\":15.881686370000001,\"2553\":14.851579790000001,\"2554\":15.97357757,\"2555\":20.02611327,\"2556\":17.383794649999999,\"2557\":19.080266470000002,\"2558\":19.361725799999999,\"2559\":17.357621030000001,\"2560\":null,\"2561\":null,\"2562\":null,\"2563\":15.93918702,\"2564\":18.719528740000001,\"2565\":null,\"2566\":null,\"2567\":15.35612766,\"2568\":20.134618239999998,\"2569\":19.372595319999998,\"2570\":17.06589044,\"2571\":null,\"2572\":13.886724770000001,\"2573\":null,\"2574\":null,\"2575\":null,\"2576\":null,\"2577\":null,\"2578\":null,\"2579\":null,\"2580\":18.998528279999999,\"2581\":16.672543229999999,\"2582\":16.655488550000001,\"2583\":null,\"2584\":21.089095530000002,\"2585\":16.65086406,\"2586\":null,\"2587\":18.914401609999999,\"2588\":null,\"2589\":null,\"2590\":16.246751669999998,\"2591\":18.82934865,\"2592\":13.102569190000001,\"2593\":null,\"2594\":null,\"2595\":null,\"2596\":14.686271809999999,\"2597\":null,\"2598\":16.579964780000001,\"2599\":null,\"2600\":18.60058093,\"2601\":13.467401710000001,\"2602\":null,\"2603\":null,\"2604\":15.801176979999999,\"2605\":null,\"2606\":17.6149597,\"2607\":17.551754240000001,\"2608\":18.29417566,\"2609\":24.16422047,\"2610\":22.566608989999999,\"2611\":22.655973370000002,\"2612\":14.704550429999999,\"2613\":19.161940019999999,\"2614\":16.594790719999999,\"2615\":29.349492990000002,\"2616\":21.674067569999998,\"2617\":18.617666289999999,\"2618\":25.955565579999998,\"2619\":20.183626740000001,\"2620\":20.617339999999999,\"2621\":16.303363919999999,\"2622\":14.332996509999999,\"2623\":14.80542256,\"2624\":null,\"2625\":16.630850120000002,\"2626\":14.14967463,\"2627\":null,\"2628\":null,\"2629\":13.36709286,\"2630\":null,\"2631\":18.656984189999999,\"2632\":17.174931279999999,\"2633\":18.09286535,\"2634\":null,\"2635\":null,\"2636\":17.3382051,\"2637\":14.15876426,\"2638\":21.418953170000002,\"2639\":17.210378309999999,\"2640\":17.40981708,\"2641\":16.52490332,\"2642\":12.531213190000001,\"2643\":14.16884188,\"2644\":14.82684341,\"2645\":null,\"2646\":11.74375626,\"2647\":19.38066839,\"2648\":15.74237072,\"2649\":15.7637806,\"2650\":18.66123018,\"2651\":15.97520091,\"2652\":null,\"2653\":23.99098618,\"2654\":15.277909190000001,\"2655\":26.333589480000001,\"2656\":21.54366972,\"2657\":23.48079199,\"2658\":25.366710189999999,\"2659\":16.71621875,\"2660\":23.92383276,\"2661\":23.385819959999999,\"2662\":20.76293102,\"2663\":21.899284770000001,\"2664\":18.269411850000001,\"2665\":19.806233120000002,\"2666\":25.602492779999999,\"2667\":21.79802364,\"2668\":17.215871069999999,\"2669\":23.402517889999999,\"2670\":23.01342129,\"2671\":24.690574739999999,\"2672\":19.367637940000002,\"2673\":13.27034988,\"2674\":15.69593748,\"2675\":13.58108869,\"2676\":15.60393025,\"2677\":null,\"2678\":null,\"2679\":16.215783640000002,\"2680\":15.86206301,\"2681\":null,\"2682\":19.366631470000002,\"2683\":null,\"2684\":null,\"2685\":15.46398398,\"2686\":null,\"2687\":null,\"2688\":null,\"2689\":null,\"2690\":null,\"2691\":14.56918434,\"2692\":null,\"2693\":null,\"2694\":17.962256530000001,\"2695\":null,\"2696\":null,\"2697\":16.03015474,\"2698\":20.91850677,\"2699\":17.05077575,\"2700\":20.304303399999998,\"2701\":22.921766229999999,\"2702\":14.98799318,\"2703\":17.472344759999999,\"2704\":17.15462415,\"2705\":20.876970020000002,\"2706\":15.169588989999999,\"2707\":17.624694380000001,\"2708\":13.61899732,\"2709\":17.25311683,\"2710\":20.257719980000001,\"2711\":14.34976502,\"2712\":17.445085980000002,\"2713\":null,\"2714\":18.480172939999999,\"2715\":22.34421287,\"2716\":14.23318527,\"2717\":19.55064857,\"2718\":19.069737119999999,\"2719\":17.360011069999999,\"2720\":22.231298259999999,\"2721\":18.419637560000002,\"2722\":23.397796110000002,\"2723\":22.566865679999999,\"2724\":18.87264162,\"2725\":null,\"2726\":17.619763280000001,\"2727\":23.883006120000001,\"2728\":16.235757759999998,\"2729\":16.686011260000001,\"2730\":18.0899204,\"2731\":null,\"2732\":18.89876232,\"2733\":14.808534249999999,\"2734\":12.031620029999999,\"2735\":null,\"2736\":14.92172016,\"2737\":15.37065778,\"2738\":15.04766307,\"2739\":null,\"2740\":null,\"2741\":15.654770600000001,\"2742\":16.857456419999998,\"2743\":null,\"2744\":20.398971589999999,\"2745\":15.89127364,\"2746\":17.987638780000001,\"2747\":17.120955989999999,\"2748\":15.150602920000001,\"2749\":17.74440878,\"2750\":17.17230532,\"2751\":null,\"2752\":null,\"2753\":13.82376165,\"2754\":13.91307922,\"2755\":14.833765420000001,\"2756\":13.49802399,\"2757\":15.41696941,\"2758\":20.92737193,\"2759\":14.988612420000001,\"2760\":13.22895503,\"2761\":null,\"2762\":17.676127350000002,\"2763\":14.19251629,\"2764\":null,\"2765\":null,\"2766\":null,\"2767\":null,\"2768\":13.40894437,\"2769\":null,\"2770\":15.23946684,\"2771\":null,\"2772\":15.17641596,\"2773\":null,\"2774\":16.709929800000001,\"2775\":16.814086490000001,\"2776\":null,\"2777\":null,\"2778\":null,\"2779\":null,\"2780\":null,\"2781\":null,\"2782\":null,\"2783\":null,\"2784\":14.350142529999999,\"2785\":null,\"2786\":20.231778309999999,\"2787\":15.88882079,\"2788\":18.13984808,\"2789\":17.113065979999998,\"2790\":null,\"2791\":13.737287009999999,\"2792\":17.157388919999999,\"2793\":14.938912650000001,\"2794\":21.077609710000001,\"2795\":20.72025244,\"2796\":null,\"2797\":null,\"2798\":13.02257373,\"2799\":null,\"2800\":null,\"2801\":22.722456569999998,\"2802\":22.9254702,\"2803\":17.090957299999999,\"2804\":18.118009990000001,\"2805\":20.324656950000001,\"2806\":15.666645170000001,\"2807\":19.584692910000001,\"2808\":20.167093439999999,\"2809\":18.137307979999999,\"2810\":null,\"2811\":null,\"2812\":null,\"2813\":14.52556141,\"2814\":16.12484044,\"2815\":17.178367819999998,\"2816\":16.164310090000001,\"2817\":17.694858849999999,\"2818\":16.35217553,\"2819\":15.820011920000001,\"2820\":16.50276964,\"2821\":18.324361970000002,\"2822\":18.76024044,\"2823\":20.544797259999999,\"2824\":null,\"2825\":null,\"2826\":14.30826686,\"2827\":null,\"2828\":null,\"2829\":null,\"2830\":null,\"2831\":18.988980680000001,\"2832\":18.98933744,\"2833\":18.628975,\"2834\":17.687264580000001,\"2835\":19.283403799999999,\"2836\":18.207398649999998,\"2837\":16.721147609999999,\"2838\":17.993153840000002,\"2839\":19.474372389999999,\"2840\":19.222112079999999,\"2841\":18.999192600000001,\"2842\":18.470306109999999,\"2843\":17.385737420000002,\"2844\":17.826061930000002,\"2845\":null,\"2846\":null,\"2847\":null,\"2848\":null,\"2849\":11.675675200000001,\"2850\":16.680381390000001,\"2851\":16.463779639999998,\"2852\":null,\"2853\":null,\"2854\":18.07009841,\"2855\":null,\"2856\":16.135910339999999,\"2857\":null,\"2858\":null,\"2859\":null,\"2860\":14.71905314,\"2861\":14.28574055,\"2862\":null,\"2863\":null,\"2864\":null,\"2865\":null,\"2866\":null,\"2867\":16.639734319999999,\"2868\":null,\"2869\":null,\"2870\":null,\"2871\":null,\"2872\":19.57460206,\"2873\":null,\"2874\":null,\"2875\":16.224252759999999,\"2876\":19.489559029999999,\"2877\":17.499016520000001,\"2878\":null,\"2879\":null,\"2880\":null,\"2881\":15.62063597,\"2882\":14.221412170000001,\"2883\":null,\"2884\":15.82908707,\"2885\":17.044666930000002,\"2886\":null,\"2887\":null,\"2888\":null,\"2889\":14.15549362,\"2890\":null,\"2891\":null,\"2892\":null,\"2893\":18.276595329999999,\"2894\":15.58184359,\"2895\":15.11438283,\"2896\":16.9306749,\"2897\":13.01043177,\"2898\":17.060284880000001,\"2899\":17.71260908,\"2900\":14.813963859999999,\"2901\":null,\"2902\":19.88600173,\"2903\":16.38879893,\"2904\":17.43375374,\"2905\":15.83594326,\"2906\":16.345665230000002,\"2907\":17.197974670000001,\"2908\":null,\"2909\":16.823841989999998,\"2910\":null,\"2911\":null,\"2912\":15.04641432,\"2913\":null,\"2914\":null,\"2915\":null,\"2916\":16.744387710000002,\"2917\":null,\"2918\":15.62582791,\"2919\":17.15022643,\"2920\":16.17685243,\"2921\":14.15059581,\"2922\":null,\"2923\":15.64015343,\"2924\":21.23712656,\"2925\":18.788221279999998,\"2926\":17.987048390000002,\"2927\":16.556856100000001,\"2928\":21.456103670000001,\"2929\":17.89649052,\"2930\":14.25256411,\"2931\":17.32837683,\"2932\":18.444164130000001,\"2933\":null,\"2934\":null,\"2935\":null,\"2936\":null,\"2937\":null,\"2938\":null,\"2939\":13.877846330000001,\"2940\":17.226806010000001,\"2941\":null,\"2942\":13.63726979,\"2943\":14.32192658,\"2944\":15.481344289999999,\"2945\":null,\"2946\":null,\"2947\":15.88484948,\"2948\":null,\"2949\":13.377895179999999,\"2950\":null,\"2951\":null,\"2952\":17.900329190000001,\"2953\":14.13531083,\"2954\":null,\"2955\":null,\"2956\":19.26694097,\"2957\":18.071199750000002,\"2958\":19.00997993,\"2959\":16.793204939999999,\"2960\":null,\"2961\":17.396663050000001,\"2962\":15.84687781,\"2963\":13.12345958,\"2964\":17.547845689999999,\"2965\":18.023032010000001,\"2966\":null,\"2967\":12.61144268,\"2968\":14.09647135,\"2969\":null,\"2970\":null,\"2971\":22.44220576,\"2972\":17.932219109999998,\"2973\":null,\"2974\":19.632460389999998,\"2975\":null,\"2976\":14.21203609,\"2977\":19.485972539999999,\"2978\":14.47500501,\"2979\":null,\"2980\":null,\"2981\":17.33949226,\"2982\":null,\"2983\":17.97988943,\"2984\":null,\"2985\":15.62159949,\"2986\":16.950295579999999,\"2987\":16.226408070000002,\"2988\":13.73367212,\"2989\":null,\"2990\":null,\"2991\":18.224852689999999,\"2992\":null,\"2993\":null,\"2994\":17.16286303,\"2995\":17.109416490000001,\"2996\":null,\"2997\":15.73875846,\"2998\":14.651292400000001,\"2999\":18.836540329999998,\"3000\":18.26546875,\"3001\":null,\"3002\":19.617070259999998,\"3003\":19.071209079999999,\"3004\":null,\"3005\":18.14989297,\"3006\":17.81283784,\"3007\":null,\"3008\":null,\"3009\":19.111100090000001,\"3010\":17.382826300000001,\"3011\":null,\"3012\":17.70029663,\"3013\":16.71690564,\"3014\":17.650444520000001,\"3015\":null,\"3016\":13.86501041,\"3017\":13.45963555,\"3018\":null,\"3019\":16.722408680000001,\"3020\":null,\"3021\":null,\"3022\":15.639147599999999,\"3023\":15.932067780000001,\"3024\":11.26989292,\"3025\":null,\"3026\":16.252125119999999,\"3027\":15.423584910000001,\"3028\":18.016955830000001,\"3029\":16.40404225,\"3030\":14.416059710000001,\"3031\":18.019615430000002,\"3032\":17.045814270000001,\"3033\":17.05169162,\"3034\":16.89894091,\"3035\":14.26147439,\"3036\":13.47571829,\"3037\":15.160296369999999,\"3038\":20.8004727,\"3039\":16.875359459999998,\"3040\":16.93680625,\"3041\":19.015124180000001,\"3042\":21.1440573,\"3043\":null,\"3044\":14.424119749999999,\"3045\":null,\"3046\":19.234185159999999,\"3047\":18.517020089999999,\"3048\":17.456837279999998,\"3049\":16.829506439999999,\"3050\":20.03030167,\"3051\":null,\"3052\":22.148779480000002,\"3053\":23.42700048,\"3054\":null,\"3055\":18.589915829999999,\"3056\":18.876581600000002,\"3057\":22.398959720000001,\"3058\":13.951279230000001,\"3059\":null,\"3060\":23.14384751,\"3061\":17.069479730000001,\"3062\":17.825694210000002,\"3063\":16.60226175,\"3064\":14.933094049999999,\"3065\":15.128260149999999,\"3066\":null,\"3067\":21.358392599999998,\"3068\":null,\"3069\":null,\"3070\":null,\"3071\":null,\"3072\":14.492839249999999,\"3073\":17.441350719999999,\"3074\":14.87402992,\"3075\":null,\"3076\":17.31861344,\"3077\":17.9086301,\"3078\":16.852993470000001,\"3079\":null,\"3080\":null,\"3081\":null,\"3082\":null,\"3083\":18.189156730000001,\"3084\":17.691588970000002,\"3085\":13.76801438,\"3086\":11.97352534,\"3087\":18.682401989999999,\"3088\":15.735287230000001,\"3089\":14.10174069,\"3090\":15.53591707,\"3091\":15.697741580000001,\"3092\":null,\"3093\":null,\"3094\":13.51459736,\"3095\":null,\"3096\":null,\"3097\":15.843313029999999,\"3098\":13.673813579999999,\"3099\":19.924695870000001,\"3100\":14.330881120000001,\"3101\":19.505304370000001,\"3102\":18.660008690000002,\"3103\":18.88100627,\"3104\":20.532858569999998,\"3105\":13.327947289999999,\"3106\":21.51691009,\"3107\":null,\"3108\":null,\"3109\":19.757807119999999,\"3110\":15.96465961,\"3111\":null,\"3112\":null,\"3113\":null,\"3114\":16.326135109999999,\"3115\":16.651299229999999,\"3116\":13.723147600000001,\"3117\":16.57067168,\"3118\":15.03524181,\"3119\":null,\"3120\":15.03080566,\"3121\":17.547112129999999,\"3122\":17.737283560000002,\"3123\":null,\"3124\":17.274887979999999,\"3125\":null,\"3126\":18.929678200000002,\"3127\":20.287403399999999,\"3128\":18.315778439999999,\"3129\":null,\"3130\":null,\"3131\":17.191970569999999,\"3132\":null,\"3133\":null,\"3134\":15.236713549999999,\"3135\":null,\"3136\":null,\"3137\":null,\"3138\":null,\"3139\":18.67181811,\"3140\":17.448105909999999,\"3141\":19.890528369999998,\"3142\":14.691718120000001,\"3143\":null,\"3144\":16.833880229999998,\"3145\":null,\"3146\":14.89191507,\"3147\":15.57928765,\"3148\":null,\"3149\":17.615487219999998,\"3150\":null,\"3151\":null,\"3152\":null,\"3153\":13.41679607,\"3154\":16.455479610000001,\"3155\":16.873698099999999,\"3156\":12.12369981,\"3157\":null,\"3158\":null,\"3159\":13.39316543,\"3160\":null,\"3161\":23.368122110000002,\"3162\":20.2836447,\"3163\":19.207920690000002,\"3164\":18.50258359,\"3165\":null,\"3166\":12.53518581,\"3167\":null,\"3168\":20.08345838,\"3169\":20.95333317,\"3170\":17.874398459999998,\"3171\":null,\"3172\":15.27004612,\"3173\":17.009150399999999,\"3174\":null,\"3175\":16.68987752,\"3176\":17.68582426,\"3177\":17.929137919999999,\"3178\":17.37763713,\"3179\":15.18899616,\"3180\":16.704346900000001,\"3181\":15.01071997,\"3182\":15.735732029999999,\"3183\":14.99101224,\"3184\":null,\"3185\":18.038306550000001,\"3186\":null,\"3187\":null,\"3188\":null,\"3189\":null,\"3190\":null,\"3191\":16.56384357,\"3192\":21.27519006,\"3193\":15.55795335,\"3194\":null,\"3195\":null,\"3196\":15.70515851,\"3197\":12.393365169999999,\"3198\":17.368705540000001,\"3199\":null,\"3200\":21.085761900000001,\"3201\":17.502493860000001,\"3202\":13.260442919999999,\"3203\":16.82516056,\"3204\":16.96738684,\"3205\":15.562144139999999,\"3206\":18.26736013,\"3207\":null,\"3208\":null,\"3209\":18.38362991,\"3210\":17.999103349999999,\"3211\":13.53958491,\"3212\":16.575975249999999,\"3213\":16.448085240000001,\"3214\":19.838527030000002,\"3215\":14.24644595,\"3216\":14.78464464,\"3217\":19.267593269999999,\"3218\":19.712929819999999,\"3219\":14.79709208,\"3220\":17.042497699999998,\"3221\":18.422303660000001,\"3222\":15.0788747,\"3223\":19.508609249999999,\"3224\":15.53891101,\"3225\":null,\"3226\":20.604857290000002,\"3227\":null,\"3228\":null,\"3229\":15.112613469999999,\"3230\":null,\"3231\":15.04519022,\"3232\":15.74710157,\"3233\":18.68591404,\"3234\":19.760016910000001,\"3235\":null,\"3236\":17.769617159999999,\"3237\":16.786219070000001,\"3238\":18.8247827,\"3239\":14.304819009999999,\"3240\":null,\"3241\":null,\"3242\":null,\"3243\":null,\"3244\":null,\"3245\":null,\"3246\":15.491465420000001,\"3247\":null,\"3248\":15.30474224,\"3249\":14.342775,\"3250\":16.058422820000001,\"3251\":16.481481380000002,\"3252\":16.725918570000001,\"3253\":16.339697390000001,\"3254\":15.714114909999999,\"3255\":13.97770817,\"3256\":null,\"3257\":11.487062699999999,\"3258\":null,\"3259\":17.32264297,\"3260\":15.0855216,\"3261\":null,\"3262\":null,\"3263\":18.180516130000001,\"3264\":15.85985239,\"3265\":16.805812400000001,\"3266\":20.34223179,\"3267\":18.038433640000001,\"3268\":17.807514650000002,\"3269\":19.191882530000001,\"3270\":13.936906049999999,\"3271\":13.546043839999999,\"3272\":null,\"3273\":null,\"3274\":15.63115208,\"3275\":18.52038778,\"3276\":18.5797189,\"3277\":null,\"3278\":null,\"3279\":null,\"3280\":null,\"3281\":16.51354366,\"3282\":null,\"3283\":15.06226131,\"3284\":null,\"3285\":null,\"3286\":null,\"3287\":null,\"3288\":null,\"3289\":null,\"3290\":15.70596007,\"3291\":null,\"3292\":null,\"3293\":15.75301541,\"3294\":null,\"3295\":16.481842159999999,\"3296\":null,\"3297\":14.97411352,\"3298\":12.519656380000001,\"3299\":null,\"3300\":null,\"3301\":15.18187998,\"3302\":15.961714710000001,\"3303\":null,\"3304\":15.51899672,\"3305\":null,\"3306\":null,\"3307\":null,\"3308\":16.281167880000002,\"3309\":15.27319941,\"3310\":null,\"3311\":14.89298533,\"3312\":15.70184735,\"3313\":null,\"3314\":null,\"3315\":null,\"3316\":18.47099352,\"3317\":18.105426309999999,\"3318\":15.247893469999999,\"3319\":14.08259561,\"3320\":15.01415368,\"3321\":null,\"3322\":14.251853909999999,\"3323\":11.248566390000001,\"3324\":17.441209780000001,\"3325\":16.144837280000001,\"3326\":19.912580630000001,\"3327\":17.464985339999998,\"3328\":null,\"3329\":null,\"3330\":null,\"3331\":16.636395449999998,\"3332\":16.22261057,\"3333\":null,\"3334\":22.737085660000002,\"3335\":18.207041440000001,\"3336\":null,\"3337\":17.943964909999998,\"3338\":13.33272987,\"3339\":null,\"3340\":17.286427830000001,\"3341\":17.960247460000002,\"3342\":18.8075577,\"3343\":19.6011706,\"3344\":null,\"3345\":12.96293781,\"3346\":null,\"3347\":null,\"3348\":17.5943969,\"3349\":null,\"3350\":15.90778847,\"3351\":16.361859939999999,\"3352\":17.971918850000002,\"3353\":null,\"3354\":14.669749250000001,\"3355\":null,\"3356\":null,\"3357\":null,\"3358\":13.02257373,\"3359\":17.34730708,\"3360\":20.70009958,\"3361\":22.567001260000001,\"3362\":17.272472359999998,\"3363\":21.6618514,\"3364\":20.650660479999999,\"3365\":20.247785690000001,\"3366\":21.853699070000001,\"3367\":14.56930906,\"3368\":16.558532360000001,\"3369\":null,\"3370\":17.854840159999998,\"3371\":16.959500980000001,\"3372\":14.88831135,\"3373\":null,\"3374\":16.109244140000001,\"3375\":null,\"3376\":20.700147959999999,\"3377\":null,\"3378\":15.36767758,\"3379\":21.046483599999998,\"3380\":19.993040879999999,\"3381\":12.545328789999999,\"3382\":16.586205020000001,\"3383\":null,\"3384\":null,\"3385\":18.081693430000001,\"3386\":19.517743079999999,\"3387\":14.37128571,\"3388\":15.27139562,\"3389\":19.212464789999999,\"3390\":16.77579806,\"3391\":18.202946489999999,\"3392\":18.148913889999999,\"3393\":17.845683489999999,\"3394\":18.211155600000001,\"3395\":17.44268572,\"3396\":18.961556250000001,\"3397\":16.087094539999999,\"3398\":16.884167000000002,\"3399\":17.634083059999998,\"3400\":17.25742164,\"3401\":14.9374919,\"3402\":18.935199669999999,\"3403\":19.278369990000002,\"3404\":16.920388110000001,\"3405\":16.95519397,\"3406\":17.856090349999999,\"3407\":14.40825738,\"3408\":16.490963600000001,\"3409\":12.167441309999999,\"3410\":20.72001757,\"3411\":15.35519467,\"3412\":16.582615669999999,\"3413\":12.254399859999999,\"3414\":null,\"3415\":null,\"3416\":15.77596612,\"3417\":null,\"3418\":14.504391139999999,\"3419\":13.67138329,\"3420\":18.60562341,\"3421\":16.756911389999999,\"3422\":15.23533756,\"3423\":18.156779279999999,\"3424\":16.611129470000002,\"3425\":17.72883551,\"3426\":null,\"3427\":16.3659775,\"3428\":14.17241905,\"3429\":16.173259760000001,\"3430\":14.72524949,\"3431\":18.202233960000001,\"3432\":17.897003139999999,\"3433\":16.04696762,\"3434\":14.13562759,\"3435\":null,\"3436\":null,\"3437\":null,\"3438\":16.889185300000001,\"3439\":null,\"3440\":16.470865310000001,\"3441\":null,\"3442\":14.488828850000001,\"3443\":null,\"3444\":20.422055759999999,\"3445\":15.53445105,\"3446\":null,\"3447\":14.81269183,\"3448\":14.89873703,\"3449\":null,\"3450\":10.744429719999999,\"3451\":null,\"3452\":null,\"3453\":null,\"3454\":null,\"3455\":null,\"3456\":null,\"3457\":null,\"3458\":null,\"3459\":19.310508689999999,\"3460\":null,\"3461\":19.016876069999999,\"3462\":17.98701161,\"3463\":13.002795900000001,\"3464\":12.29350395,\"3465\":null,\"3466\":16.73055815,\"3467\":19.92906765,\"3468\":19.005385560000001,\"3469\":15.41063993,\"3470\":16.384007270000001,\"3471\":12.89478278,\"3472\":14.654871249999999,\"3473\":null,\"3474\":15.07968176,\"3475\":15.65316548,\"3476\":null,\"3477\":null,\"3478\":16.262933579999999,\"3479\":17.70855302,\"3480\":13.56054861,\"3481\":null,\"3482\":null,\"3483\":null,\"3484\":17.710354110000001,\"3485\":null,\"3486\":12.167077880000001,\"3487\":null,\"3488\":null,\"3489\":null,\"3490\":13.1950538,\"3491\":13.385295190000001,\"3492\":null,\"3493\":17.19749715,\"3494\":14.90470528,\"3495\":18.732651100000002,\"3496\":17.786826300000001,\"3497\":19.207623359999999,\"3498\":14.50362734,\"3499\":15.10376185,\"3500\":20.782584759999999,\"3501\":13.57785771,\"3502\":16.245439919999999,\"3503\":null,\"3504\":15.03415407,\"3505\":19.803822499999999,\"3506\":16.32358632,\"3507\":17.87427456,\"3508\":14.61500395,\"3509\":18.952834060000001,\"3510\":null,\"3511\":13.848640680000001,\"3512\":null,\"3513\":15.66056655,\"3514\":null,\"3515\":14.376663130000001,\"3516\":16.225317780000001,\"3517\":null,\"3518\":16.371713459999999,\"3519\":null,\"3520\":null,\"3521\":14.66361127,\"3522\":17.173753189999999,\"3523\":18.23996696,\"3524\":17.09017592,\"3525\":13.752110569999999,\"3526\":null,\"3527\":14.697443249999999,\"3528\":13.39377395,\"3529\":null,\"3530\":13.6974099,\"3531\":null,\"3532\":null,\"3533\":19.734717629999999,\"3534\":null,\"3535\":15.49917539,\"3536\":16.292103869999998,\"3537\":18.78225604,\"3538\":16.959450390000001,\"3539\":17.802889029999999,\"3540\":15.7966777,\"3541\":13.37708188,\"3542\":15.45434599,\"3543\":18.57523269,\"3544\":12.70949296,\"3545\":null,\"3546\":null,\"3547\":null,\"3548\":15.79146304,\"3549\":19.424061819999999,\"3550\":17.65958646,\"3551\":17.425370489999999,\"3552\":18.650582480000001,\"3553\":null,\"3554\":null,\"3555\":null,\"3556\":null,\"3557\":17.263187200000001,\"3558\":16.718179129999999,\"3559\":16.15543229,\"3560\":16.829056179999998,\"3561\":null,\"3562\":null,\"3563\":17.890142919999999,\"3564\":null,\"3565\":14.24969967,\"3566\":19.629589889999998,\"3567\":14.11494448,\"3568\":18.791362920000001,\"3569\":null,\"3570\":17.660610800000001,\"3571\":18.064378850000001,\"3572\":17.608933489999998,\"3573\":18.079136500000001,\"3574\":18.059812959999999,\"3575\":14.78045316,\"3576\":17.150176210000001,\"3577\":null,\"3578\":16.13817122,\"3579\":15.8378253,\"3580\":null,\"3581\":14.55060099,\"3582\":18.304234170000001,\"3583\":14.86338787,\"3584\":18.02528633,\"3585\":16.781725600000002,\"3586\":18.43404791,\"3587\":16.118631069999999,\"3588\":16.757845620000001,\"3589\":12.39503595,\"3590\":15.49864342,\"3591\":16.173819640000001,\"3592\":null,\"3593\":null,\"3594\":13.15205877,\"3595\":null,\"3596\":19.14254871,\"3597\":17.519477309999999,\"3598\":18.831894590000001,\"3599\":20.74552812,\"3600\":14.19694149,\"3601\":15.35343881,\"3602\":null,\"3603\":null,\"3604\":17.672392769999998,\"3605\":18.526985700000001,\"3606\":16.780599760000001,\"3607\":14.95425047,\"3608\":17.21071573,\"3609\":17.566695469999999,\"3610\":14.53767118,\"3611\":null,\"3612\":null,\"3613\":14.80734049,\"3614\":13.71888,\"3615\":14.4519301,\"3616\":null,\"3617\":15.120978490000001,\"3618\":15.67226571,\"3619\":11.62361947,\"3620\":15.055801949999999,\"3621\":null,\"3622\":null,\"3623\":15.147337370000001,\"3624\":14.79922402,\"3625\":null,\"3626\":null,\"3627\":null,\"3628\":18.510460179999999,\"3629\":14.891546979999999,\"3630\":15.85592578,\"3631\":18.228639479999998,\"3632\":12.78909004,\"3633\":15.133101610000001,\"3634\":14.87354702,\"3635\":18.2299832,\"3636\":18.746927580000001,\"3637\":17.99932948,\"3638\":14.56768613,\"3639\":null,\"3640\":16.234890969999999,\"3641\":16.693677019999999,\"3642\":null,\"3643\":13.435969480000001,\"3644\":null,\"3645\":15.67269596,\"3646\":17.531698309999999,\"3647\":20.38612496,\"3648\":16.045653210000001,\"3649\":null,\"3650\":12.88368329,\"3651\":18.826827080000001,\"3652\":19.793860630000001,\"3653\":17.477359280000002,\"3654\":18.90282788,\"3655\":19.564821649999999,\"3656\":16.44733892,\"3657\":null,\"3658\":18.853715430000001,\"3659\":null,\"3660\":null,\"3661\":13.437239379999999,\"3662\":13.02257373,\"3663\":14.383492159999999,\"3664\":15.62318951,\"3665\":null,\"3666\":null,\"3667\":13.02257373,\"3668\":15.09862296,\"3669\":15.4303562,\"3670\":14.318150490000001,\"3671\":20.285102299999998,\"3672\":21.657123479999999,\"3673\":18.640147890000002,\"3674\":null,\"3675\":14.253765270000001,\"3676\":19.03505981,\"3677\":16.498509349999999,\"3678\":16.965063700000002,\"3679\":20.214258999999998,\"3680\":17.82569514,\"3681\":18.54656696,\"3682\":14.319668910000001,\"3683\":16.886744589999999,\"3684\":null,\"3685\":14.559023979999999,\"3686\":13.884137750000001,\"3687\":null,\"3688\":14.33315913,\"3689\":18.358645200000002,\"3690\":16.701542549999999,\"3691\":19.401494119999999,\"3692\":20.957866809999999,\"3693\":21.899484210000001,\"3694\":null,\"3695\":13.84249453,\"3696\":17.311598440000001,\"3697\":null,\"3698\":null,\"3699\":null,\"3700\":13.41669315,\"3701\":null,\"3702\":null,\"3703\":null,\"3704\":null,\"3705\":null,\"3706\":null,\"3707\":null,\"3708\":16.651398870000001,\"3709\":15.93152139,\"3710\":17.80488789,\"3711\":null,\"3712\":null,\"3713\":20.334659739999999,\"3714\":null,\"3715\":null,\"3716\":14.62860834,\"3717\":null,\"3718\":17.374449429999998,\"3719\":17.359745140000001,\"3720\":14.67651165,\"3721\":null,\"3722\":null,\"3723\":15.105339389999999,\"3724\":18.215514509999998,\"3725\":null,\"3726\":null,\"3727\":null,\"3728\":16.724898660000001,\"3729\":null,\"3730\":14.404620469999999,\"3731\":21.87739122,\"3732\":14.234337480000001,\"3733\":18.594339819999998,\"3734\":null,\"3735\":17.416415860000001,\"3736\":null,\"3737\":null,\"3738\":null,\"3739\":18.61858084,\"3740\":16.264964989999999,\"3741\":15.80184874,\"3742\":null,\"3743\":null,\"3744\":null,\"3745\":null,\"3746\":17.48910733,\"3747\":16.281759149999999,\"3748\":19.28048459,\"3749\":18.840249440000001,\"3750\":18.169515000000001,\"3751\":16.279993860000001,\"3752\":null,\"3753\":17.615536559999999,\"3754\":15.386167329999999,\"3755\":null,\"3756\":null,\"3757\":15.13777556,\"3758\":null,\"3759\":null,\"3760\":null,\"3761\":null,\"3762\":null,\"3763\":13.560640810000001,\"3764\":null,\"3765\":18.148928919999999,\"3766\":null,\"3767\":16.68135689,\"3768\":17.609387160000001,\"3769\":null,\"3770\":15.17791974,\"3771\":null,\"3772\":17.51984698,\"3773\":null,\"3774\":null,\"3775\":14.84678465,\"3776\":null,\"3777\":13.836320199999999,\"3778\":20.399799470000001,\"3779\":18.46438646,\"3780\":18.12194169,\"3781\":15.42619507,\"3782\":null,\"3783\":14.34595932,\"3784\":16.844803509999998,\"3785\":null,\"3786\":null,\"3787\":null,\"3788\":null,\"3789\":15.10922352,\"3790\":null,\"3791\":16.078398880000002,\"3792\":17.62056755,\"3793\":16.275856539999999,\"3794\":null,\"3795\":18.266915000000001,\"3796\":null,\"3797\":null,\"3798\":16.627451489999998,\"3799\":17.36958516,\"3800\":15.948109820000001,\"3801\":null,\"3802\":22.16479047,\"3803\":17.481338659999999,\"3804\":null,\"3805\":null,\"3806\":null,\"3807\":14.362815230000001,\"3808\":13.02257373,\"3809\":null,\"3810\":19.859990499999998,\"3811\":null,\"3812\":16.405389979999999,\"3813\":19.921620149999999,\"3814\":17.236996260000002,\"3815\":18.492954699999998,\"3816\":17.185615940000002,\"3817\":17.945831250000001,\"3818\":19.998219509999998,\"3819\":17.980059709999999,\"3820\":20.03653005,\"3821\":16.005570049999999,\"3822\":null,\"3823\":14.61709254,\"3824\":17.736887750000001,\"3825\":null,\"3826\":null,\"3827\":24.253657459999999,\"3828\":18.751243219999999,\"3829\":null,\"3830\":null,\"3831\":null,\"3832\":19.778696620000002,\"3833\":null,\"3834\":19.47820385,\"3835\":19.45033162,\"3836\":null,\"3837\":null,\"3838\":16.665520010000002,\"3839\":17.623881440000002,\"3840\":16.519992819999999,\"3841\":null,\"3842\":null,\"3843\":null,\"3844\":null,\"3845\":null,\"3846\":null,\"3847\":null,\"3848\":null,\"3849\":12.554508350000001,\"3850\":14.28813023,\"3851\":17.692449400000001,\"3852\":17.503732960000001,\"3853\":17.51718451,\"3854\":18.34579282,\"3855\":null,\"3856\":null,\"3857\":14.31255533,\"3858\":18.235428349999999,\"3859\":15.273507220000001,\"3860\":12.848451320000001,\"3861\":16.253447730000001,\"3862\":15.6602202,\"3863\":17.62710263,\"3864\":18.29688367,\"3865\":null,\"3866\":16.348207089999999,\"3867\":13.806881799999999,\"3868\":null,\"3869\":null,\"3870\":18.20439172,\"3871\":18.392876650000002,\"3872\":14.83632774,\"3873\":null,\"3874\":15.534150909999999,\"3875\":14.19822892,\"3876\":17.738386030000001,\"3877\":17.568285840000002,\"3878\":14.90518202,\"3879\":15.83656412,\"3880\":15.82630896,\"3881\":14.151730450000001,\"3882\":19.320207719999999,\"3883\":17.865462709999999,\"3884\":17.76785228,\"3885\":13.724538580000001,\"3886\":13.308017189999999,\"3887\":15.17127488,\"3888\":15.22366849,\"3889\":19.04166356,\"3890\":18.584291449999998,\"3891\":19.106394649999999,\"3892\":null,\"3893\":14.625920239999999,\"3894\":null,\"3895\":null,\"3896\":null,\"3897\":13.11049762,\"3898\":null,\"3899\":null,\"3900\":null,\"3901\":null,\"3902\":null,\"3903\":null,\"3904\":null,\"3905\":null,\"3906\":16.346626740000001,\"3907\":17.693047249999999,\"3908\":18.83604661,\"3909\":15.967524640000001,\"3910\":16.045534440000001,\"3911\":14.60460872,\"3912\":null,\"3913\":16.80265369,\"3914\":17.92978669,\"3915\":14.5235301,\"3916\":null,\"3917\":13.7121659,\"3918\":20.657012120000001,\"3919\":16.28788771,\"3920\":16.34462074,\"3921\":null,\"3922\":16.236313760000002,\"3923\":17.870227759999999,\"3924\":17.503248549999999,\"3925\":17.850816949999999,\"3926\":17.672478760000001,\"3927\":18.42552268,\"3928\":17.916694450000001,\"3929\":17.059299710000001,\"3930\":null,\"3931\":null,\"3932\":null,\"3933\":18.563282910000002,\"3934\":18.138541960000001,\"3935\":null,\"3936\":null,\"3937\":15.44713717,\"3938\":18.953602140000001,\"3939\":17.485769080000001,\"3940\":null,\"3941\":14.46612906,\"3942\":14.464200549999999,\"3943\":null,\"3944\":16.758536960000001,\"3945\":16.798613710000002,\"3946\":13.935866580000001,\"3947\":null,\"3948\":15.788266889999999,\"3949\":null,\"3950\":18.54048843,\"3951\":19.743872240000002,\"3952\":null,\"3953\":18.425618230000001,\"3954\":null,\"3955\":null,\"3956\":16.030730049999999,\"3957\":null,\"3958\":null,\"3959\":17.53211288,\"3960\":17.19783842,\"3961\":14.440746860000001,\"3962\":19.769980220000001,\"3963\":16.662278780000001,\"3964\":18.316549259999999,\"3965\":null,\"3966\":null,\"3967\":17.358989680000001,\"3968\":14.53487743,\"3969\":null,\"3970\":null,\"3971\":17.692091680000001,\"3972\":null,\"3973\":null,\"3974\":18.000712289999999,\"3975\":null,\"3976\":19.28958231,\"3977\":null,\"3978\":14.02373407,\"3979\":16.871667590000001,\"3980\":16.07120523,\"3981\":20.482205789999998,\"3982\":18.792678110000001,\"3983\":18.82316917,\"3984\":null,\"3985\":18.59639228,\"3986\":18.834387830000001,\"3987\":16.179442600000002,\"3988\":null,\"3989\":16.519294380000002,\"3990\":19.82506996,\"3991\":16.460659499999998,\"3992\":19.479886149999999,\"3993\":20.566908510000001,\"3994\":24.185540110000002,\"3995\":17.713775859999998,\"3996\":null,\"3997\":17.449635990000001,\"3998\":23.095284459999998,\"3999\":17.83931325,\"4000\":19.052621970000001,\"4001\":17.062206539999998,\"4002\":22.055505320000002,\"4003\":16.646373629999999,\"4004\":20.493016170000001,\"4005\":21.079996489999999,\"4006\":18.682140499999999,\"4007\":16.797310960000001,\"4008\":16.590596550000001,\"4009\":15.94688489,\"4010\":14.11863125,\"4011\":null,\"4012\":null,\"4013\":19.59490795,\"4014\":null,\"4015\":16.90040261,\"4016\":25.055520080000001,\"4017\":19.052574809999999,\"4018\":null,\"4019\":13.19168962,\"4020\":null,\"4021\":null,\"4022\":null,\"4023\":15.206699459999999,\"4024\":null,\"4025\":15.62260719,\"4026\":18.821189390000001,\"4027\":null,\"4028\":16.683385359999999,\"4029\":16.753492569999999,\"4030\":17.431982940000001,\"4031\":13.4538069,\"4032\":17.048995510000001,\"4033\":13.867067540000001,\"4034\":null,\"4035\":13.0947216,\"4036\":17.197691840000001,\"4037\":18.564356879999998,\"4038\":13.74304353,\"4039\":null,\"4040\":null,\"4041\":16.521021709999999,\"4042\":17.119337210000001,\"4043\":18.123780880000002,\"4044\":18.431133500000001,\"4045\":14.301265259999999,\"4046\":17.87402479,\"4047\":15.378344439999999,\"4048\":19.735470469999999,\"4049\":16.605745079999998,\"4050\":14.43136945,\"4051\":16.525395620000001,\"4052\":17.928090659999999,\"4053\":null,\"4054\":20.22248441,\"4055\":18.316166460000002,\"4056\":20.071339909999999,\"4057\":16.01463455,\"4058\":null,\"4059\":null,\"4060\":null,\"4061\":16.192212420000001,\"4062\":null,\"4063\":null,\"4064\":16.85520765,\"4065\":null,\"4066\":null,\"4067\":17.266260339999999,\"4068\":14.432868109999999,\"4069\":17.260994119999999,\"4070\":null,\"4071\":null,\"4072\":null,\"4073\":null,\"4074\":16.56218616,\"4075\":null,\"4076\":null,\"4077\":13.39053183,\"4078\":14.47464018,\"4079\":null,\"4080\":null,\"4081\":null,\"4082\":null,\"4083\":null,\"4084\":null,\"4085\":18.695000830000002,\"4086\":null,\"4087\":null,\"4088\":22.729390349999999,\"4089\":null,\"4090\":null,\"4091\":null,\"4092\":14.78160769,\"4093\":null,\"4094\":16.146615499999999,\"4095\":13.27310522,\"4096\":17.502582360000002,\"4097\":21.35108284,\"4098\":15.996724889999999,\"4099\":16.920647460000001,\"4100\":19.01643271,\"4101\":19.486500400000001,\"4102\":18.13870914,\"4103\":21.06529171,\"4104\":19.066098419999999,\"4105\":18.835852589999998,\"4106\":20.005193160000001,\"4107\":17.905357909999999,\"4108\":20.501213750000002,\"4109\":19.11568771,\"4110\":18.964703570000001,\"4111\":19.904492730000001,\"4112\":16.82137531,\"4113\":20.774888229999998,\"4114\":17.913342490000002,\"4115\":18.852563249999999,\"4116\":19.28409796,\"4117\":20.218334240000001,\"4118\":21.61822493,\"4119\":19.49207689,\"4120\":14.13202849,\"4121\":15.26301276,\"4122\":17.425302630000001,\"4123\":12.57292136,\"4124\":17.869046229999999,\"4125\":19.69453218,\"4126\":null,\"4127\":13.02257373,\"4128\":13.02257373,\"4129\":null,\"4130\":null,\"4131\":15.83087755,\"4132\":18.091699989999999,\"4133\":14.99252648,\"4134\":null,\"4135\":16.270518769999999,\"4136\":14.32112411,\"4137\":16.839497420000001,\"4138\":17.13981403,\"4139\":16.23759183,\"4140\":14.61249302,\"4141\":null,\"4142\":16.42689837,\"4143\":14.35447312,\"4144\":null,\"4145\":14.736191290000001,\"4146\":20.275763229999999,\"4147\":14.20117758,\"4148\":null,\"4149\":16.291805220000001,\"4150\":null,\"4151\":null,\"4152\":15.35140696,\"4153\":15.522749019999999,\"4154\":null,\"4155\":null,\"4156\":18.258623329999999,\"4157\":19.318508550000001,\"4158\":19.825871849999999,\"4159\":19.975656990000001,\"4160\":18.59090677,\"4161\":18.606317430000001,\"4162\":null,\"4163\":null,\"4164\":14.628397530000001,\"4165\":17.209136440000002,\"4166\":16.5277727,\"4167\":14.72259056,\"4168\":null,\"4169\":null,\"4170\":14.05494524,\"4171\":15.425360039999999,\"4172\":null,\"4173\":17.837377350000001,\"4174\":16.60111461,\"4175\":null,\"4176\":null,\"4177\":17.217783180000001,\"4178\":null,\"4179\":19.602605610000001,\"4180\":null,\"4181\":null,\"4182\":null,\"4183\":14.809666780000001,\"4184\":null,\"4185\":null,\"4186\":null,\"4187\":null,\"4188\":null,\"4189\":18.157570400000001,\"4190\":16.365382520000001,\"4191\":null,\"4192\":18.63857427,\"4193\":null,\"4194\":17.374255680000001,\"4195\":15.45561228,\"4196\":17.048442649999998,\"4197\":17.583629460000001,\"4198\":18.74205057,\"4199\":18.32493449,\"4200\":18.378437349999999,\"4201\":16.908802819999998,\"4202\":17.752233140000001,\"4203\":19.103917299999999,\"4204\":null,\"4205\":21.913430569999999,\"4206\":null,\"4207\":19.8810286,\"4208\":21.34981011,\"4209\":21.978578980000002,\"4210\":null,\"4211\":15.21622906,\"4212\":19.364884870000001,\"4213\":19.232075779999999,\"4214\":17.874466479999999,\"4215\":null,\"4216\":null,\"4217\":13.85582752,\"4218\":16.12534278,\"4219\":12.43493846,\"4220\":16.589697959999999,\"4221\":null,\"4222\":21.132344109999998,\"4223\":null,\"4224\":14.213881049999999,\"4225\":13.02257373,\"4226\":16.844372719999999,\"4227\":null,\"4228\":14.03698391,\"4229\":null,\"4230\":14.83038887,\"4231\":16.97519879,\"4232\":14.3201199,\"4233\":null,\"4234\":null,\"4235\":null,\"4236\":null,\"4237\":16.95148588,\"4238\":16.749898699999999,\"4239\":null,\"4240\":null,\"4241\":null,\"4242\":16.87721741,\"4243\":null,\"4244\":null,\"4245\":null,\"4246\":18.451476119999999,\"4247\":21.897065909999998,\"4248\":15.50240179,\"4249\":15.25623204,\"4250\":14.809050409999999,\"4251\":17.26986183,\"4252\":null,\"4253\":14.977214119999999,\"4254\":null,\"4255\":15.53087036,\"4256\":16.630023080000001,\"4257\":null,\"4258\":16.58916919,\"4259\":17.411045139999999,\"4260\":13.73266884,\"4261\":19.02471555,\"4262\":17.719620379999998,\"4263\":null,\"4264\":20.152888019999999,\"4265\":15.97882077,\"4266\":15.65810578,\"4267\":17.539828119999999,\"4268\":16.06984696,\"4269\":null,\"4270\":null,\"4271\":21.230564380000001,\"4272\":21.772245640000001,\"4273\":11.20364599,\"4274\":null,\"4275\":null,\"4276\":17.224523720000001,\"4277\":17.840951910000001,\"4278\":18.039780449999999,\"4279\":15.254104249999999,\"4280\":17.849589999999999,\"4281\":12.09044199,\"4282\":null,\"4283\":16.32006925,\"4284\":18.334512100000001,\"4285\":16.54997505,\"4286\":18.02885697,\"4287\":15.46806308,\"4288\":15.450469829999999,\"4289\":13.625680880000001,\"4290\":18.733986640000001,\"4291\":15.331254449999999,\"4292\":15.63657772,\"4293\":null,\"4294\":null,\"4295\":null,\"4296\":18.255528000000002,\"4297\":15.25033032,\"4298\":20.423584609999999,\"4299\":14.41851413,\"4300\":16.44336723,\"4301\":16.269993459999998,\"4302\":null,\"4303\":13.876849679999999,\"4304\":14.38692022,\"4305\":null,\"4306\":null,\"4307\":null,\"4308\":17.9011016,\"4309\":null,\"4310\":16.54698192,\"4311\":15.329280199999999,\"4312\":null,\"4313\":14.81934401,\"4314\":null,\"4315\":null,\"4316\":18.112604220000001,\"4317\":18.088737429999998,\"4318\":19.513979679999998,\"4319\":17.045479480000001,\"4320\":14.2126465,\"4321\":18.293165210000002,\"4322\":16.94399241,\"4323\":17.883387209999999,\"4324\":18.519996819999999,\"4325\":18.091983720000002,\"4326\":null,\"4327\":18.348438529999999,\"4328\":23.693778120000001,\"4329\":null,\"4330\":null,\"4331\":16.186020750000001,\"4332\":18.9647884,\"4333\":null,\"4334\":null,\"4335\":null,\"4336\":null,\"4337\":13.825797,\"4338\":20.613723820000001,\"4339\":19.695374579999999,\"4340\":null,\"4341\":13.3914785,\"4342\":null,\"4343\":14.251341529999999,\"4344\":null,\"4345\":null,\"4346\":14.86349336,\"4347\":15.666756189999999,\"4348\":14.04794032,\"4349\":null,\"4350\":15.07374036,\"4351\":null,\"4352\":18.563405679999999,\"4353\":17.785253409999999,\"4354\":21.18960435,\"4355\":13.54403864,\"4356\":17.859540419999998,\"4357\":null,\"4358\":15.88673417,\"4359\":14.07561784,\"4360\":16.45300636,\"4361\":12.988358890000001,\"4362\":13.957665820000001,\"4363\":16.07184749,\"4364\":null,\"4365\":17.209662179999999,\"4366\":null,\"4367\":16.229245859999999,\"4368\":null,\"4369\":15.93713384,\"4370\":null,\"4371\":16.52353841,\"4372\":null,\"4373\":14.847449170000001,\"4374\":15.16570823,\"4375\":null,\"4376\":13.863604840000001,\"4377\":15.202279580000001,\"4378\":14.231755229999999,\"4379\":16.484907830000001,\"4380\":null,\"4381\":14.568408420000001,\"4382\":20.338623980000001,\"4383\":null,\"4384\":null,\"4385\":15.32841447,\"4386\":null,\"4387\":null,\"4388\":null,\"4389\":null,\"4390\":null,\"4391\":null,\"4392\":17.150244910000001,\"4393\":null,\"4394\":16.932494989999999,\"4395\":17.327468140000001,\"4396\":14.88905447,\"4397\":null,\"4398\":18.594690279999998,\"4399\":21.268176409999999,\"4400\":21.655888879999999,\"4401\":18.7849884,\"4402\":18.77748399,\"4403\":18.289287689999998,\"4404\":18.13220493,\"4405\":18.153591949999999,\"4406\":18.98511663,\"4407\":17.766538749999999,\"4408\":14.906487309999999,\"4409\":17.257755929999998,\"4410\":null,\"4411\":16.873105679999998,\"4412\":18.136196900000002,\"4413\":18.941834289999999,\"4414\":17.278178029999999,\"4415\":18.82887346,\"4416\":17.591227310000001,\"4417\":19.42062181,\"4418\":null,\"4419\":null,\"4420\":null,\"4421\":null,\"4422\":null,\"4423\":null,\"4424\":16.527447760000001,\"4425\":null,\"4426\":null,\"4427\":18.149001630000001,\"4428\":null,\"4429\":null,\"4430\":null,\"4431\":13.98394489,\"4432\":14.11278385,\"4433\":null,\"4434\":16.050504459999999,\"4435\":15.78764353,\"4436\":null,\"4437\":13.438154969999999,\"4438\":21.058712719999999,\"4439\":18.217877519999998,\"4440\":14.13008376,\"4441\":null,\"4442\":13.36481116,\"4443\":null,\"4444\":17.364844590000001,\"4445\":18.329657279999999,\"4446\":null,\"4447\":16.486386599999999,\"4448\":16.492706949999999,\"4449\":18.54585325,\"4450\":18.215286540000001,\"4451\":14.977539869999999,\"4452\":16.37872381,\"4453\":18.396575670000001,\"4454\":null,\"4455\":14.46447141,\"4456\":null,\"4457\":18.22643704,\"4458\":16.331700510000001,\"4459\":null,\"4460\":null,\"4461\":14.650079140000001,\"4462\":15.057283379999999,\"4463\":null,\"4464\":15.56451612,\"4465\":15.79409008,\"4466\":15.15249245,\"4467\":null,\"4468\":16.361111600000001,\"4469\":null,\"4470\":null,\"4471\":16.41427286,\"4472\":null,\"4473\":null,\"4474\":null,\"4475\":11.99162637,\"4476\":14.230865420000001,\"4477\":null,\"4478\":null,\"4479\":null,\"4480\":null,\"4481\":17.06649715,\"4482\":16.586152819999999,\"4483\":null,\"4484\":16.95866445,\"4485\":16.295851420000002,\"4486\":14.49028002,\"4487\":16.173934209999999,\"4488\":18.640659899999999,\"4489\":15.408442770000001,\"4490\":null,\"4491\":null,\"4492\":16.184433330000001,\"4493\":null,\"4494\":13.02257373,\"4495\":12.14637282,\"4496\":null,\"4497\":null,\"4498\":16.545327019999998,\"4499\":17.072667429999999,\"4500\":16.758722509999998,\"4501\":14.49355463,\"4502\":14.38404206,\"4503\":17.677808710000001,\"4504\":21.558481820000001,\"4505\":15.32301779,\"4506\":14.72496361,\"4507\":15.26091937,\"4508\":null,\"4509\":null,\"4510\":16.526338670000001,\"4511\":16.092527780000001,\"4512\":18.551789200000002,\"4513\":null,\"4514\":16.315267810000002,\"4515\":18.436241639999999,\"4516\":21.464481849999998,\"4517\":18.78962555,\"4518\":20.936751600000001,\"4519\":14.871020830000001,\"4520\":null,\"4521\":null,\"4522\":null,\"4523\":14.191865760000001,\"4524\":19.260797950000001,\"4525\":15.848229229999999,\"4526\":16.076414339999999,\"4527\":null,\"4528\":null,\"4529\":13.545626840000001,\"4530\":null,\"4531\":null,\"4532\":null,\"4533\":null,\"4534\":15.3663734,\"4535\":null,\"4536\":18.6198616,\"4537\":18.09606329,\"4538\":16.776950800000002,\"4539\":16.590759850000001,\"4540\":null,\"4541\":null,\"4542\":17.65892861,\"4543\":null,\"4544\":18.660116210000002,\"4545\":20.468918890000001,\"4546\":17.452926229999999,\"4547\":14.50938292,\"4548\":null,\"4549\":14.16054155,\"4550\":18.131067130000002,\"4551\":16.919436099999999,\"4552\":null,\"4553\":20.006641330000001,\"4554\":null,\"4555\":null,\"4556\":null,\"4557\":null,\"4558\":null,\"4559\":16.12500897,\"4560\":19.24424703,\"4561\":18.455941719999998,\"4562\":16.252747289999998,\"4563\":14.3564826,\"4564\":16.840266419999999,\"4565\":17.390493320000001,\"4566\":15.235166899999999,\"4567\":15.068078180000001,\"4568\":18.241621120000001,\"4569\":19.166215659999999,\"4570\":18.386720390000001,\"4571\":15.64584829,\"4572\":15.46928436,\"4573\":14.80580249,\"4574\":18.382807929999998,\"4575\":17.668101839999998,\"4576\":14.76124686,\"4577\":20.32346107,\"4578\":19.911734840000001,\"4579\":18.96249731,\"4580\":18.345458839999999,\"4581\":20.15805847,\"4582\":18.219299960000001,\"4583\":18.874469309999998,\"4584\":18.966967109999999,\"4585\":14.853426219999999,\"4586\":19.399991539999998,\"4587\":18.519099650000001,\"4588\":17.664358419999999,\"4589\":18.215333699999999,\"4590\":15.63058666,\"4591\":15.391222300000001,\"4592\":null,\"4593\":17.445988839999998,\"4594\":17.574437639999999,\"4595\":17.2914472,\"4596\":14.70807396,\"4597\":13.658949010000001,\"4598\":19.086292190000002,\"4599\":18.143359740000001,\"4600\":11.434482839999999,\"4601\":19.69487883,\"4602\":14.974394759999999,\"4603\":14.519567009999999,\"4604\":15.60262972,\"4605\":15.00566517,\"4606\":null,\"4607\":null,\"4608\":15.870541149999999,\"4609\":18.66985889,\"4610\":17.782005049999999,\"4611\":16.89223389,\"4612\":18.150758379999999,\"4613\":18.20541725,\"4614\":null,\"4615\":null,\"4616\":null,\"4617\":17.4800857,\"4618\":17.488587410000001,\"4619\":null,\"4620\":14.057786119999999,\"4621\":null,\"4622\":17.459290150000001,\"4623\":16.048367819999999,\"4624\":19.105438599999999,\"4625\":15.264106079999999,\"4626\":23.182145810000002,\"4627\":16.11558265,\"4628\":null,\"4629\":18.556034929999999,\"4630\":16.67175624,\"4631\":17.64316041,\"4632\":18.359458979999999,\"4633\":16.77043549,\"4634\":16.664428650000001,\"4635\":17.417407600000001,\"4636\":18.86106435,\"4637\":14.279249650000001,\"4638\":16.679996890000002,\"4639\":16.501373950000001,\"4640\":15.62184982,\"4641\":null,\"4642\":14.86978757,\"4643\":16.193470949999998,\"4644\":null,\"4645\":null,\"4646\":null,\"4647\":21.017415360000001,\"4648\":19.833573149999999,\"4649\":21.48753623,\"4650\":18.072291830000001,\"4651\":null,\"4652\":18.775841190000001,\"4653\":13.49446966,\"4654\":null,\"4655\":14.38587931,\"4656\":null,\"4657\":null,\"4658\":17.348924839999999,\"4659\":null,\"4660\":15.56442762,\"4661\":18.523419090000001,\"4662\":15.72812974,\"4663\":18.127526400000001,\"4664\":18.054105570000001,\"4665\":16.697279170000002,\"4666\":15.87298579,\"4667\":null,\"4668\":17.248199209999999,\"4669\":null,\"4670\":14.146133600000001,\"4671\":null,\"4672\":null,\"4673\":null,\"4674\":17.573800290000001,\"4675\":null,\"4676\":17.813654979999999,\"4677\":16.917542210000001,\"4678\":15.726112840000001,\"4679\":15.898205709999999,\"4680\":null,\"4681\":null,\"4682\":null,\"4683\":14.44117571,\"4684\":15.08965497,\"4685\":null,\"4686\":null,\"4687\":18.618541359999998,\"4688\":18.285771449999999,\"4689\":null,\"4690\":14.00483176,\"4691\":17.556889269999999,\"4692\":18.037458300000001,\"4693\":17.610893520000001,\"4694\":14.29738086,\"4695\":18.390870939999999,\"4696\":17.437329389999999,\"4697\":19.039074329999998,\"4698\":14.10192859,\"4699\":19.015009389999999,\"4700\":16.02104842,\"4701\":14.4656111,\"4702\":13.998546660000001,\"4703\":15.69395405,\"4704\":15.757508380000001,\"4705\":null,\"4706\":13.908784130000001,\"4707\":null,\"4708\":14.149491380000001,\"4709\":16.766058579999999,\"4710\":15.257127560000001,\"4711\":null,\"4712\":null,\"4713\":15.4256674,\"4714\":15.21015599,\"4715\":null,\"4716\":14.80717681,\"4717\":null,\"4718\":16.101459070000001,\"4719\":null,\"4720\":null,\"4721\":16.496802859999999,\"4722\":14.07380581,\"4723\":15.042780909999999,\"4724\":null,\"4725\":null,\"4726\":22.864819780000001,\"4727\":14.010584959999999,\"4728\":13.82887219,\"4729\":19.249801160000001,\"4730\":null,\"4731\":15.940167580000001,\"4732\":null,\"4733\":null,\"4734\":null,\"4735\":null,\"4736\":null,\"4737\":null,\"4738\":null,\"4739\":null,\"4740\":22.39768312,\"4741\":19.777463449999999,\"4742\":19.568395930000001,\"4743\":19.448270099999998,\"4744\":18.982530910000001,\"4745\":23.544121820000001,\"4746\":20.200778440000001,\"4747\":21.445963339999999,\"4748\":19.81046302,\"4749\":22.08460616,\"4750\":21.913643369999999,\"4751\":21.22220562,\"4752\":13.97294525,\"4753\":13.267249339999999,\"4754\":14.8633647,\"4755\":15.24093895,\"4756\":14.46980527,\"4757\":13.64439161,\"4758\":null,\"4759\":16.16872987,\"4760\":18.036432789999999,\"4761\":17.253679349999999,\"4762\":18.750309000000002,\"4763\":17.513303390000001,\"4764\":16.968864029999999,\"4765\":null,\"4766\":null,\"4767\":null,\"4768\":14.970605969999999,\"4769\":null,\"4770\":null,\"4771\":null,\"4772\":null,\"4773\":null,\"4774\":null,\"4775\":19.738783680000001,\"4776\":17.657777639999999,\"4777\":18.141447150000001,\"4778\":17.114638859999999,\"4779\":17.589693199999999,\"4780\":18.952026929999999,\"4781\":18.7227931,\"4782\":17.889165080000002,\"4783\":19.115735010000002,\"4784\":18.15215972,\"4785\":17.639647180000001,\"4786\":17.477800739999999,\"4787\":17.652151740000001,\"4788\":17.806255780000001,\"4789\":20.622486940000002,\"4790\":null,\"4791\":null,\"4792\":19.4771158,\"4793\":19.500001009999998,\"4794\":18.706678029999999,\"4795\":13.23685886,\"4796\":18.587605239999998,\"4797\":17.958812210000001,\"4798\":19.18990543,\"4799\":18.150300999999999,\"4800\":null,\"4801\":19.029639809999999,\"4802\":17.60821838,\"4803\":17.97843701,\"4804\":18.457759509999999,\"4805\":17.70426634,\"4806\":18.372882539999999,\"4807\":17.328454730000001,\"4808\":13.641631200000001,\"4809\":18.18706632,\"4810\":18.138634360000001,\"4811\":18.73891987,\"4812\":null,\"4813\":null,\"4814\":null,\"4815\":17.65028221,\"4816\":17.386987529999999,\"4817\":null,\"4818\":null,\"4819\":null,\"4820\":null,\"4821\":null,\"4822\":19.643661479999999,\"4823\":null,\"4824\":null,\"4825\":null,\"4826\":24.792941639999999,\"4827\":21.552450870000001,\"4828\":19.65155253,\"4829\":14.13155781,\"4830\":17.62836953,\"4831\":18.42248275,\"4832\":15.68448244,\"4833\":16.8687547,\"4834\":17.77111008,\"4835\":12.785896210000001,\"4836\":null,\"4837\":null,\"4838\":null,\"4839\":null,\"4840\":null,\"4841\":null,\"4842\":null,\"4843\":15.49731549,\"4844\":null,\"4845\":null,\"4846\":16.791514110000001,\"4847\":17.725074419999998,\"4848\":12.88756502,\"4849\":17.347030270000001,\"4850\":null,\"4851\":16.473273970000001,\"4852\":null,\"4853\":null,\"4854\":null,\"4855\":17.37947247,\"4856\":null,\"4857\":null,\"4858\":14.63264459,\"4859\":15.164483479999999,\"4860\":15.87679002,\"4861\":19.820025359999999,\"4862\":null,\"4863\":null,\"4864\":null,\"4865\":21.43340865,\"4866\":17.73962513,\"4867\":17.462956940000002,\"4868\":21.929238590000001,\"4869\":19.88886265,\"4870\":18.531537799999999,\"4871\":17.174677500000001,\"4872\":16.21156929,\"4873\":20.743799710000001,\"4874\":null,\"4875\":17.156526769999999,\"4876\":null,\"4877\":18.67003566,\"4878\":19.084984179999999,\"4879\":16.893800089999999,\"4880\":19.275950600000002,\"4881\":14.06178178,\"4882\":16.959395520000001,\"4883\":14.31812715,\"4884\":14.589695539999999,\"4885\":18.45870759,\"4886\":19.71907508,\"4887\":null,\"4888\":null,\"4889\":14.58472763,\"4890\":null,\"4891\":13.471598029999999,\"4892\":null,\"4893\":13.02257373,\"4894\":20.901907770000001,\"4895\":13.96171053,\"4896\":15.047438489999999,\"4897\":18.101003339999998,\"4898\":null,\"4899\":null,\"4900\":null,\"4901\":18.136137179999999,\"4902\":16.785564359999999,\"4903\":14.96440327,\"4904\":14.78780282,\"4905\":14.498064210000001,\"4906\":null,\"4907\":null,\"4908\":17.803679639999999,\"4909\":15.194208590000001,\"4910\":19.217991219999998,\"4911\":16.25254803,\"4912\":14.28451782,\"4913\":18.534589270000001,\"4914\":16.453129650000001,\"4915\":20.034281109999998,\"4916\":15.636035870000001,\"4917\":15.20428682,\"4918\":null,\"4919\":16.097123750000002,\"4920\":15.95105815,\"4921\":null,\"4922\":null,\"4923\":null,\"4924\":null,\"4925\":null,\"4926\":16.710601260000001,\"4927\":null,\"4928\":16.25891536,\"4929\":null,\"4930\":null,\"4931\":14.85331261,\"4932\":12.50760942,\"4933\":null,\"4934\":13.64632958,\"4935\":16.746295,\"4936\":null,\"4937\":11.13304743,\"4938\":null,\"4939\":null,\"4940\":null,\"4941\":null,\"4942\":null,\"4943\":16.38660754,\"4944\":13.979453639999999,\"4945\":16.30364226,\"4946\":16.969946830000001,\"4947\":17.497070310000002,\"4948\":null,\"4949\":14.36195131,\"4950\":19.049607600000002,\"4951\":19.067950249999999,\"4952\":14.92105437,\"4953\":15.11950783,\"4954\":null,\"4955\":null,\"4956\":null,\"4957\":null,\"4958\":null,\"4959\":null,\"4960\":16.710849509999999,\"4961\":null,\"4962\":null,\"4963\":null,\"4964\":14.32843628,\"4965\":null,\"4966\":18.476806140000001,\"4967\":18.556650250000001,\"4968\":23.899098240000001,\"4969\":15.212711479999999,\"4970\":16.05154327,\"4971\":17.857059020000001,\"4972\":20.905458800000002,\"4973\":null,\"4974\":16.622352960000001,\"4975\":18.217255779999999,\"4976\":null,\"4977\":15.584783290000001,\"4978\":null,\"4979\":null,\"4980\":null,\"4981\":13.94838961,\"4982\":15.95738895,\"4983\":14.68064049,\"4984\":19.570180780000001,\"4985\":null,\"4986\":17.999366049999999,\"4987\":17.341562710000002,\"4988\":16.846400110000001,\"4989\":14.15479687,\"4990\":14.35227737,\"4991\":16.780259780000002,\"4992\":null,\"4993\":13.30019592,\"4994\":20.596886999999999,\"4995\":null,\"4996\":21.596741099999999,\"4997\":null,\"4998\":15.445103769999999,\"4999\":18.902144530000001,\"5000\":null,\"5001\":16.674256929999998,\"5002\":17.207261079999999,\"5003\":20.350541060000001,\"5004\":15.67821139,\"5005\":13.90882482,\"5006\":null,\"5007\":null,\"5008\":15.69986162,\"5009\":13.61006965,\"5010\":null,\"5011\":null,\"5012\":21.244890720000001,\"5013\":16.04694332,\"5014\":null,\"5015\":13.927252490000001,\"5016\":null,\"5017\":null,\"5018\":null,\"5019\":13.38600392,\"5020\":17.616941929999999,\"5021\":14.21884485,\"5022\":13.22134213,\"5023\":null,\"5024\":18.983177269999999,\"5025\":17.790287020000001,\"5026\":20.12667643,\"5027\":18.317013339999999,\"5028\":17.232499839999999,\"5029\":21.028319759999999,\"5030\":15.511616699999999,\"5031\":18.665712150000001,\"5032\":22.0281065,\"5033\":20.314678560000001,\"5034\":19.074879790000001,\"5035\":19.242771510000001,\"5036\":15.6263533,\"5037\":19.13181445,\"5038\":16.899631750000001,\"5039\":15.86426503,\"5040\":21.20984632,\"5041\":20.25944123,\"5042\":18.219486509999999,\"5043\":21.31518127,\"5044\":16.618806500000002,\"5045\":19.290700579999999,\"5046\":19.99226157,\"5047\":22.569314949999999,\"5048\":19.038031499999999,\"5049\":11.83867412,\"5050\":18.783351190000001,\"5051\":20.130909920000001,\"5052\":18.307936349999998,\"5053\":16.344888539999999,\"5054\":19.257625000000001,\"5055\":17.98786059,\"5056\":13.454326440000001,\"5057\":17.16527812,\"5058\":19.1519069,\"5059\":15.70773209,\"5060\":14.41913147,\"5061\":18.959799530000002,\"5062\":17.430139690000001,\"5063\":13.02257373,\"5064\":null,\"5065\":15.8283723,\"5066\":14.185455190000001,\"5067\":14.382321040000001,\"5068\":22.43254881,\"5069\":16.467231959999999,\"5070\":18.735179810000002,\"5071\":null,\"5072\":13.02257373,\"5073\":20.015035040000001,\"5074\":16.759393660000001,\"5075\":15.1152462,\"5076\":15.51386522,\"5077\":19.892496260000002,\"5078\":16.764336019999998,\"5079\":16.333388880000001,\"5080\":null,\"5081\":15.68175542,\"5082\":15.83175887,\"5083\":14.259187219999999,\"5084\":18.503127790000001,\"5085\":19.133828780000002,\"5086\":null,\"5087\":15.830908320000001,\"5088\":13.13322617,\"5089\":16.19657115,\"5090\":14.76520725,\"5091\":null,\"5092\":null,\"5093\":null,\"5094\":null,\"5095\":null,\"5096\":null,\"5097\":null,\"5098\":15.93168931,\"5099\":17.475229630000001,\"5100\":null,\"5101\":15.67474086,\"5102\":null,\"5103\":null,\"5104\":null,\"5105\":18.356663220000002,\"5106\":12.73103,\"5107\":null,\"5108\":18.2816151,\"5109\":19.821738580000002,\"5110\":20.263989989999999,\"5111\":19.688255080000001,\"5112\":19.88727927,\"5113\":21.185879799999999,\"5114\":14.113634640000001,\"5115\":17.314817089999998,\"5116\":15.96319808,\"5117\":18.84372552,\"5118\":16.281274790000001,\"5119\":17.52183613,\"5120\":15.48769004,\"5121\":12.16006747,\"5122\":null,\"5123\":11.281756379999999,\"5124\":null,\"5125\":15.93575437,\"5126\":null,\"5127\":null,\"5128\":null,\"5129\":13.00959909,\"5130\":null,\"5131\":null,\"5132\":14.39644399,\"5133\":null,\"5134\":null,\"5135\":null,\"5136\":14.93078637,\"5137\":15.74512415,\"5138\":13.89288515,\"5139\":15.46107928,\"5140\":16.784624440000002,\"5141\":null,\"5142\":null,\"5143\":null,\"5144\":15.468960689999999,\"5145\":15.70764406,\"5146\":18.782390029999998,\"5147\":null,\"5148\":16.229736129999999,\"5149\":null,\"5150\":17.885106570000001,\"5151\":14.37069681,\"5152\":16.60720019,\"5153\":null,\"5154\":null,\"5155\":17.709576429999998,\"5156\":17.434771470000001,\"5157\":20.42274201,\"5158\":null,\"5159\":null,\"5160\":null,\"5161\":14.3280119,\"5162\":13.07475994,\"5163\":16.9813774,\"5164\":14.950925979999999,\"5165\":null,\"5166\":18.136503250000001,\"5167\":17.57241565,\"5168\":12.57026464,\"5169\":20.158294919999999,\"5170\":null,\"5171\":null,\"5172\":null,\"5173\":null,\"5174\":null,\"5175\":null,\"5176\":12.09299028,\"5177\":null,\"5178\":null,\"5179\":null,\"5180\":null,\"5181\":null,\"5182\":null,\"5183\":null,\"5184\":14.48189161,\"5185\":13.44238534,\"5186\":null,\"5187\":19.75819126,\"5188\":19.415925990000002,\"5189\":18.141257620000001,\"5190\":null,\"5191\":14.486195540000001,\"5192\":null,\"5193\":17.83027813,\"5194\":19.425089409999998,\"5195\":14.110577040000001,\"5196\":null,\"5197\":17.427059669999998,\"5198\":15.516083930000001,\"5199\":18.393442929999999,\"5200\":18.35249366,\"5201\":15.86099157,\"5202\":20.508199739999998,\"5203\":16.841669960000001,\"5204\":null,\"5205\":null,\"5206\":19.311800989999998,\"5207\":17.22261932,\"5208\":null,\"5209\":null,\"5210\":16.331050609999998,\"5211\":18.591392460000002,\"5212\":16.816863479999998,\"5213\":17.672225399999998,\"5214\":null,\"5215\":null,\"5216\":18.005275109999999,\"5217\":null,\"5218\":15.029989609999999,\"5219\":20.941743949999999,\"5220\":null,\"5221\":18.415081709999999,\"5222\":21.679070710000001,\"5223\":22.825051179999999,\"5224\":23.274390589999999,\"5225\":22.296855709999999,\"5226\":19.275337820000001,\"5227\":23.724228589999999,\"5228\":21.202507050000001,\"5229\":17.554384280000001,\"5230\":23.979836250000002,\"5231\":22.40430868,\"5232\":16.920534549999999,\"5233\":20.491200379999999,\"5234\":17.748225120000001,\"5235\":null,\"5236\":19.398201799999999,\"5237\":21.59832441,\"5238\":19.287736200000001,\"5239\":18.985458080000001,\"5240\":18.493128519999999,\"5241\":19.556223719999998,\"5242\":19.090530690000001,\"5243\":19.464341860000001,\"5244\":20.957754820000002,\"5245\":21.960844519999998,\"5246\":20.171541990000001,\"5247\":21.74352159,\"5248\":20.87989374,\"5249\":18.990179319999999,\"5250\":17.627391320000001,\"5251\":null,\"5252\":18.29235868,\"5253\":21.967621009999998,\"5254\":18.214630979999999,\"5255\":17.697196720000001,\"5256\":22.271584489999999,\"5257\":20.288434550000002,\"5258\":22.518443909999998,\"5259\":22.274577910000001,\"5260\":24.71999877,\"5261\":19.81167232,\"5262\":18.673448610000001,\"5263\":20.628272769999999,\"5264\":22.860485539999999,\"5265\":21.55289307,\"5266\":23.40737983,\"5267\":22.237239989999999,\"5268\":20.702414340000001,\"5269\":18.207914030000001,\"5270\":null,\"5271\":17.290779400000002,\"5272\":15.54923604,\"5273\":20.578023099999999,\"5274\":18.62768136,\"5275\":16.77533764,\"5276\":18.260722829999999,\"5277\":19.834094369999999,\"5278\":19.277561939999998,\"5279\":20.309148950000001,\"5280\":21.076344049999999,\"5281\":19.906756569999999,\"5282\":21.536467160000001,\"5283\":17.847961900000001,\"5284\":21.09867182,\"5285\":22.31143836,\"5286\":20.08877485,\"5287\":20.889785490000001,\"5288\":19.685384339999999,\"5289\":16.88413482,\"5290\":21.458146289999998,\"5291\":19.180237730000002,\"5292\":16.66408676,\"5293\":22.197307720000001,\"5294\":21.285142440000001,\"5295\":21.503402179999998,\"5296\":16.253301669999999,\"5297\":19.730863410000001,\"5298\":17.710551599999999,\"5299\":21.150766610000002,\"5300\":15.835299839999999,\"5301\":21.885916250000001,\"5302\":20.056733269999999,\"5303\":21.641746739999998,\"5304\":18.99204636,\"5305\":19.332962989999999,\"5306\":22.481555419999999,\"5307\":14.59715899,\"5308\":null,\"5309\":15.728956719999999,\"5310\":19.104166230000001,\"5311\":null,\"5312\":null,\"5313\":22.624776229999998,\"5314\":23.577850130000002,\"5315\":22.832796129999998,\"5316\":23.43681553,\"5317\":14.71163133,\"5318\":null,\"5319\":17.095132880000001,\"5320\":15.15754007,\"5321\":null,\"5322\":null,\"5323\":null,\"5324\":null,\"5325\":20.433031459999999,\"5326\":18.74060751,\"5327\":15.06884277,\"5328\":null,\"5329\":null,\"5330\":15.44061207,\"5331\":18.955530710000002,\"5332\":19.247906669999999,\"5333\":21.38723366,\"5334\":19.93012277,\"5335\":null,\"5336\":17.8351358,\"5337\":19.281794479999998,\"5338\":18.778357759999999,\"5339\":17.60816174,\"5340\":12.89563047,\"5341\":17.301860059999999,\"5342\":18.65235624,\"5343\":18.199138380000001,\"5344\":21.729938560000001,\"5345\":16.199019910000001,\"5346\":null,\"5347\":16.57734142,\"5348\":16.667056580000001,\"5349\":14.79004026,\"5350\":14.53968916,\"5351\":12.771163789999999,\"5352\":21.29863456,\"5353\":14.025727720000001,\"5354\":null,\"5355\":15.77441878,\"5356\":15.035090759999999,\"5357\":16.768292429999999,\"5358\":null,\"5359\":null,\"5360\":16.214685190000001,\"5361\":13.620737889999999,\"5362\":18.871953189999999,\"5363\":14.070673680000001,\"5364\":17.133302960000002,\"5365\":null,\"5366\":null,\"5367\":16.978044229999998,\"5368\":null,\"5369\":22.68615192,\"5370\":22.553752679999999,\"5371\":null,\"5372\":null,\"5373\":15.02972259,\"5374\":17.843748349999998,\"5375\":15.229776660000001,\"5376\":14.408807940000001,\"5377\":19.73202234,\"5378\":15.02865716,\"5379\":15.27542257,\"5380\":null,\"5381\":null,\"5382\":null,\"5383\":14.669017930000001,\"5384\":12.906383679999999,\"5385\":null,\"5386\":null,\"5387\":17.82849655,\"5388\":null,\"5389\":17.376061549999999,\"5390\":15.99662496,\"5391\":16.872518580000001,\"5392\":null,\"5393\":23.147130090000001,\"5394\":22.287540870000001,\"5395\":15.06320625,\"5396\":17.598439509999999,\"5397\":null,\"5398\":15.616164639999999,\"5399\":21.24768675,\"5400\":null,\"5401\":19.38191157,\"5402\":16.14820967,\"5403\":18.97249833,\"5404\":16.322208410000002,\"5405\":20.284280689999999,\"5406\":null,\"5407\":15.81137549,\"5408\":14.34132801,\"5409\":null,\"5410\":15.69725846,\"5411\":17.769369040000001,\"5412\":20.108480520000001,\"5413\":17.055658510000001,\"5414\":15.499108339999999,\"5415\":null,\"5416\":15.720760009999999,\"5417\":18.554439120000001,\"5418\":15.06205244,\"5419\":14.44253241,\"5420\":null,\"5421\":19.16772306,\"5422\":20.524175849999999,\"5423\":15.099053,\"5424\":18.086510130000001,\"5425\":14.035865579999999,\"5426\":null,\"5427\":null,\"5428\":13.917353049999999,\"5429\":null,\"5430\":null,\"5431\":13.56240221,\"5432\":14.35262236,\"5433\":null,\"5434\":16.265837250000001,\"5435\":null,\"5436\":20.119003589999998,\"5437\":18.88103546,\"5438\":17.9581287,\"5439\":14.482704050000001,\"5440\":14.56750765,\"5441\":null,\"5442\":15.01366741,\"5443\":17.973306340000001,\"5444\":null,\"5445\":14.73729812,\"5446\":12.793590399999999,\"5447\":null,\"5448\":null,\"5449\":17.393655429999999,\"5450\":13.53817048,\"5451\":null,\"5452\":null,\"5453\":12.493329790000001,\"5454\":16.215373029999999,\"5455\":13.36424251,\"5456\":19.359044229999998,\"5457\":16.036033539999998,\"5458\":13.06990629,\"5459\":17.72422439,\"5460\":16.06622686,\"5461\":13.92883498,\"5462\":null,\"5463\":14.11362744,\"5464\":18.824867380000001,\"5465\":null,\"5466\":null,\"5467\":null,\"5468\":15.01976273,\"5469\":null,\"5470\":null,\"5471\":null,\"5472\":null,\"5473\":20.51337083,\"5474\":14.712326729999999,\"5475\":19.048683149999999,\"5476\":null,\"5477\":17.48148724,\"5478\":18.792375060000001,\"5479\":18.01802927,\"5480\":15.91370418,\"5481\":null,\"5482\":16.090458630000001,\"5483\":17.302133640000001,\"5484\":17.42997724,\"5485\":15.428805090000001,\"5486\":16.26250975,\"5487\":18.5152307,\"5488\":18.309274970000001,\"5489\":18.484538669999999,\"5490\":13.996513330000001,\"5491\":18.09332556,\"5492\":14.051688909999999,\"5493\":19.348056320000001,\"5494\":null,\"5495\":null,\"5496\":null,\"5497\":null,\"5498\":19.85777998,\"5499\":null,\"5500\":null,\"5501\":16.443407959999998,\"5502\":null,\"5503\":15.080625879999999,\"5504\":16.941995259999999,\"5505\":null,\"5506\":14.617820780000001,\"5507\":null,\"5508\":null,\"5509\":17.872115699999998,\"5510\":14.69814336,\"5511\":18.105173260000001,\"5512\":13.80677798,\"5513\":19.149571949999999,\"5514\":null,\"5515\":null,\"5516\":16.460044409999998,\"5517\":16.46012352,\"5518\":19.07539397,\"5519\":null,\"5520\":16.41067718,\"5521\":17.29062124,\"5522\":14.02959519,\"5523\":18.40991004,\"5524\":17.100299289999999,\"5525\":null,\"5526\":null,\"5527\":null,\"5528\":null,\"5529\":null,\"5530\":null,\"5531\":null,\"5532\":14.3061113,\"5533\":19.013591309999999,\"5534\":null,\"5535\":12.47396028,\"5536\":null,\"5537\":17.972115089999999,\"5538\":12.52999752,\"5539\":17.318825790000002,\"5540\":16.820114019999998,\"5541\":15.0322937,\"5542\":14.86063339,\"5543\":15.590993060000001,\"5544\":17.073875399999999,\"5545\":null,\"5546\":18.73978335,\"5547\":21.881598759999999,\"5548\":17.32212504,\"5549\":21.896465840000001,\"5550\":19.635507780000001,\"5551\":23.106361069999998,\"5552\":22.749547960000001,\"5553\":17.635100189999999,\"5554\":17.979981630000001,\"5555\":19.24655035,\"5556\":14.23593515,\"5557\":21.631237079999998,\"5558\":null,\"5559\":19.71391843,\"5560\":13.02257373,\"5561\":17.421060199999999,\"5562\":null,\"5563\":16.070281510000001,\"5564\":14.798879790000001,\"5565\":null,\"5566\":17.06254921,\"5567\":null,\"5568\":15.761610900000001,\"5569\":17.33287743,\"5570\":null,\"5571\":null,\"5572\":null,\"5573\":null,\"5574\":16.289729470000001,\"5575\":null,\"5576\":null,\"5577\":null,\"5578\":18.25802126,\"5579\":16.92368635,\"5580\":null,\"5581\":12.854992640000001,\"5582\":null,\"5583\":null,\"5584\":14.59800985,\"5585\":null,\"5586\":null,\"5587\":null,\"5588\":null,\"5589\":null,\"5590\":13.348709899999999,\"5591\":17.50157531,\"5592\":19.014181650000001,\"5593\":null,\"5594\":22.52544494,\"5595\":16.386850890000002,\"5596\":null,\"5597\":16.41298596,\"5598\":null,\"5599\":16.22531979,\"5600\":null,\"5601\":null,\"5602\":14.127865959999999,\"5603\":null,\"5604\":null,\"5605\":null,\"5606\":18.958327270000002,\"5607\":16.94984779,\"5608\":13.50157695,\"5609\":16.203465900000001,\"5610\":16.861904070000001,\"5611\":18.39557756,\"5612\":null,\"5613\":null,\"5614\":null,\"5615\":13.155789609999999,\"5616\":14.128408009999999,\"5617\":15.222494530000001,\"5618\":15.569211640000001,\"5619\":null,\"5620\":18.089255810000001,\"5621\":18.684312550000001,\"5622\":16.686244670000001,\"5623\":13.93207902,\"5624\":null,\"5625\":15.679649250000001,\"5626\":14.18352758,\"5627\":null,\"5628\":15.842155760000001,\"5629\":null,\"5630\":null,\"5631\":11.644736590000001,\"5632\":16.06995216,\"5633\":13.00989687,\"5634\":null,\"5635\":null,\"5636\":null,\"5637\":null,\"5638\":19.202965410000001,\"5639\":null,\"5640\":17.165400720000001,\"5641\":null,\"5642\":null,\"5643\":null,\"5644\":null,\"5645\":19.679814069999999,\"5646\":null,\"5647\":18.03294197,\"5648\":17.372977429999999,\"5649\":17.084901469999998,\"5650\":null,\"5651\":null,\"5652\":16.172999390000001,\"5653\":16.670499899999999,\"5654\":null,\"5655\":null,\"5656\":13.148924900000001,\"5657\":14.756977920000001,\"5658\":16.373599670000001,\"5659\":null,\"5660\":null,\"5661\":null,\"5662\":20.377127260000002,\"5663\":13.02257373,\"5664\":14.028028859999999,\"5665\":12.657765080000001,\"5666\":null,\"5667\":null,\"5668\":null,\"5669\":null,\"5670\":16.56202364,\"5671\":14.528164970000001,\"5672\":null,\"5673\":null,\"5674\":21.838327199999998,\"5675\":null,\"5676\":20.983153810000001,\"5677\":13.85899972,\"5678\":14.090965929999999,\"5679\":18.556494449999999,\"5680\":null,\"5681\":18.573517769999999,\"5682\":null,\"5683\":15.23660317,\"5684\":null,\"5685\":null,\"5686\":null,\"5687\":null,\"5688\":14.13608979,\"5689\":null,\"5690\":12.089693280000001,\"5691\":14.078507159999999,\"5692\":16.68224447,\"5693\":null,\"5694\":null,\"5695\":13.94892735,\"5696\":null,\"5697\":null,\"5698\":13.73676328,\"5699\":null,\"5700\":null,\"5701\":null,\"5702\":null,\"5703\":null,\"5704\":null,\"5705\":null,\"5706\":null,\"5707\":null,\"5708\":null,\"5709\":null,\"5710\":13.95058907,\"5711\":null,\"5712\":null,\"5713\":null,\"5714\":13.66249915,\"5715\":18.016640550000002,\"5716\":null,\"5717\":null,\"5718\":16.427930679999999,\"5719\":null,\"5720\":null,\"5721\":null,\"5722\":19.181222779999999,\"5723\":14.69716167,\"5724\":14.26000591,\"5725\":null,\"5726\":null,\"5727\":null,\"5728\":null,\"5729\":null,\"5730\":null,\"5731\":null,\"5732\":13.248988150000001,\"5733\":13.179474150000001,\"5734\":14.89816336,\"5735\":null,\"5736\":null,\"5737\":null,\"5738\":13.986928219999999,\"5739\":16.084661950000001,\"5740\":null,\"5741\":null,\"5742\":14.57369675,\"5743\":13.02257373,\"5744\":16.425287229999999,\"5745\":16.85548399,\"5746\":14.26262695,\"5747\":16.45779881,\"5748\":13.8710112,\"5749\":null,\"5750\":null,\"5751\":16.630612599999999,\"5752\":20.99777199,\"5753\":17.242258280000002,\"5754\":18.100451719999999,\"5755\":15.90757831,\"5756\":15.092295289999999,\"5757\":null,\"5758\":13.57951954,\"5759\":16.885038389999998,\"5760\":15.604524570000001,\"5761\":19.60213208,\"5762\":19.87249332,\"5763\":21.08505658,\"5764\":15.934276199999999,\"5765\":19.090763939999999,\"5766\":20.977674539999999,\"5767\":20.65165081,\"5768\":19.166189760000002,\"5769\":20.240184800000002,\"5770\":18.016647500000001,\"5771\":19.91697036,\"5772\":20.271162239999999,\"5773\":20.841009719999999,\"5774\":19.862832950000001,\"5775\":20.92625847,\"5776\":19.504093690000001,\"5777\":18.10424132,\"5778\":17.805419740000001,\"5779\":19.893081110000001,\"5780\":15.262530180000001,\"5781\":14.7627661,\"5782\":13.81130512,\"5783\":15.51584828,\"5784\":14.43586056,\"5785\":14.37913163,\"5786\":null,\"5787\":null,\"5788\":null,\"5789\":null,\"5790\":14.97204209,\"5791\":17.84804273,\"5792\":13.91795814,\"5793\":13.23453975,\"5794\":null,\"5795\":null,\"5796\":18.132351549999999,\"5797\":null,\"5798\":13.243638020000001,\"5799\":22.369941019999999,\"5800\":null,\"5801\":null,\"5802\":null,\"5803\":null,\"5804\":null,\"5805\":null,\"5806\":13.80781041,\"5807\":14.86965977,\"5808\":null,\"5809\":null,\"5810\":15.82367803,\"5811\":null,\"5812\":null,\"5813\":null,\"5814\":21.179660760000001,\"5815\":14.22782699,\"5816\":17.075584809999999,\"5817\":23.58755957,\"5818\":17.8159913,\"5819\":20.658175490000001,\"5820\":16.800480459999999,\"5821\":21.455275610000001,\"5822\":19.481576860000001,\"5823\":21.191385159999999,\"5824\":14.044812070000001,\"5825\":16.04068285,\"5826\":16.69148637,\"5827\":20.41466372,\"5828\":22.301866950000001,\"5829\":23.11072777,\"5830\":22.669786980000001,\"5831\":20.558466719999998,\"5832\":14.52647252,\"5833\":null,\"5834\":18.08541486,\"5835\":20.45187408,\"5836\":17.255560150000001,\"5837\":null,\"5838\":null,\"5839\":null,\"5840\":14.06552649,\"5841\":13.84179022,\"5842\":null,\"5843\":null,\"5844\":null,\"5845\":null,\"5846\":null,\"5847\":null,\"5848\":17.954623609999999,\"5849\":null,\"5850\":15.82371463,\"5851\":null,\"5852\":null,\"5853\":14.07579357,\"5854\":null,\"5855\":14.09706123,\"5856\":17.46697996,\"5857\":18.824822940000001,\"5858\":null,\"5859\":15.104149230000001,\"5860\":19.546204800000002,\"5861\":17.26555342,\"5862\":null,\"5863\":null,\"5864\":null,\"5865\":null,\"5866\":null,\"5867\":14.69203886,\"5868\":14.99752552,\"5869\":17.10189227,\"5870\":null,\"5871\":null,\"5872\":13.531713590000001,\"5873\":null,\"5874\":null,\"5875\":null,\"5876\":null,\"5877\":13.703953200000001,\"5878\":null,\"5879\":14.883109510000001,\"5880\":15.89191896,\"5881\":16.773722670000002,\"5882\":17.96134494,\"5883\":16.533178759999998,\"5884\":null,\"5885\":16.25728411,\"5886\":19.005911869999998,\"5887\":19.437430370000001,\"5888\":20.101130049999998,\"5889\":20.924346409999998,\"5890\":18.055524040000002,\"5891\":19.355585720000001,\"5892\":18.421351399999999,\"5893\":13.96401242,\"5894\":null,\"5895\":17.048321789999999,\"5896\":null,\"5897\":14.60922661,\"5898\":15.26869641,\"5899\":14.84766574,\"5900\":15.546117649999999,\"5901\":16.675563100000002,\"5902\":null,\"5903\":null,\"5904\":15.66308837,\"5905\":14.126207109999999,\"5906\":18.808348760000001,\"5907\":null,\"5908\":13.14532666,\"5909\":null,\"5910\":16.770993619999999,\"5911\":14.911583520000001,\"5912\":14.89743665,\"5913\":22.866309220000002,\"5914\":21.329856700000001,\"5915\":18.874230319999999,\"5916\":17.023400809999998,\"5917\":16.33674371,\"5918\":null,\"5919\":17.67428932,\"5920\":16.380854150000001,\"5921\":14.79790779,\"5922\":17.009236510000001,\"5923\":null,\"5924\":17.5020603,\"5925\":null,\"5926\":17.40715028,\"5927\":16.154940400000001,\"5928\":13.02257373,\"5929\":19.415234640000001,\"5930\":20.587554560000001,\"5931\":14.44854945,\"5932\":14.217554789999999,\"5933\":15.71129431,\"5934\":null,\"5935\":14.073678190000001,\"5936\":19.28632941,\"5937\":14.6413186,\"5938\":18.078461220000001,\"5939\":18.703687760000001,\"5940\":18.754882559999999,\"5941\":19.85874291,\"5942\":17.803233930000001,\"5943\":17.63036902,\"5944\":20.036676660000001,\"5945\":18.77965081,\"5946\":19.182859029999999,\"5947\":19.51143025,\"5948\":20.135811459999999,\"5949\":24.793886860000001,\"5950\":19.802738529999999,\"5951\":21.74969046,\"5952\":19.142393479999999,\"5953\":24.78583416,\"5954\":17.000021090000001,\"5955\":20.035120790000001,\"5956\":17.923543819999999,\"5957\":22.94962074,\"5958\":15.80006094,\"5959\":22.319987640000001,\"5960\":null,\"5961\":17.958486820000001,\"5962\":21.395691589999998,\"5963\":13.382242570000001,\"5964\":14.21716852,\"5965\":15.604076429999999,\"5966\":null,\"5967\":22.531956489999999,\"5968\":13.34188071,\"5969\":20.407116890000001,\"5970\":20.495226939999998,\"5971\":21.329310039999999,\"5972\":null,\"5973\":null,\"5974\":13.127280710000001,\"5975\":null,\"5976\":null,\"5977\":null,\"5978\":16.286345350000001,\"5979\":16.50767798,\"5980\":16.51512739,\"5981\":18.754639950000001,\"5982\":18.632418300000001,\"5983\":14.64955058,\"5984\":null,\"5985\":14.30290317,\"5986\":null,\"5987\":null,\"5988\":null,\"5989\":null,\"5990\":15.40968747,\"5991\":null,\"5992\":null,\"5993\":14.56922981,\"5994\":null,\"5995\":13.7545547,\"5996\":17.55312477,\"5997\":16.765959639999998,\"5998\":null,\"5999\":18.596726270000001,\"6000\":null,\"6001\":15.166885410000001,\"6002\":15.818361449999999,\"6003\":18.059895820000001,\"6004\":null,\"6005\":14.13451002,\"6006\":null,\"6007\":null,\"6008\":14.57191371,\"6009\":null,\"6010\":null,\"6011\":null,\"6012\":13.803294169999999,\"6013\":null,\"6014\":null,\"6015\":null,\"6016\":14.542393690000001,\"6017\":15.931305439999999,\"6018\":16.072162850000002,\"6019\":13.89934341,\"6020\":null,\"6021\":18.16572377,\"6022\":20.189113970000001,\"6023\":15.693145660000001,\"6024\":15.02629615,\"6025\":15.75464103,\"6026\":null,\"6027\":null,\"6028\":19.08807414,\"6029\":18.439405870000002,\"6030\":18.37486462,\"6031\":16.97635253,\"6032\":13.80958759,\"6033\":16.598216529999998,\"6034\":null,\"6035\":17.070230859999999,\"6036\":null,\"6037\":13.92358231,\"6038\":17.154648479999999,\"6039\":14.95357383,\"6040\":16.221498029999999,\"6041\":15.572408729999999,\"6042\":13.263527529999999,\"6043\":null,\"6044\":16.4275473,\"6045\":null,\"6046\":null,\"6047\":null,\"6048\":20.87148272,\"6049\":13.20378094,\"6050\":15.51297306,\"6051\":null,\"6052\":18.84086963,\"6053\":null,\"6054\":17.084502820000001,\"6055\":19.032919490000001,\"6056\":17.739132000000002,\"6057\":14.627606760000001,\"6058\":null,\"6059\":null,\"6060\":13.527674210000001,\"6061\":14.62578323,\"6062\":null,\"6063\":14.86955684,\"6064\":16.87275369,\"6065\":null,\"6066\":21.58632029,\"6067\":17.572040009999998,\"6068\":17.045605429999998,\"6069\":15.93233128,\"6070\":19.055448439999999,\"6071\":19.357386590000001,\"6072\":17.908928849999999,\"6073\":20.84552927,\"6074\":null,\"6075\":13.33026231,\"6076\":13.96360664,\"6077\":null,\"6078\":17.654824730000001,\"6079\":15.58195437,\"6080\":18.988547019999999,\"6081\":null,\"6082\":16.691386959999999,\"6083\":null,\"6084\":null,\"6085\":16.074610910000001,\"6086\":14.28600116,\"6087\":14.64619327,\"6088\":15.25332521,\"6089\":18.88886016,\"6090\":null,\"6091\":22.900819869999999,\"6092\":null,\"6093\":20.42162218,\"6094\":null,\"6095\":null,\"6096\":null,\"6097\":17.080423540000002,\"6098\":18.039187900000002,\"6099\":null,\"6100\":13.95881531,\"6101\":null,\"6102\":null,\"6103\":null,\"6104\":null,\"6105\":null,\"6106\":null,\"6107\":15.95231764,\"6108\":null,\"6109\":null,\"6110\":null,\"6111\":17.391876960000001,\"6112\":16.804078560000001,\"6113\":16.80081727,\"6114\":15.342592679999999,\"6115\":14.73968509,\"6116\":15.88323282,\"6117\":15.192184279999999,\"6118\":20.58981854,\"6119\":15.493210210000001,\"6120\":15.20478746,\"6121\":16.429814180000001,\"6122\":17.996537880000002,\"6123\":18.923066630000001,\"6124\":16.396340349999999,\"6125\":17.166024950000001,\"6126\":17.018580279999998,\"6127\":18.381837109999999,\"6128\":16.852227620000001,\"6129\":18.289020109999999,\"6130\":14.00765034,\"6131\":14.96130176,\"6132\":null,\"6133\":null,\"6134\":14.9737708,\"6135\":null,\"6136\":16.961302929999999,\"6137\":15.308826270000001,\"6138\":15.17455987,\"6139\":15.26328736,\"6140\":14.861583039999999,\"6141\":15.111841869999999,\"6142\":16.059612009999999,\"6143\":15.50065436,\"6144\":12.44109821,\"6145\":16.711547840000002,\"6146\":14.284906039999999,\"6147\":13.985207839999999,\"6148\":15.671320339999999,\"6149\":22.21193603,\"6150\":17.344966660000001,\"6151\":18.995863360000001,\"6152\":15.54886174,\"6153\":null,\"6154\":null,\"6155\":null,\"6156\":14.44910584,\"6157\":null,\"6158\":11.75895459,\"6159\":null,\"6160\":null,\"6161\":null,\"6162\":null,\"6163\":null,\"6164\":null,\"6165\":null,\"6166\":14.31603614,\"6167\":null,\"6168\":null,\"6169\":null,\"6170\":null,\"6171\":null,\"6172\":null,\"6173\":null,\"6174\":null,\"6175\":null,\"6176\":null,\"6177\":18.16893366,\"6178\":20.529731080000001,\"6179\":19.74563637,\"6180\":20.80645092,\"6181\":13.468591480000001,\"6182\":null,\"6183\":16.81063232,\"6184\":null,\"6185\":18.674577360000001,\"6186\":14.365864330000001,\"6187\":null,\"6188\":null,\"6189\":null,\"6190\":20.43319747,\"6191\":16.120530639999998,\"6192\":17.63928259,\"6193\":14.09958677,\"6194\":null,\"6195\":null,\"6196\":22.544806510000001,\"6197\":18.092506669999999,\"6198\":null,\"6199\":null,\"6200\":null,\"6201\":15.00431223,\"6202\":null,\"6203\":17.22215413,\"6204\":17.90783837,\"6205\":16.49280675,\"6206\":15.98620174,\"6207\":19.07198657,\"6208\":null,\"6209\":16.7143649,\"6210\":14.916554720000001,\"6211\":null,\"6212\":17.31887137,\"6213\":15.64854341,\"6214\":17.384918110000001,\"6215\":19.333288629999998,\"6216\":17.802375699999999,\"6217\":null,\"6218\":19.277595760000001,\"6219\":null,\"6220\":19.618332339999998,\"6221\":null,\"6222\":null,\"6223\":14.32220996,\"6224\":19.38401893,\"6225\":16.329010360000002,\"6226\":13.286585649999999,\"6227\":18.023509109999999,\"6228\":18.1502406,\"6229\":20.288397639999999,\"6230\":18.98474903,\"6231\":15.1942916,\"6232\":null,\"6233\":null,\"6234\":18.593047429999999,\"6235\":15.138041550000001,\"6236\":16.552715429999999,\"6237\":18.655629130000001,\"6238\":17.158634070000002,\"6239\":13.948562730000001,\"6240\":18.508753559999999,\"6241\":13.41901474,\"6242\":null,\"6243\":15.662252990000001,\"6244\":null,\"6245\":16.680512199999999,\"6246\":null,\"6247\":15.34929333,\"6248\":14.60788528,\"6249\":13.907910019999999,\"6250\":13.120445699999999,\"6251\":null,\"6252\":17.413372450000001,\"6253\":null,\"6254\":null,\"6255\":20.772264459999999,\"6256\":20.569928560000001,\"6257\":18.183345679999999,\"6258\":20.68002388,\"6259\":20.601895420000002,\"6260\":18.87227369,\"6261\":null,\"6262\":19.38089583,\"6263\":null,\"6264\":null,\"6265\":null,\"6266\":14.407849410000001,\"6267\":16.867146609999999,\"6268\":19.902690020000001,\"6269\":null,\"6270\":17.395470799999998,\"6271\":17.97835461,\"6272\":14.16250975,\"6273\":null,\"6274\":18.06997002,\"6275\":13.60070331,\"6276\":15.302263979999999,\"6277\":17.44653417,\"6278\":16.396415829999999,\"6279\":15.310845990000001,\"6280\":16.61753062,\"6281\":17.47325923,\"6282\":16.366640159999999,\"6283\":18.534452940000001,\"6284\":17.14318317,\"6285\":15.66964505,\"6286\":14.954379149999999,\"6287\":null,\"6288\":null,\"6289\":16.221640449999999,\"6290\":13.9689526,\"6291\":null,\"6292\":null,\"6293\":17.186784809999999,\"6294\":14.49237688,\"6295\":null,\"6296\":null,\"6297\":null,\"6298\":15.49389414,\"6299\":null,\"6300\":null,\"6301\":13.469928360000001,\"6302\":13.9706133,\"6303\":14.5037792,\"6304\":null,\"6305\":16.023171720000001,\"6306\":14.77365526,\"6307\":18.96324225,\"6308\":null,\"6309\":14.667099459999999,\"6310\":17.65141985,\"6311\":13.53705077,\"6312\":15.87641799,\"6313\":null,\"6314\":null,\"6315\":18.64607118,\"6316\":15.04233591,\"6317\":18.321229259999999,\"6318\":16.03044307,\"6319\":14.954883089999999,\"6320\":17.74307581,\"6321\":17.088091949999999,\"6322\":15.498418040000001,\"6323\":null,\"6324\":18.885539120000001,\"6325\":null,\"6326\":null,\"6327\":18.342086760000001,\"6328\":14.26694857,\"6329\":null,\"6330\":null,\"6331\":19.199515689999998,\"6332\":17.149132009999999,\"6333\":null,\"6334\":16.80872926,\"6335\":13.29137532,\"6336\":14.108109969999999,\"6337\":null,\"6338\":15.182572179999999,\"6339\":null,\"6340\":null,\"6341\":null,\"6342\":null,\"6343\":15.03691939,\"6344\":null,\"6345\":null,\"6346\":null,\"6347\":null,\"6348\":null,\"6349\":null,\"6350\":null,\"6351\":14.875011239999999,\"6352\":13.59392027,\"6353\":14.20023262,\"6354\":null,\"6355\":16.06811501,\"6356\":19.960532820000001,\"6357\":null,\"6358\":null,\"6359\":14.70499371,\"6360\":17.709240099999999,\"6361\":13.879204339999999,\"6362\":15.11098844,\"6363\":null,\"6364\":null,\"6365\":17.137424769999999,\"6366\":null,\"6367\":null,\"6368\":12.047468289999999,\"6369\":20.04610731,\"6370\":null,\"6371\":13.75141501,\"6372\":14.64723904,\"6373\":18.824773140000001,\"6374\":12.826093180000001,\"6375\":null,\"6376\":12.887175060000001,\"6377\":null,\"6378\":null,\"6379\":null,\"6380\":null,\"6381\":14.820359249999999,\"6382\":null,\"6383\":null,\"6384\":13.56443705,\"6385\":null,\"6386\":14.736951,\"6387\":14.63199137,\"6388\":null,\"6389\":14.29813869,\"6390\":15.8210958,\"6391\":22.266990199999999,\"6392\":null,\"6393\":15.19150645,\"6394\":18.168257229999998,\"6395\":null,\"6396\":null,\"6397\":18.205037350000001,\"6398\":18.724753150000002,\"6399\":16.119391610000001,\"6400\":null,\"6401\":15.85248487,\"6402\":null,\"6403\":15.132131879999999,\"6404\":null,\"6405\":null,\"6406\":null,\"6407\":null,\"6408\":null,\"6409\":19.15189187,\"6410\":15.561411039999999,\"6411\":null,\"6412\":15.25715997,\"6413\":17.275034739999999,\"6414\":null,\"6415\":13.742659959999999,\"6416\":null,\"6417\":null,\"6418\":21.54138163,\"6419\":null,\"6420\":null,\"6421\":null,\"6422\":16.357129839999999,\"6423\":16.489883290000002,\"6424\":null,\"6425\":16.956446369999998,\"6426\":null,\"6427\":null,\"6428\":null,\"6429\":20.236204780000001,\"6430\":16.953641879999999,\"6431\":21.442161970000001,\"6432\":21.93171907,\"6433\":19.973333329999999,\"6434\":18.41393948,\"6435\":17.001594059999999,\"6436\":19.528456439999999,\"6437\":14.107656240000001,\"6438\":21.338772980000002,\"6439\":16.644312840000001,\"6440\":null,\"6441\":null,\"6442\":13.631629289999999,\"6443\":13.87496234,\"6444\":null,\"6445\":19.485754069999999,\"6446\":20.291855519999999,\"6447\":17.06745592,\"6448\":null,\"6449\":null,\"6450\":15.01451653,\"6451\":13.88188701,\"6452\":null,\"6453\":null,\"6454\":null,\"6455\":10.9620692,\"6456\":15.22539604,\"6457\":17.081157109999999,\"6458\":null,\"6459\":18.296892870000001,\"6460\":18.664149739999999,\"6461\":null,\"6462\":13.619922020000001,\"6463\":14.041261889999999,\"6464\":22.623172060000002,\"6465\":null,\"6466\":null,\"6467\":15.81994165,\"6468\":16.25013401,\"6469\":null,\"6470\":18.566360400000001,\"6471\":20.95759846,\"6472\":20.00380419,\"6473\":15.54753004,\"6474\":null,\"6475\":null,\"6476\":null,\"6477\":null,\"6478\":13.76084749,\"6479\":null,\"6480\":null,\"6481\":null,\"6482\":12.433901799999999,\"6483\":18.710077909999999,\"6484\":null,\"6485\":null,\"6486\":null,\"6487\":null,\"6488\":null,\"6489\":null,\"6490\":null,\"6491\":15.2458318,\"6492\":null,\"6493\":null,\"6494\":13.7965944,\"6495\":null,\"6496\":17.237189799999999,\"6497\":16.04159542,\"6498\":null,\"6499\":15.5645662,\"6500\":null,\"6501\":null,\"6502\":17.825520180000002,\"6503\":19.27680531,\"6504\":17.265133209999998,\"6505\":17.44215011,\"6506\":22.010517750000002,\"6507\":12.80008548,\"6508\":15.31611734,\"6509\":17.595746770000002,\"6510\":null,\"6511\":13.0774107,\"6512\":null,\"6513\":14.85984412,\"6514\":null,\"6515\":null,\"6516\":null,\"6517\":16.210688260000001,\"6518\":19.71848276,\"6519\":null,\"6520\":13.44858056,\"6521\":20.16365343,\"6522\":13.996828519999999,\"6523\":15.77721281,\"6524\":14.02531838,\"6525\":16.345281230000001,\"6526\":13.16328086,\"6527\":14.58662569,\"6528\":null,\"6529\":20.88980316,\"6530\":null,\"6531\":17.178911289999998,\"6532\":17.880689799999999,\"6533\":17.276830199999999,\"6534\":14.744698189999999,\"6535\":null,\"6536\":null,\"6537\":16.760964850000001,\"6538\":17.584527919999999,\"6539\":13.2526694,\"6540\":14.884735729999999,\"6541\":null,\"6542\":null,\"6543\":16.491934659999998,\"6544\":null,\"6545\":18.047750690000001,\"6546\":18.068139110000001,\"6547\":19.262770339999999,\"6548\":null,\"6549\":16.663887209999999,\"6550\":13.06597929,\"6551\":null,\"6552\":null,\"6553\":null,\"6554\":null,\"6555\":null,\"6556\":15.138145059999999,\"6557\":null,\"6558\":16.947831319999999,\"6559\":15.344437449999999,\"6560\":null,\"6561\":12.70859675,\"6562\":null,\"6563\":null,\"6564\":null,\"6565\":null,\"6566\":18.52936133,\"6567\":19.441732120000001,\"6568\":null,\"6569\":16.49150873,\"6570\":null,\"6571\":null,\"6572\":null,\"6573\":null,\"6574\":null,\"6575\":16.110834310000001,\"6576\":15.30699293,\"6577\":null,\"6578\":null,\"6579\":null,\"6580\":null,\"6581\":15.792884300000001,\"6582\":15.4863365,\"6583\":null,\"6584\":null,\"6585\":null,\"6586\":15.371947479999999,\"6587\":null,\"6588\":17.646635849999999,\"6589\":16.505311500000001,\"6590\":21.00790027,\"6591\":13.51079567,\"6592\":15.08387039,\"6593\":null,\"6594\":null,\"6595\":13.27469704,\"6596\":null,\"6597\":null,\"6598\":13.88466418,\"6599\":16.880093970000001,\"6600\":18.49242185,\"6601\":16.74593647,\"6602\":null,\"6603\":14.32377093,\"6604\":18.112689230000001,\"6605\":12.78236046,\"6606\":12.11505127,\"6607\":17.51785112,\"6608\":16.587547350000001,\"6609\":14.77001469,\"6610\":null,\"6611\":null,\"6612\":19.88768773,\"6613\":null,\"6614\":18.64994518,\"6615\":14.43201528,\"6616\":null,\"6617\":14.5752387,\"6618\":null,\"6619\":16.592128330000001,\"6620\":15.46480541,\"6621\":13.405801,\"6622\":17.296212430000001,\"6623\":17.902500620000001,\"6624\":15.71561994,\"6625\":13.892668110000001,\"6626\":15.70139069,\"6627\":null,\"6628\":null,\"6629\":null,\"6630\":null,\"6631\":null,\"6632\":null,\"6633\":15.158726870000001,\"6634\":null,\"6635\":16.197182170000001,\"6636\":18.687604329999999,\"6637\":18.282586810000002,\"6638\":null,\"6639\":null,\"6640\":null,\"6641\":15.1495458,\"6642\":13.04906336,\"6643\":null,\"6644\":13.524606650000001,\"6645\":null,\"6646\":15.03187499,\"6647\":21.7775836,\"6648\":20.264554220000001,\"6649\":20.119033930000001,\"6650\":14.54927232,\"6651\":14.54129024,\"6652\":13.41229085,\"6653\":16.184859060000001,\"6654\":15.24715494,\"6655\":null,\"6656\":null,\"6657\":13.56387421,\"6658\":null,\"6659\":16.493924870000001,\"6660\":null,\"6661\":16.16138626,\"6662\":18.911227159999999,\"6663\":15.87596744,\"6664\":null,\"6665\":null,\"6666\":null,\"6667\":null,\"6668\":13.64275952,\"6669\":null,\"6670\":16.64300149,\"6671\":13.26582629,\"6672\":17.50113112,\"6673\":null,\"6674\":null,\"6675\":null,\"6676\":null,\"6677\":null,\"6678\":null,\"6679\":null,\"6680\":null,\"6681\":null,\"6682\":null,\"6683\":null,\"6684\":null,\"6685\":null,\"6686\":14.01441168,\"6687\":17.085523340000002,\"6688\":null,\"6689\":15.235288349999999,\"6690\":null,\"6691\":15.286817709999999,\"6692\":null,\"6693\":16.08729915,\"6694\":16.840685780000001,\"6695\":16.940687520000001,\"6696\":13.55826856,\"6697\":14.9706165,\"6698\":15.12512181,\"6699\":15.731251,\"6700\":null,\"6701\":14.731450519999999,\"6702\":16.989857969999999,\"6703\":null,\"6704\":null,\"6705\":21.955093179999999,\"6706\":null,\"6707\":18.403171029999999,\"6708\":null,\"6709\":16.825362139999999,\"6710\":13.557681410000001,\"6711\":null,\"6712\":18.394301429999999,\"6713\":null,\"6714\":15.00424301,\"6715\":null,\"6716\":null,\"6717\":null,\"6718\":18.348806379999999,\"6719\":19.768534509999998,\"6720\":15.433541099999999,\"6721\":16.405209970000001,\"6722\":null,\"6723\":14.7366381,\"6724\":17.18146149,\"6725\":null,\"6726\":17.264963040000001,\"6727\":20.695995539999998,\"6728\":null,\"6729\":null,\"6730\":17.78677347,\"6731\":17.007704180000001,\"6732\":null,\"6733\":null,\"6734\":null,\"6735\":null,\"6736\":null,\"6737\":null,\"6738\":null,\"6739\":null,\"6740\":null,\"6741\":15.157859269999999,\"6742\":null,\"6743\":14.77036296,\"6744\":18.745616720000001,\"6745\":19.49715088,\"6746\":19.200827390000001,\"6747\":14.80585722,\"6748\":null,\"6749\":null,\"6750\":18.780126599999999,\"6751\":18.233057070000001,\"6752\":14.776638630000001,\"6753\":14.03294228,\"6754\":15.41704814,\"6755\":null,\"6756\":17.011725590000001,\"6757\":17.58166108,\"6758\":14.00373207,\"6759\":15.240650410000001,\"6760\":15.80052837,\"6761\":18.766081029999999,\"6762\":19.768429919999999,\"6763\":null,\"6764\":17.93144126,\"6765\":null,\"6766\":null,\"6767\":null,\"6768\":null,\"6769\":13.148348329999999,\"6770\":13.734160169999999,\"6771\":15.935413240000001,\"6772\":20.69582728,\"6773\":null,\"6774\":null,\"6775\":14.502540870000001,\"6776\":15.28843406,\"6777\":15.869000120000001,\"6778\":null,\"6779\":13.60334048,\"6780\":14.722089560000001,\"6781\":null,\"6782\":17.548881179999999,\"6783\":16.169485569999999,\"6784\":null,\"6785\":14.24671616,\"6786\":16.055191870000002,\"6787\":16.62618458,\"6788\":null,\"6789\":19.97827389,\"6790\":null,\"6791\":18.87491812,\"6792\":null,\"6793\":17.549214410000001,\"6794\":16.643306540000001,\"6795\":null,\"6796\":19.52807039,\"6797\":17.733347550000001,\"6798\":13.84884042,\"6799\":15.01597434,\"6800\":16.192515589999999,\"6801\":19.641939789999999,\"6802\":16.79591696,\"6803\":18.758465189999999,\"6804\":19.68314427,\"6805\":16.61471847,\"6806\":18.908456350000002,\"6807\":18.92366603,\"6808\":17.671660670000001,\"6809\":16.543093209999999,\"6810\":13.113683780000001,\"6811\":18.131056300000001,\"6812\":null,\"6813\":null,\"6814\":null,\"6815\":null,\"6816\":16.455982280000001,\"6817\":12.8320221,\"6818\":11.99423092,\"6819\":19.153159809999998,\"6820\":17.34151709,\"6821\":18.209494729999999,\"6822\":null,\"6823\":null,\"6824\":16.330815940000001,\"6825\":null,\"6826\":null,\"6827\":17.003367260000001,\"6828\":null,\"6829\":14.248277720000001,\"6830\":21.157919660000001,\"6831\":null,\"6832\":19.95870545,\"6833\":19.323034889999999,\"6834\":18.282573660000001,\"6835\":null,\"6836\":16.945062799999999,\"6837\":13.712473940000001,\"6838\":24.793112010000002,\"6839\":null,\"6840\":17.96447049,\"6841\":14.676273309999999,\"6842\":null,\"6843\":null,\"6844\":null,\"6845\":14.31403884,\"6846\":15.96076051,\"6847\":20.813619809999999,\"6848\":null,\"6849\":15.51930742,\"6850\":null,\"6851\":14.144580830000001,\"6852\":13.6331913,\"6853\":null,\"6854\":null,\"6855\":13.959379609999999,\"6856\":null,\"6857\":null,\"6858\":16.152363359999999,\"6859\":null,\"6860\":null,\"6861\":null,\"6862\":16.188834549999999,\"6863\":null,\"6864\":18.110005149999999,\"6865\":null,\"6866\":null,\"6867\":14.21497108,\"6868\":null,\"6869\":13.920159849999999,\"6870\":14.895910130000001,\"6871\":null,\"6872\":18.792766539999999,\"6873\":null,\"6874\":21.27248745,\"6875\":17.97846354,\"6876\":15.91257205,\"6877\":15.64761401,\"6878\":null,\"6879\":16.063962570000001,\"6880\":17.742018099999999,\"6881\":17.8151437,\"6882\":16.745501869999998,\"6883\":18.524183749999999,\"6884\":null,\"6885\":17.419379930000002,\"6886\":null,\"6887\":17.142155649999999,\"6888\":null,\"6889\":null,\"6890\":null,\"6891\":null,\"6892\":15.93886958,\"6893\":15.12906615,\"6894\":15.879191909999999,\"6895\":20.368016239999999,\"6896\":null,\"6897\":17.848367020000001,\"6898\":null,\"6899\":null,\"6900\":15.92678431,\"6901\":19.469460949999998,\"6902\":16.348827610000001,\"6903\":18.249213810000001,\"6904\":null,\"6905\":20.17062567,\"6906\":null,\"6907\":19.938789880000002,\"6908\":19.286023920000002,\"6909\":20.374601569999999,\"6910\":null,\"6911\":null,\"6912\":20.78302291,\"6913\":null,\"6914\":null,\"6915\":18.67764288,\"6916\":15.09890847,\"6917\":null,\"6918\":null,\"6919\":16.69589375,\"6920\":null,\"6921\":16.64932851,\"6922\":20.682281450000001,\"6923\":null,\"6924\":16.071476189999998,\"6925\":null,\"6926\":12.83292921,\"6927\":18.991176079999999,\"6928\":null,\"6929\":12.524810069999999,\"6930\":16.594867829999998,\"6931\":null,\"6932\":18.38319628,\"6933\":15.5741096,\"6934\":18.186173159999999,\"6935\":18.324901570000002,\"6936\":19.19986836,\"6937\":15.53094555,\"6938\":21.78827626,\"6939\":17.89898968,\"6940\":null,\"6941\":16.819641570000002,\"6942\":null,\"6943\":null,\"6944\":20.735830320000002,\"6945\":null,\"6946\":null,\"6947\":16.906144130000001,\"6948\":15.67912012,\"6949\":15.357949789999999,\"6950\":15.589748849999999,\"6951\":14.55483694,\"6952\":14.461461849999999,\"6953\":17.674600340000001,\"6954\":16.90361227,\"6955\":18.988183119999999,\"6956\":null,\"6957\":null,\"6958\":14.66211436,\"6959\":19.393561259999998,\"6960\":null,\"6961\":14.628213260000001,\"6962\":17.757960069999999,\"6963\":null,\"6964\":14.25264602,\"6965\":17.207467659999999,\"6966\":null,\"6967\":14.33074702,\"6968\":null,\"6969\":null,\"6970\":null,\"6971\":14.20315162,\"6972\":20.47648843,\"6973\":null,\"6974\":15.763905340000001,\"6975\":21.479285569999998,\"6976\":22.904546239999998,\"6977\":17.10913159,\"6978\":20.85178703,\"6979\":17.057634270000001,\"6980\":16.71645775,\"6981\":null,\"6982\":15.914091600000001,\"6983\":16.156486399999999,\"6984\":14.92468555,\"6985\":19.475259380000001,\"6986\":14.69586844,\"6987\":20.314998939999999,\"6988\":18.161626349999999,\"6989\":19.592171749999998,\"6990\":17.714901000000001,\"6991\":null,\"6992\":null,\"6993\":null,\"6994\":null,\"6995\":null,\"6996\":null,\"6997\":null,\"6998\":null,\"6999\":null,\"7000\":14.344673569999999,\"7001\":null,\"7002\":19.2301173,\"7003\":19.343037249999998,\"7004\":14.677819360000001,\"7005\":null,\"7006\":20.471454250000001,\"7007\":17.750132969999999,\"7008\":16.635079269999998,\"7009\":19.122812540000002,\"7010\":19.439058419999998,\"7011\":16.747135870000001,\"7012\":17.549134590000001,\"7013\":17.684155270000002,\"7014\":15.398989459999999,\"7015\":14.16278354,\"7016\":18.37311012,\"7017\":18.181154410000001,\"7018\":null,\"7019\":14.475642840000001,\"7020\":17.498421660000002,\"7021\":14.22344318,\"7022\":16.56824482,\"7023\":16.57549697,\"7024\":16.141426030000002,\"7025\":16.308753549999999,\"7026\":16.722055430000001,\"7027\":14.30974135,\"7028\":17.128707179999999,\"7029\":17.704675210000001,\"7030\":null,\"7031\":19.543718380000001,\"7032\":null,\"7033\":19.721521330000002,\"7034\":17.81036405,\"7035\":20.023285250000001,\"7036\":17.161919860000001,\"7037\":14.557495490000001,\"7038\":19.1745202,\"7039\":15.69495261,\"7040\":17.186941010000002,\"7041\":19.05494186,\"7042\":16.23585525,\"7043\":16.41442202,\"7044\":12.54959721,\"7045\":17.155044180000001,\"7046\":16.427626149999998,\"7047\":18.534461239999999,\"7048\":16.50893138,\"7049\":19.290180759999998,\"7050\":14.28297079,\"7051\":null,\"7052\":null,\"7053\":16.996828860000001,\"7054\":null,\"7055\":null,\"7056\":18.013571670000001,\"7057\":20.44194194,\"7058\":16.280705730000001,\"7059\":15.17508501,\"7060\":14.88404955,\"7061\":15.9623492,\"7062\":20.253097189999998,\"7063\":14.169412790000001,\"7064\":null,\"7065\":null,\"7066\":13.95999787,\"7067\":null,\"7068\":null,\"7069\":17.11908008,\"7070\":17.54310898,\"7071\":15.92639964,\"7072\":null,\"7073\":16.355005500000001,\"7074\":null,\"7075\":null,\"7076\":13.97679765,\"7077\":16.469484770000001,\"7078\":19.270119309999998,\"7079\":17.132029320000001,\"7080\":18.561277780000001,\"7081\":16.8774391,\"7082\":18.554503350000001,\"7083\":17.235388310000001,\"7084\":17.964158050000002,\"7085\":16.062460510000001,\"7086\":18.492942889999998,\"7087\":13.02257373,\"7088\":18.25718968,\"7089\":16.482214890000002,\"7090\":13.83543832,\"7091\":13.775616169999999,\"7092\":null,\"7093\":17.747402950000002,\"7094\":16.092962440000001,\"7095\":16.107635859999998,\"7096\":17.604102390000001,\"7097\":13.75903319,\"7098\":19.674509109999999,\"7099\":null,\"7100\":16.432575629999999,\"7101\":14.55144428,\"7102\":17.330522349999999,\"7103\":14.23596562,\"7104\":null,\"7105\":null,\"7106\":13.87158215,\"7107\":16.61261755,\"7108\":13.960874520000001,\"7109\":13.66110042,\"7110\":12.16006747,\"7111\":17.69369249,\"7112\":17.473782870000001,\"7113\":17.493581890000002,\"7114\":14.067024180000001,\"7115\":16.94076149,\"7116\":12.8910464,\"7117\":19.480839719999999,\"7118\":17.12600213,\"7119\":14.55527712,\"7120\":18.056233809999998,\"7121\":12.710238159999999,\"7122\":15.476600339999999,\"7123\":null,\"7124\":14.301505840000001,\"7125\":13.546198329999999,\"7126\":17.761543929999998,\"7127\":null,\"7128\":null,\"7129\":15.64983754,\"7130\":14.60803033,\"7131\":17.248608999999998,\"7132\":18.70441761,\"7133\":15.381575059999999,\"7134\":null,\"7135\":12.96196204,\"7136\":13.41659791,\"7137\":null,\"7138\":null,\"7139\":null,\"7140\":null,\"7141\":18.041192779999999},\"EGF_CTRL_FR5_Rep2\":{\"0\":18.255178319999999,\"1\":null,\"2\":null,\"3\":null,\"4\":null,\"5\":null,\"6\":17.30244807,\"7\":null,\"8\":15.563823620000001,\"9\":14.32023706,\"10\":null,\"11\":19.530127780000001,\"12\":null,\"13\":18.82524648,\"14\":17.9899171,\"15\":19.117391900000001,\"16\":null,\"17\":13.285633969999999,\"18\":null,\"19\":13.907996669999999,\"20\":15.54668459,\"21\":19.121897430000001,\"22\":19.80927346,\"23\":19.255533310000001,\"24\":19.80474753,\"25\":19.159572699999998,\"26\":16.298427969999999,\"27\":null,\"28\":16.089506929999999,\"29\":null,\"30\":17.02793162,\"31\":14.959547990000001,\"32\":null,\"33\":null,\"34\":15.913575079999999,\"35\":null,\"36\":null,\"37\":null,\"38\":null,\"39\":null,\"40\":null,\"41\":16.873030109999998,\"42\":16.89165491,\"43\":16.498844309999999,\"44\":14.68057437,\"45\":null,\"46\":16.84946879,\"47\":null,\"48\":null,\"49\":15.875394010000001,\"50\":14.07173886,\"51\":17.52519208,\"52\":16.543509060000002,\"53\":16.499970919999999,\"54\":18.869177149999999,\"55\":14.445851940000001,\"56\":null,\"57\":17.22131727,\"58\":null,\"59\":18.99948122,\"60\":16.002774160000001,\"61\":null,\"62\":14.393263579999999,\"63\":20.405854099999999,\"64\":13.5754524,\"65\":null,\"66\":null,\"67\":19.408362220000001,\"68\":null,\"69\":null,\"70\":16.135339439999999,\"71\":null,\"72\":16.875759850000002,\"73\":21.12351348,\"74\":17.9590891,\"75\":18.249352219999999,\"76\":14.204409070000001,\"77\":null,\"78\":19.680926119999999,\"79\":null,\"80\":15.07378645,\"81\":17.712970819999999,\"82\":18.42941463,\"83\":16.84405984,\"84\":14.99982917,\"85\":null,\"86\":null,\"87\":null,\"88\":null,\"89\":14.71242502,\"90\":16.042594990000001,\"91\":20.43189332,\"92\":17.75301455,\"93\":null,\"94\":17.16865726,\"95\":23.161863929999999,\"96\":15.56193856,\"97\":13.98477885,\"98\":20.653984600000001,\"99\":11.939813989999999,\"100\":19.057272019999999,\"101\":15.825450699999999,\"102\":21.391986379999999,\"103\":17.699214430000001,\"104\":18.949198370000001,\"105\":16.385577550000001,\"106\":18.592168310000002,\"107\":18.580123910000001,\"108\":null,\"109\":18.58311544,\"110\":18.408687090000001,\"111\":17.07718479,\"112\":null,\"113\":null,\"114\":null,\"115\":null,\"116\":null,\"117\":17.60337277,\"118\":14.499154430000001,\"119\":null,\"120\":null,\"121\":18.22620865,\"122\":21.782927489999999,\"123\":19.310352349999999,\"124\":17.0338034,\"125\":15.828326580000001,\"126\":15.157198129999999,\"127\":null,\"128\":null,\"129\":17.82809306,\"130\":16.432491460000001,\"131\":19.02525756,\"132\":null,\"133\":16.501725029999999,\"134\":14.838466199999999,\"135\":14.97911672,\"136\":null,\"137\":null,\"138\":14.98652665,\"139\":19.976882849999999,\"140\":null,\"141\":17.369712620000001,\"142\":null,\"143\":14.61761025,\"144\":null,\"145\":null,\"146\":null,\"147\":17.534595629999998,\"148\":null,\"149\":19.164626550000001,\"150\":18.040883149999999,\"151\":19.753187220000001,\"152\":null,\"153\":20.12754765,\"154\":19.211032029999998,\"155\":null,\"156\":12.961868839999999,\"157\":15.79354578,\"158\":18.904170789999998,\"159\":15.200116400000001,\"160\":18.383807820000001,\"161\":null,\"162\":12.50156462,\"163\":17.31106797,\"164\":18.74143686,\"165\":14.42705857,\"166\":16.58140247,\"167\":17.31632287,\"168\":19.419748510000002,\"169\":null,\"170\":18.436952999999999,\"171\":14.13731044,\"172\":20.338337509999999,\"173\":14.59261734,\"174\":13.76302681,\"175\":null,\"176\":16.0937895,\"177\":null,\"178\":21.343266159999999,\"179\":16.94700443,\"180\":15.45044448,\"181\":null,\"182\":null,\"183\":19.036005880000001,\"184\":15.960416260000001,\"185\":19.014681979999999,\"186\":20.508644879999998,\"187\":null,\"188\":null,\"189\":15.53312182,\"190\":14.12881977,\"191\":null,\"192\":null,\"193\":17.637586150000001,\"194\":null,\"195\":13.28071866,\"196\":null,\"197\":14.5166179,\"198\":17.516801279999999,\"199\":17.67856724,\"200\":18.998773870000001,\"201\":18.245667990000001,\"202\":19.114110279999998,\"203\":null,\"204\":14.04274884,\"205\":null,\"206\":null,\"207\":null,\"208\":null,\"209\":14.53940978,\"210\":null,\"211\":null,\"212\":14.67816331,\"213\":14.16488946,\"214\":null,\"215\":20.947340319999999,\"216\":null,\"217\":15.18556184,\"218\":16.505729800000001,\"219\":null,\"220\":null,\"221\":18.863462009999999,\"222\":null,\"223\":null,\"224\":12.95637223,\"225\":null,\"226\":14.994841340000001,\"227\":null,\"228\":16.789880270000001,\"229\":null,\"230\":12.75314493,\"231\":14.755085019999999,\"232\":13.823475569999999,\"233\":null,\"234\":null,\"235\":null,\"236\":16.192610290000001,\"237\":17.175774029999999,\"238\":12.282293279999999,\"239\":14.994009480000001,\"240\":15.499012690000001,\"241\":14.29710876,\"242\":16.556894969999998,\"243\":null,\"244\":18.421292189999999,\"245\":null,\"246\":null,\"247\":17.978176250000001,\"248\":17.654362379999998,\"249\":null,\"250\":15.032119099999999,\"251\":19.38206147,\"252\":null,\"253\":17.420515949999999,\"254\":null,\"255\":null,\"256\":14.8518229,\"257\":null,\"258\":null,\"259\":null,\"260\":null,\"261\":14.02448375,\"262\":null,\"263\":null,\"264\":null,\"265\":18.459650929999999,\"266\":15.432288379999999,\"267\":17.391979469999999,\"268\":18.046930230000001,\"269\":18.718349740000001,\"270\":16.883728560000002,\"271\":18.539876459999999,\"272\":13.85328668,\"273\":null,\"274\":null,\"275\":null,\"276\":17.384559970000002,\"277\":17.519928700000001,\"278\":null,\"279\":18.280865370000001,\"280\":null,\"281\":null,\"282\":17.11301555,\"283\":12.012584459999999,\"284\":null,\"285\":null,\"286\":null,\"287\":null,\"288\":null,\"289\":null,\"290\":null,\"291\":null,\"292\":null,\"293\":16.38969282,\"294\":16.518956370000002,\"295\":14.26562332,\"296\":null,\"297\":null,\"298\":18.59479709,\"299\":16.010174209999999,\"300\":14.667318809999999,\"301\":17.3358639,\"302\":15.42319869,\"303\":14.704841910000001,\"304\":18.97208857,\"305\":14.94376447,\"306\":19.23739629,\"307\":null,\"308\":15.499579110000001,\"309\":null,\"310\":null,\"311\":18.4011101,\"312\":15.56483128,\"313\":14.629145189999999,\"314\":17.8053344,\"315\":16.249760519999999,\"316\":13.85864887,\"317\":20.492308399999999,\"318\":17.48998405,\"319\":20.014218410000002,\"320\":19.49514521,\"321\":20.676066809999998,\"322\":16.185412920000001,\"323\":16.537420969999999,\"324\":15.44771731,\"325\":null,\"326\":14.173859070000001,\"327\":null,\"328\":null,\"329\":16.943965200000001,\"330\":null,\"331\":null,\"332\":null,\"333\":null,\"334\":null,\"335\":13.98826693,\"336\":null,\"337\":20.568861349999999,\"338\":null,\"339\":20.841219219999999,\"340\":null,\"341\":14.28632262,\"342\":17.301621489999999,\"343\":14.36404377,\"344\":16.573281420000001,\"345\":null,\"346\":17.985375510000001,\"347\":18.190808489999998,\"348\":16.013835629999999,\"349\":null,\"350\":null,\"351\":null,\"352\":18.458599509999999,\"353\":19.998491130000002,\"354\":null,\"355\":null,\"356\":null,\"357\":16.492858439999999,\"358\":null,\"359\":17.370520599999999,\"360\":null,\"361\":12.475881879999999,\"362\":14.502136889999999,\"363\":13.568261870000001,\"364\":null,\"365\":null,\"366\":null,\"367\":14.13213743,\"368\":15.31097963,\"369\":null,\"370\":21.657784379999999,\"371\":20.42501369,\"372\":null,\"373\":11.750880029999999,\"374\":16.660387419999999,\"375\":null,\"376\":16.350656069999999,\"377\":14.14521807,\"378\":16.8485555,\"379\":null,\"380\":null,\"381\":null,\"382\":14.11575938,\"383\":14.442078410000001,\"384\":null,\"385\":null,\"386\":13.62690654,\"387\":null,\"388\":null,\"389\":null,\"390\":null,\"391\":13.69635229,\"392\":12.0330602,\"393\":17.239235050000001,\"394\":null,\"395\":15.504049419999999,\"396\":18.860979090000001,\"397\":18.95514846,\"398\":17.79471397,\"399\":19.37514015,\"400\":null,\"401\":16.16150901,\"402\":18.29797606,\"403\":15.93404471,\"404\":null,\"405\":null,\"406\":14.400690579999999,\"407\":null,\"408\":null,\"409\":null,\"410\":17.090529270000001,\"411\":null,\"412\":16.878829209999999,\"413\":19.655683360000001,\"414\":null,\"415\":null,\"416\":13.9513484,\"417\":16.820619369999999,\"418\":null,\"419\":12.77977127,\"420\":null,\"421\":13.98714077,\"422\":16.38506666,\"423\":null,\"424\":null,\"425\":14.706800339999999,\"426\":17.155896129999999,\"427\":17.086320220000001,\"428\":15.448052150000001,\"429\":14.22251146,\"430\":14.575152579999999,\"431\":17.842375650000001,\"432\":null,\"433\":null,\"434\":null,\"435\":null,\"436\":null,\"437\":12.83446964,\"438\":null,\"439\":null,\"440\":13.39422238,\"441\":null,\"442\":16.890491300000001,\"443\":17.315753000000001,\"444\":17.85312081,\"445\":15.13153754,\"446\":15.25371573,\"447\":null,\"448\":17.448270900000001,\"449\":18.070568309999999,\"450\":null,\"451\":null,\"452\":null,\"453\":null,\"454\":null,\"455\":20.40259318,\"456\":15.505423779999999,\"457\":16.68138184,\"458\":null,\"459\":null,\"460\":15.84464711,\"461\":13.390592270000001,\"462\":18.237057350000001,\"463\":18.407767069999998,\"464\":19.843842169999998,\"465\":16.826134329999999,\"466\":19.451346999999998,\"467\":16.6764695,\"468\":17.537429,\"469\":null,\"470\":15.80805803,\"471\":15.45767925,\"472\":null,\"473\":15.87198005,\"474\":16.34654956,\"475\":null,\"476\":null,\"477\":null,\"478\":null,\"479\":null,\"480\":null,\"481\":null,\"482\":null,\"483\":null,\"484\":null,\"485\":null,\"486\":null,\"487\":null,\"488\":16.175318260000001,\"489\":17.186405109999999,\"490\":14.47818745,\"491\":null,\"492\":null,\"493\":null,\"494\":null,\"495\":17.876333580000001,\"496\":null,\"497\":null,\"498\":17.056922589999999,\"499\":17.439969909999998,\"500\":17.60031257,\"501\":16.592209709999999,\"502\":null,\"503\":13.86859362,\"504\":null,\"505\":null,\"506\":22.149836789999998,\"507\":21.91995919,\"508\":19.957311310000002,\"509\":17.482971079999999,\"510\":18.68377602,\"511\":17.698540449999999,\"512\":15.841037569999999,\"513\":20.265493899999999,\"514\":19.003671690000001,\"515\":16.40570958,\"516\":15.326441730000001,\"517\":18.12447177,\"518\":15.620251659999999,\"519\":16.275023749999999,\"520\":18.086814369999999,\"521\":13.317462109999999,\"522\":15.84845752,\"523\":15.8224907,\"524\":14.37900919,\"525\":null,\"526\":null,\"527\":14.255147539999999,\"528\":null,\"529\":null,\"530\":null,\"531\":14.780796260000001,\"532\":null,\"533\":null,\"534\":null,\"535\":null,\"536\":22.90580186,\"537\":15.53927139,\"538\":null,\"539\":17.329304199999999,\"540\":18.249509679999999,\"541\":17.315590820000001,\"542\":18.012738890000001,\"543\":null,\"544\":14.61230999,\"545\":13.347202080000001,\"546\":null,\"547\":18.07595044,\"548\":17.632599070000001,\"549\":19.59450631,\"550\":18.968801710000001,\"551\":null,\"552\":null,\"553\":null,\"554\":null,\"555\":null,\"556\":null,\"557\":17.32273116,\"558\":17.974805799999999,\"559\":null,\"560\":null,\"561\":18.19299337,\"562\":null,\"563\":15.5124028,\"564\":14.88939308,\"565\":16.470611430000002,\"566\":16.819671289999999,\"567\":null,\"568\":17.416379379999999,\"569\":21.553698440000002,\"570\":15.623444620000001,\"571\":14.192960530000001,\"572\":18.183016030000001,\"573\":16.612136679999999,\"574\":18.224885860000001,\"575\":18.395032530000002,\"576\":17.013263930000001,\"577\":null,\"578\":20.763563009999999,\"579\":16.086299019999998,\"580\":18.0439066,\"581\":16.570448119999998,\"582\":18.103038349999998,\"583\":null,\"584\":15.983286039999999,\"585\":16.673476600000001,\"586\":19.474542360000001,\"587\":21.13354661,\"588\":18.677370830000001,\"589\":14.60586941,\"590\":null,\"591\":16.02596767,\"592\":15.92508919,\"593\":16.763654800000001,\"594\":null,\"595\":null,\"596\":19.882484250000001,\"597\":null,\"598\":15.74133072,\"599\":17.098198279999998,\"600\":null,\"601\":null,\"602\":16.838877719999999,\"603\":17.22617309,\"604\":17.689087109999999,\"605\":null,\"606\":null,\"607\":null,\"608\":14.729369289999999,\"609\":15.95598386,\"610\":14.683013989999999,\"611\":null,\"612\":20.61971999,\"613\":18.452359479999998,\"614\":null,\"615\":15.15369422,\"616\":null,\"617\":null,\"618\":16.685681939999998,\"619\":null,\"620\":18.92053319,\"621\":null,\"622\":15.16460784,\"623\":14.05607803,\"624\":15.643138649999999,\"625\":15.38931053,\"626\":15.86375692,\"627\":18.35442725,\"628\":null,\"629\":14.35917195,\"630\":null,\"631\":16.623502859999998,\"632\":null,\"633\":null,\"634\":18.529806990000001,\"635\":null,\"636\":null,\"637\":null,\"638\":null,\"639\":null,\"640\":null,\"641\":null,\"642\":null,\"643\":15.65630531,\"644\":13.875335120000001,\"645\":16.730664969999999,\"646\":null,\"647\":null,\"648\":19.160017750000002,\"649\":null,\"650\":17.815163340000002,\"651\":null,\"652\":null,\"653\":null,\"654\":18.15422616,\"655\":null,\"656\":null,\"657\":17.875125189999998,\"658\":13.91929275,\"659\":15.452962980000001,\"660\":null,\"661\":12.75314493,\"662\":null,\"663\":19.482535089999999,\"664\":null,\"665\":null,\"666\":15.72834598,\"667\":16.772948639999999,\"668\":16.22749198,\"669\":16.849312950000002,\"670\":18.802533660000002,\"671\":19.810250020000002,\"672\":20.035606640000001,\"673\":18.551674890000001,\"674\":19.26403878,\"675\":17.886547029999999,\"676\":null,\"677\":null,\"678\":17.659942430000001,\"679\":20.97113611,\"680\":17.43173358,\"681\":null,\"682\":18.6707322,\"683\":null,\"684\":13.861479259999999,\"685\":null,\"686\":null,\"687\":17.041662049999999,\"688\":null,\"689\":17.199874510000001,\"690\":null,\"691\":null,\"692\":17.125063369999999,\"693\":16.25016858,\"694\":null,\"695\":14.52928208,\"696\":null,\"697\":14.86012966,\"698\":null,\"699\":22.18400433,\"700\":17.960260829999999,\"701\":17.702175109999999,\"702\":17.01162266,\"703\":19.49052275,\"704\":14.91929908,\"705\":16.278869190000002,\"706\":null,\"707\":19.211058489999999,\"708\":null,\"709\":null,\"710\":null,\"711\":14.548781,\"712\":null,\"713\":null,\"714\":null,\"715\":null,\"716\":null,\"717\":15.12674114,\"718\":null,\"719\":14.3740837,\"720\":null,\"721\":null,\"722\":16.70054653,\"723\":15.09491884,\"724\":null,\"725\":null,\"726\":16.42649905,\"727\":null,\"728\":13.51322684,\"729\":null,\"730\":null,\"731\":15.160720619999999,\"732\":null,\"733\":16.495511780000001,\"734\":14.64970918,\"735\":null,\"736\":15.76085089,\"737\":null,\"738\":21.014167130000001,\"739\":null,\"740\":null,\"741\":null,\"742\":14.007913800000001,\"743\":13.15257398,\"744\":null,\"745\":15.80277289,\"746\":null,\"747\":16.917039630000002,\"748\":16.62252707,\"749\":null,\"750\":null,\"751\":null,\"752\":15.67178077,\"753\":16.367630510000001,\"754\":null,\"755\":null,\"756\":null,\"757\":null,\"758\":null,\"759\":16.636120099999999,\"760\":18.415303640000001,\"761\":14.41013206,\"762\":12.340473319999999,\"763\":null,\"764\":null,\"765\":null,\"766\":13.363569630000001,\"767\":null,\"768\":null,\"769\":17.828421819999999,\"770\":14.063228759999999,\"771\":17.275207999999999,\"772\":null,\"773\":null,\"774\":16.374818650000002,\"775\":13.82494269,\"776\":17.995477000000001,\"777\":16.414540120000002,\"778\":13.211890029999999,\"779\":14.662618309999999,\"780\":null,\"781\":17.644033230000002,\"782\":21.828776260000002,\"783\":14.492687330000001,\"784\":null,\"785\":16.490824750000002,\"786\":18.378660620000002,\"787\":null,\"788\":14.10896997,\"789\":14.51429751,\"790\":null,\"791\":null,\"792\":null,\"793\":15.03785768,\"794\":12.096448369999999,\"795\":16.216796559999999,\"796\":13.989936159999999,\"797\":17.13221983,\"798\":14.61345582,\"799\":null,\"800\":null,\"801\":null,\"802\":null,\"803\":15.64230367,\"804\":null,\"805\":13.491146179999999,\"806\":21.695730019999999,\"807\":19.508855480000001,\"808\":17.091013669999999,\"809\":18.0596295,\"810\":12.727298149999999,\"811\":null,\"812\":null,\"813\":null,\"814\":null,\"815\":null,\"816\":12.77494375,\"817\":17.263403189999998,\"818\":15.370929070000001,\"819\":16.580845879999998,\"820\":18.345908000000001,\"821\":17.254452010000001,\"822\":16.616442490000001,\"823\":null,\"824\":null,\"825\":null,\"826\":null,\"827\":null,\"828\":null,\"829\":14.3656826,\"830\":16.66447475,\"831\":null,\"832\":null,\"833\":null,\"834\":14.318519419999999,\"835\":14.59560886,\"836\":null,\"837\":18.670267819999999,\"838\":15.71344464,\"839\":16.874459479999999,\"840\":null,\"841\":null,\"842\":16.639693520000002,\"843\":14.940256789999999,\"844\":null,\"845\":17.681036850000002,\"846\":14.85146786,\"847\":null,\"848\":17.835602269999999,\"849\":19.02795768,\"850\":20.160099240000001,\"851\":17.988655770000001,\"852\":21.996554069999998,\"853\":17.13864491,\"854\":16.425604610000001,\"855\":null,\"856\":20.66714979,\"857\":20.92561504,\"858\":null,\"859\":16.72088261,\"860\":null,\"861\":null,\"862\":15.276608700000001,\"863\":16.5418041,\"864\":16.368318739999999,\"865\":17.868466519999998,\"866\":14.341692739999999,\"867\":null,\"868\":14.774959300000001,\"869\":null,\"870\":null,\"871\":null,\"872\":16.469202859999999,\"873\":null,\"874\":null,\"875\":null,\"876\":null,\"877\":null,\"878\":17.89746096,\"879\":16.194549089999999,\"880\":14.183181039999999,\"881\":11.966113869999999,\"882\":15.50873983,\"883\":13.88669223,\"884\":null,\"885\":15.96995107,\"886\":16.052905129999999,\"887\":13.66986404,\"888\":15.20151564,\"889\":18.73130982,\"890\":16.551627280000002,\"891\":14.72922361,\"892\":15.2058216,\"893\":null,\"894\":null,\"895\":18.120731060000001,\"896\":null,\"897\":16.750599040000001,\"898\":17.02078208,\"899\":18.83155558,\"900\":17.05488703,\"901\":null,\"902\":null,\"903\":17.585265499999998,\"904\":18.744879940000001,\"905\":15.409438099999999,\"906\":15.63961362,\"907\":14.80873354,\"908\":17.173828369999999,\"909\":13.46562155,\"910\":null,\"911\":null,\"912\":15.266703680000001,\"913\":null,\"914\":19.075965969999999,\"915\":19.83223482,\"916\":20.041858009999999,\"917\":18.279139650000001,\"918\":18.78894377,\"919\":19.09702669,\"920\":16.993704220000002,\"921\":16.100898449999999,\"922\":null,\"923\":null,\"924\":16.21159376,\"925\":16.287969610000001,\"926\":21.357388870000001,\"927\":null,\"928\":null,\"929\":18.364357519999999,\"930\":17.468942720000001,\"931\":null,\"932\":14.40896813,\"933\":null,\"934\":null,\"935\":null,\"936\":null,\"937\":null,\"938\":16.69129272,\"939\":12.113752420000001,\"940\":null,\"941\":null,\"942\":16.497735089999999,\"943\":18.332668080000001,\"944\":17.829241369999998,\"945\":17.261459989999999,\"946\":null,\"947\":14.309818099999999,\"948\":19.639383120000002,\"949\":null,\"950\":16.540202369999999,\"951\":19.148907569999999,\"952\":17.497394830000001,\"953\":15.389719230000001,\"954\":16.246982750000001,\"955\":null,\"956\":null,\"957\":null,\"958\":14.20521514,\"959\":null,\"960\":null,\"961\":21.358157129999999,\"962\":16.961139849999999,\"963\":15.77527469,\"964\":20.951617039999999,\"965\":19.443861519999999,\"966\":17.75393819,\"967\":15.7131951,\"968\":12.684992039999999,\"969\":18.36744096,\"970\":22.872980049999999,\"971\":20.57480687,\"972\":null,\"973\":17.27421081,\"974\":15.4293546,\"975\":15.67295171,\"976\":17.107819899999999,\"977\":18.913421639999999,\"978\":18.23176673,\"979\":null,\"980\":14.297140669999999,\"981\":11.488710810000001,\"982\":17.24015661,\"983\":13.282920069999999,\"984\":null,\"985\":16.03063482,\"986\":18.315665840000001,\"987\":16.49664903,\"988\":17.7349946,\"989\":null,\"990\":19.44019544,\"991\":16.921105610000002,\"992\":18.823520330000001,\"993\":18.45535564,\"994\":null,\"995\":null,\"996\":18.32083583,\"997\":null,\"998\":12.75314493,\"999\":15.707247779999999,\"1000\":null,\"1001\":18.619253019999999,\"1002\":16.992675989999999,\"1003\":18.210381550000001,\"1004\":null,\"1005\":19.426062600000002,\"1006\":17.784699509999999,\"1007\":null,\"1008\":17.63829059,\"1009\":18.258244640000001,\"1010\":18.39066154,\"1011\":15.82073658,\"1012\":18.852305569999999,\"1013\":16.81834946,\"1014\":17.834258999999999,\"1015\":15.73367753,\"1016\":17.0844342,\"1017\":13.31071897,\"1018\":18.067032770000001,\"1019\":14.895350349999999,\"1020\":15.23872044,\"1021\":null,\"1022\":17.003932330000001,\"1023\":17.572104029999998,\"1024\":18.443962800000001,\"1025\":19.054928,\"1026\":15.86180261,\"1027\":null,\"1028\":16.694605849999998,\"1029\":null,\"1030\":null,\"1031\":16.41805347,\"1032\":null,\"1033\":null,\"1034\":null,\"1035\":14.96675975,\"1036\":12.75314493,\"1037\":13.419887559999999,\"1038\":null,\"1039\":null,\"1040\":15.30303574,\"1041\":null,\"1042\":null,\"1043\":15.89282298,\"1044\":null,\"1045\":null,\"1046\":19.466285030000002,\"1047\":null,\"1048\":18.5911726,\"1049\":null,\"1050\":null,\"1051\":null,\"1052\":null,\"1053\":null,\"1054\":null,\"1055\":14.78272632,\"1056\":19.958060530000001,\"1057\":null,\"1058\":null,\"1059\":16.90080129,\"1060\":18.93388925,\"1061\":15.163295339999999,\"1062\":null,\"1063\":18.548915869999998,\"1064\":14.71375154,\"1065\":16.562139049999999,\"1066\":null,\"1067\":null,\"1068\":null,\"1069\":20.173801480000002,\"1070\":20.009235060000002,\"1071\":19.67417537,\"1072\":null,\"1073\":14.50568928,\"1074\":17.812301810000001,\"1075\":13.98674098,\"1076\":null,\"1077\":null,\"1078\":19.264027909999999,\"1079\":15.66249153,\"1080\":17.002144080000001,\"1081\":18.740660349999999,\"1082\":21.36872065,\"1083\":16.00521603,\"1084\":17.906212230000001,\"1085\":19.276472590000001,\"1086\":16.881084179999998,\"1087\":15.21819309,\"1088\":15.056157410000001,\"1089\":null,\"1090\":20.967447310000001,\"1091\":16.868134250000001,\"1092\":null,\"1093\":null,\"1094\":null,\"1095\":null,\"1096\":null,\"1097\":null,\"1098\":null,\"1099\":15.289001880000001,\"1100\":null,\"1101\":null,\"1102\":13.80295619,\"1103\":null,\"1104\":null,\"1105\":17.516978810000001,\"1106\":14.123987250000001,\"1107\":17.733237729999999,\"1108\":null,\"1109\":16.735738990000002,\"1110\":null,\"1111\":13.42932461,\"1112\":13.832714920000001,\"1113\":12.23673468,\"1114\":17.517450570000001,\"1115\":15.181977509999999,\"1116\":14.60317903,\"1117\":15.50550408,\"1118\":13.35938402,\"1119\":17.302906839999999,\"1120\":17.004653510000001,\"1121\":null,\"1122\":13.92724939,\"1123\":null,\"1124\":null,\"1125\":null,\"1126\":null,\"1127\":null,\"1128\":17.591442780000001,\"1129\":13.921891410000001,\"1130\":null,\"1131\":13.94326104,\"1132\":16.416577530000001,\"1133\":15.548255210000001,\"1134\":19.922804729999999,\"1135\":17.947546389999999,\"1136\":15.900283480000001,\"1137\":17.876083099999999,\"1138\":12.24934944,\"1139\":19.289189270000001,\"1140\":18.23905839,\"1141\":14.88600607,\"1142\":null,\"1143\":13.837365330000001,\"1144\":null,\"1145\":null,\"1146\":17.87630287,\"1147\":15.820086760000001,\"1148\":16.11017635,\"1149\":null,\"1150\":null,\"1151\":null,\"1152\":null,\"1153\":null,\"1154\":null,\"1155\":null,\"1156\":null,\"1157\":null,\"1158\":null,\"1159\":17.370443640000001,\"1160\":null,\"1161\":14.46562439,\"1162\":18.732233319999999,\"1163\":18.100784090000001,\"1164\":null,\"1165\":15.641704170000001,\"1166\":14.828305390000001,\"1167\":16.18789426,\"1168\":13.426584739999999,\"1169\":null,\"1170\":null,\"1171\":null,\"1172\":15.261270440000001,\"1173\":17.835056680000001,\"1174\":14.505712770000001,\"1175\":18.768657520000001,\"1176\":19.387950929999999,\"1177\":14.110341630000001,\"1178\":15.64930303,\"1179\":20.348906469999999,\"1180\":19.628051280000001,\"1181\":17.86128592,\"1182\":null,\"1183\":null,\"1184\":13.993442160000001,\"1185\":22.237457710000001,\"1186\":19.82558813,\"1187\":18.45854177,\"1188\":17.62425944,\"1189\":16.782950830000001,\"1190\":17.29296166,\"1191\":null,\"1192\":null,\"1193\":null,\"1194\":null,\"1195\":null,\"1196\":19.388771389999999,\"1197\":null,\"1198\":17.244163589999999,\"1199\":null,\"1200\":12.18586309,\"1201\":null,\"1202\":null,\"1203\":null,\"1204\":null,\"1205\":16.12107542,\"1206\":14.22843115,\"1207\":null,\"1208\":18.93203587,\"1209\":17.46567228,\"1210\":16.165973900000001,\"1211\":18.450020429999999,\"1212\":16.406969109999999,\"1213\":18.867944189999999,\"1214\":14.357423799999999,\"1215\":14.90496663,\"1216\":17.755156970000002,\"1217\":14.953959899999999,\"1218\":18.497565479999999,\"1219\":18.61150932,\"1220\":15.760393110000001,\"1221\":17.821340800000002,\"1222\":null,\"1223\":14.23591717,\"1224\":null,\"1225\":null,\"1226\":14.521775249999999,\"1227\":14.0721814,\"1228\":17.53193628,\"1229\":null,\"1230\":null,\"1231\":null,\"1232\":null,\"1233\":17.239818450000001,\"1234\":12.46656207,\"1235\":16.819420340000001,\"1236\":null,\"1237\":null,\"1238\":null,\"1239\":null,\"1240\":null,\"1241\":null,\"1242\":null,\"1243\":18.802991970000001,\"1244\":19.66730046,\"1245\":16.78957243,\"1246\":16.75498902,\"1247\":15.55207978,\"1248\":16.269567970000001,\"1249\":18.103374420000002,\"1250\":17.829516609999999,\"1251\":14.49578964,\"1252\":19.47007339,\"1253\":null,\"1254\":null,\"1255\":15.733406799999999,\"1256\":18.90112581,\"1257\":15.7033688,\"1258\":null,\"1259\":20.234046729999999,\"1260\":17.81674435,\"1261\":21.57533639,\"1262\":null,\"1263\":13.213699650000001,\"1264\":null,\"1265\":12.539733529999999,\"1266\":null,\"1267\":null,\"1268\":null,\"1269\":null,\"1270\":null,\"1271\":null,\"1272\":null,\"1273\":17.6433939,\"1274\":16.208844790000001,\"1275\":18.733292339999998,\"1276\":16.121255420000001,\"1277\":17.172478120000001,\"1278\":16.824472050000001,\"1279\":15.41582111,\"1280\":14.313462769999999,\"1281\":null,\"1282\":17.394980270000001,\"1283\":17.63218913,\"1284\":17.578496179999998,\"1285\":18.001780549999999,\"1286\":17.12561037,\"1287\":16.47372374,\"1288\":15.860765799999999,\"1289\":17.32244652,\"1290\":null,\"1291\":15.64526371,\"1292\":14.495978020000001,\"1293\":null,\"1294\":null,\"1295\":15.196108450000001,\"1296\":null,\"1297\":null,\"1298\":14.774582580000001,\"1299\":14.31542789,\"1300\":null,\"1301\":16.107477490000001,\"1302\":19.38793381,\"1303\":17.43838487,\"1304\":null,\"1305\":15.61170272,\"1306\":null,\"1307\":14.470985799999999,\"1308\":null,\"1309\":16.994605709999998,\"1310\":17.33428704,\"1311\":14.993367170000001,\"1312\":14.4647861,\"1313\":null,\"1314\":13.99560189,\"1315\":16.006985100000001,\"1316\":null,\"1317\":14.1563242,\"1318\":14.08294306,\"1319\":null,\"1320\":null,\"1321\":15.677696920000001,\"1322\":null,\"1323\":14.38704515,\"1324\":null,\"1325\":null,\"1326\":null,\"1327\":null,\"1328\":null,\"1329\":null,\"1330\":18.021133800000001,\"1331\":19.9913633,\"1332\":20.22632574,\"1333\":21.262511780000001,\"1334\":17.955932440000002,\"1335\":19.48835446,\"1336\":20.60441848,\"1337\":20.692539750000002,\"1338\":15.75095636,\"1339\":null,\"1340\":17.290172500000001,\"1341\":null,\"1342\":null,\"1343\":17.930824869999999,\"1344\":11.82531021,\"1345\":18.037898519999999,\"1346\":15.44033501,\"1347\":14.09597114,\"1348\":null,\"1349\":null,\"1350\":15.88305102,\"1351\":14.5686894,\"1352\":null,\"1353\":19.992560640000001,\"1354\":null,\"1355\":null,\"1356\":19.864978059999998,\"1357\":null,\"1358\":null,\"1359\":16.785329529999998,\"1360\":null,\"1361\":null,\"1362\":null,\"1363\":null,\"1364\":20.852207279999998,\"1365\":null,\"1366\":18.858858789999999,\"1367\":null,\"1368\":17.309669620000001,\"1369\":16.04589562,\"1370\":null,\"1371\":null,\"1372\":16.472863669999999,\"1373\":18.518799319999999,\"1374\":16.7224295,\"1375\":null,\"1376\":null,\"1377\":14.714750349999999,\"1378\":17.484482830000001,\"1379\":17.830677739999999,\"1380\":18.158331109999999,\"1381\":null,\"1382\":15.48881046,\"1383\":17.27468606,\"1384\":null,\"1385\":null,\"1386\":20.078478350000001,\"1387\":18.210208309999999,\"1388\":17.622178479999999,\"1389\":20.84213969,\"1390\":14.987656729999999,\"1391\":null,\"1392\":17.273386680000002,\"1393\":17.992323890000002,\"1394\":null,\"1395\":17.92325778,\"1396\":16.842569940000001,\"1397\":null,\"1398\":19.825192179999998,\"1399\":12.75314493,\"1400\":null,\"1401\":17.054727889999999,\"1402\":16.103791279999999,\"1403\":15.48196634,\"1404\":15.89719927,\"1405\":19.7299109,\"1406\":16.999343759999999,\"1407\":14.25364313,\"1408\":null,\"1409\":20.37375771,\"1410\":14.575717640000001,\"1411\":14.80649635,\"1412\":15.350582409999999,\"1413\":null,\"1414\":null,\"1415\":null,\"1416\":null,\"1417\":18.985613839999999,\"1418\":14.58973804,\"1419\":null,\"1420\":null,\"1421\":null,\"1422\":null,\"1423\":17.579521410000002,\"1424\":16.987837119999998,\"1425\":18.395029780000002,\"1426\":18.353297649999998,\"1427\":17.88015803,\"1428\":14.86552245,\"1429\":19.920704730000001,\"1430\":null,\"1431\":17.52045699,\"1432\":18.094479230000001,\"1433\":18.238609060000002,\"1434\":16.629847099999999,\"1435\":18.290959359999999,\"1436\":17.059606720000001,\"1437\":17.53589667,\"1438\":17.18665171,\"1439\":null,\"1440\":null,\"1441\":null,\"1442\":17.052103880000001,\"1443\":null,\"1444\":null,\"1445\":14.60261861,\"1446\":null,\"1447\":16.278702670000001,\"1448\":16.315902560000001,\"1449\":null,\"1450\":17.72578699,\"1451\":null,\"1452\":null,\"1453\":17.884970160000002,\"1454\":15.21491539,\"1455\":16.136813669999999,\"1456\":17.04871382,\"1457\":null,\"1458\":16.236469899999999,\"1459\":null,\"1460\":15.111874609999999,\"1461\":17.01523246,\"1462\":null,\"1463\":null,\"1464\":null,\"1465\":null,\"1466\":17.69354586,\"1467\":null,\"1468\":20.064629530000001,\"1469\":15.218795869999999,\"1470\":null,\"1471\":null,\"1472\":19.12040739,\"1473\":15.775538060000001,\"1474\":20.948847310000002,\"1475\":21.783065260000001,\"1476\":18.309937860000002,\"1477\":21.892044240000001,\"1478\":null,\"1479\":20.74492356,\"1480\":14.92409408,\"1481\":null,\"1482\":20.103788789999999,\"1483\":17.565863499999999,\"1484\":null,\"1485\":13.57189518,\"1486\":16.45010293,\"1487\":null,\"1488\":null,\"1489\":17.868387930000001,\"1490\":16.683326130000001,\"1491\":null,\"1492\":null,\"1493\":16.910985459999999,\"1494\":12.85239296,\"1495\":null,\"1496\":null,\"1497\":18.613557050000001,\"1498\":18.855036890000001,\"1499\":17.471676339999998,\"1500\":18.41208791,\"1501\":12.84103765,\"1502\":16.504754269999999,\"1503\":13.191675480000001,\"1504\":null,\"1505\":null,\"1506\":18.132377389999998,\"1507\":13.08482027,\"1508\":null,\"1509\":null,\"1510\":null,\"1511\":20.73821148,\"1512\":19.0061575,\"1513\":null,\"1514\":null,\"1515\":null,\"1516\":null,\"1517\":21.554469900000001,\"1518\":18.223762170000001,\"1519\":null,\"1520\":21.115681510000002,\"1521\":19.681074689999999,\"1522\":null,\"1523\":null,\"1524\":21.716338400000002,\"1525\":20.878466060000001,\"1526\":15.37049919,\"1527\":15.861388679999999,\"1528\":18.453289959999999,\"1529\":22.582775829999999,\"1530\":22.72467224,\"1531\":21.26600041,\"1532\":20.111810299999998,\"1533\":16.903461140000001,\"1534\":18.706062670000002,\"1535\":21.414669100000001,\"1536\":21.837861490000002,\"1537\":23.35537334,\"1538\":18.37411767,\"1539\":21.27668396,\"1540\":19.810963489999999,\"1541\":23.107608930000001,\"1542\":18.262397140000001,\"1543\":23.84893464,\"1544\":18.1021255,\"1545\":19.895222329999999,\"1546\":19.288649830000001,\"1547\":19.709398050000001,\"1548\":18.400753569999999,\"1549\":19.661449990000001,\"1550\":14.165429789999999,\"1551\":19.881234719999998,\"1552\":15.46002917,\"1553\":21.10469797,\"1554\":22.93240526,\"1555\":null,\"1556\":22.826847180000002,\"1557\":null,\"1558\":null,\"1559\":null,\"1560\":13.72228992,\"1561\":null,\"1562\":null,\"1563\":16.937357639999998,\"1564\":20.748339269999999,\"1565\":null,\"1566\":null,\"1567\":null,\"1568\":null,\"1569\":17.863078219999998,\"1570\":14.96359853,\"1571\":null,\"1572\":18.945910000000001,\"1573\":18.75521655,\"1574\":17.108921859999999,\"1575\":null,\"1576\":17.52147235,\"1577\":null,\"1578\":13.822597439999999,\"1579\":13.46629755,\"1580\":null,\"1581\":null,\"1582\":17.62681723,\"1583\":15.09824918,\"1584\":13.185231659999999,\"1585\":21.921473089999999,\"1586\":18.524076919999999,\"1587\":18.29284122,\"1588\":19.502283460000001,\"1589\":18.987270630000001,\"1590\":17.612704749999999,\"1591\":18.132478259999999,\"1592\":17.47122808,\"1593\":19.83423441,\"1594\":18.66560514,\"1595\":16.486836230000002,\"1596\":17.20308017,\"1597\":19.629668599999999,\"1598\":23.544371049999999,\"1599\":14.2136329,\"1600\":15.69235336,\"1601\":17.300600809999999,\"1602\":15.754359709999999,\"1603\":19.365495070000002,\"1604\":18.592955119999999,\"1605\":20.104956850000001,\"1606\":16.166294000000001,\"1607\":16.60134601,\"1608\":18.626285849999999,\"1609\":null,\"1610\":null,\"1611\":null,\"1612\":19.27946511,\"1613\":17.159909070000001,\"1614\":16.670753309999998,\"1615\":16.905850690000001,\"1616\":14.38281448,\"1617\":null,\"1618\":13.590093250000001,\"1619\":16.4557021,\"1620\":14.08416602,\"1621\":13.56444973,\"1622\":null,\"1623\":18.976999729999999,\"1624\":14.54550718,\"1625\":13.19470819,\"1626\":null,\"1627\":null,\"1628\":null,\"1629\":null,\"1630\":20.32901339,\"1631\":17.582956970000002,\"1632\":20.867507100000001,\"1633\":17.48516308,\"1634\":17.67677316,\"1635\":15.937708990000001,\"1636\":16.48266928,\"1637\":15.49301099,\"1638\":null,\"1639\":18.135732300000001,\"1640\":19.022341669999999,\"1641\":null,\"1642\":18.505704139999999,\"1643\":19.02571403,\"1644\":18.865285530000001,\"1645\":null,\"1646\":17.408526129999998,\"1647\":null,\"1648\":15.59345324,\"1649\":16.919937619999999,\"1650\":16.259272060000001,\"1651\":15.96209196,\"1652\":15.49695702,\"1653\":15.75570314,\"1654\":16.447808009999999,\"1655\":14.44868844,\"1656\":null,\"1657\":17.088564609999999,\"1658\":16.15138361,\"1659\":17.16339937,\"1660\":null,\"1661\":null,\"1662\":null,\"1663\":null,\"1664\":14.34352823,\"1665\":null,\"1666\":17.854472080000001,\"1667\":null,\"1668\":null,\"1669\":18.923388719999998,\"1670\":18.48979787,\"1671\":16.008688509999999,\"1672\":null,\"1673\":null,\"1674\":17.874744530000001,\"1675\":20.251437509999999,\"1676\":null,\"1677\":12.81050433,\"1678\":20.261495180000001,\"1679\":16.262738299999999,\"1680\":16.081927369999999,\"1681\":15.836259780000001,\"1682\":16.674252370000001,\"1683\":null,\"1684\":null,\"1685\":null,\"1686\":null,\"1687\":null,\"1688\":19.896148459999999,\"1689\":null,\"1690\":null,\"1691\":null,\"1692\":null,\"1693\":19.77975168,\"1694\":11.924958500000001,\"1695\":16.91764337,\"1696\":null,\"1697\":null,\"1698\":15.47554519,\"1699\":15.06304589,\"1700\":12.910958750000001,\"1701\":12.405892679999999,\"1702\":null,\"1703\":null,\"1704\":null,\"1705\":null,\"1706\":15.066800479999999,\"1707\":16.826793559999999,\"1708\":19.198223429999999,\"1709\":null,\"1710\":17.51997549,\"1711\":17.32994991,\"1712\":null,\"1713\":16.12986987,\"1714\":13.963070480000001,\"1715\":null,\"1716\":16.27308176,\"1717\":16.390482370000001,\"1718\":16.403906800000001,\"1719\":16.470675140000001,\"1720\":16.737752619999998,\"1721\":15.84177555,\"1722\":null,\"1723\":null,\"1724\":15.86121908,\"1725\":null,\"1726\":null,\"1727\":15.49665006,\"1728\":12.936606019999999,\"1729\":null,\"1730\":13.441959389999999,\"1731\":16.982793310000002,\"1732\":null,\"1733\":null,\"1734\":null,\"1735\":null,\"1736\":null,\"1737\":null,\"1738\":null,\"1739\":null,\"1740\":null,\"1741\":19.705576879999999,\"1742\":18.046415329999999,\"1743\":17.94475796,\"1744\":18.762135740000002,\"1745\":15.37547481,\"1746\":null,\"1747\":15.90119196,\"1748\":16.938922120000001,\"1749\":14.88909686,\"1750\":14.24375564,\"1751\":null,\"1752\":13.2318511,\"1753\":null,\"1754\":null,\"1755\":15.330820579999999,\"1756\":18.962045809999999,\"1757\":15.266733479999999,\"1758\":20.813827979999999,\"1759\":18.311479479999999,\"1760\":13.117300699999999,\"1761\":null,\"1762\":14.73720097,\"1763\":21.923456389999998,\"1764\":null,\"1765\":null,\"1766\":14.956017750000001,\"1767\":14.46671377,\"1768\":19.81818071,\"1769\":16.836581120000002,\"1770\":16.803514499999999,\"1771\":17.804705779999999,\"1772\":16.669063269999999,\"1773\":18.788279580000001,\"1774\":null,\"1775\":null,\"1776\":15.31129383,\"1777\":15.223095819999999,\"1778\":17.317015120000001,\"1779\":15.749085770000001,\"1780\":19.46634345,\"1781\":17.507103399999998,\"1782\":17.749500229999999,\"1783\":null,\"1784\":20.988812880000001,\"1785\":20.92280104,\"1786\":18.908132210000002,\"1787\":21.804616200000002,\"1788\":21.01002218,\"1789\":20.086532500000001,\"1790\":17.84072681,\"1791\":18.018966070000001,\"1792\":null,\"1793\":null,\"1794\":null,\"1795\":null,\"1796\":15.15689974,\"1797\":21.669060640000001,\"1798\":null,\"1799\":14.91482499,\"1800\":14.09332504,\"1801\":12.75314493,\"1802\":13.483096959999999,\"1803\":15.27618535,\"1804\":null,\"1805\":17.22133517,\"1806\":15.210066169999999,\"1807\":16.952187940000002,\"1808\":19.213111680000001,\"1809\":17.757025209999998,\"1810\":15.78490848,\"1811\":14.522046769999999,\"1812\":16.323341930000002,\"1813\":16.68446986,\"1814\":18.90318822,\"1815\":null,\"1816\":18.69278198,\"1817\":12.94794443,\"1818\":null,\"1819\":null,\"1820\":12.97656082,\"1821\":15.43661189,\"1822\":null,\"1823\":12.52786869,\"1824\":15.722163439999999,\"1825\":20.618373999999999,\"1826\":18.25320747,\"1827\":18.641132859999999,\"1828\":20.686486519999999,\"1829\":19.666810179999999,\"1830\":18.972011810000002,\"1831\":17.726109789999999,\"1832\":19.333167759999998,\"1833\":20.209506510000001,\"1834\":19.510495370000001,\"1835\":20.385713079999999,\"1836\":17.615158180000002,\"1837\":19.038315520000001,\"1838\":19.048722680000001,\"1839\":20.740607140000002,\"1840\":17.709856420000001,\"1841\":20.126795099999999,\"1842\":13.86019737,\"1843\":19.278929850000001,\"1844\":15.608890110000001,\"1845\":17.354437000000001,\"1846\":18.743556900000002,\"1847\":15.241850769999999,\"1848\":null,\"1849\":18.931797929999998,\"1850\":19.189175169999999,\"1851\":16.090874790000001,\"1852\":16.660342799999999,\"1853\":18.966931689999999,\"1854\":17.11972085,\"1855\":18.536575599999999,\"1856\":16.696243410000001,\"1857\":null,\"1858\":18.48238495,\"1859\":23.043309050000001,\"1860\":15.766727749999999,\"1861\":null,\"1862\":18.557662359999998,\"1863\":16.681516009999999,\"1864\":15.369481670000001,\"1865\":null,\"1866\":17.77230969,\"1867\":16.054722380000001,\"1868\":15.873373620000001,\"1869\":16.63982537,\"1870\":15.35918775,\"1871\":18.307482350000001,\"1872\":18.242072050000001,\"1873\":null,\"1874\":14.80691975,\"1875\":null,\"1876\":null,\"1877\":null,\"1878\":21.46523328,\"1879\":null,\"1880\":18.96468295,\"1881\":18.538222399999999,\"1882\":18.896628880000002,\"1883\":18.71287598,\"1884\":18.260248319999999,\"1885\":18.439787379999998,\"1886\":19.253309399999999,\"1887\":18.45161581,\"1888\":21.61759794,\"1889\":null,\"1890\":null,\"1891\":9.427295694,\"1892\":13.97158795,\"1893\":17.816003850000001,\"1894\":16.205384559999999,\"1895\":null,\"1896\":17.288600150000001,\"1897\":null,\"1898\":null,\"1899\":17.974888230000001,\"1900\":null,\"1901\":null,\"1902\":null,\"1903\":null,\"1904\":14.60485604,\"1905\":null,\"1906\":null,\"1907\":null,\"1908\":13.87245152,\"1909\":16.784197410000001,\"1910\":null,\"1911\":17.651717229999999,\"1912\":18.424702929999999,\"1913\":null,\"1914\":16.81145613,\"1915\":14.72661252,\"1916\":17.435447440000001,\"1917\":null,\"1918\":12.76924105,\"1919\":16.606331149999999,\"1920\":15.969536489999999,\"1921\":13.38993938,\"1922\":13.094462,\"1923\":null,\"1924\":null,\"1925\":13.74151674,\"1926\":null,\"1927\":15.15128655,\"1928\":16.691106090000002,\"1929\":15.763011199999999,\"1930\":15.99856057,\"1931\":20.08544148,\"1932\":15.80719775,\"1933\":16.623099870000001,\"1934\":13.94052168,\"1935\":14.17577373,\"1936\":17.497242889999999,\"1937\":null,\"1938\":16.144173479999999,\"1939\":16.282382429999998,\"1940\":13.64481411,\"1941\":19.954975640000001,\"1942\":19.499143400000001,\"1943\":17.137414410000002,\"1944\":17.69126073,\"1945\":null,\"1946\":null,\"1947\":null,\"1948\":14.295025860000001,\"1949\":17.00151881,\"1950\":null,\"1951\":14.35743416,\"1952\":17.900678589999998,\"1953\":17.75516541,\"1954\":15.187743429999999,\"1955\":12.75878988,\"1956\":15.346723839999999,\"1957\":17.54774638,\"1958\":17.043700739999998,\"1959\":null,\"1960\":17.036836399999999,\"1961\":15.85492713,\"1962\":17.831046610000001,\"1963\":null,\"1964\":19.162790130000001,\"1965\":13.62957808,\"1966\":null,\"1967\":17.71784873,\"1968\":15.631252590000001,\"1969\":17.8104941,\"1970\":18.212536969999999,\"1971\":19.805961100000001,\"1972\":15.85440886,\"1973\":16.169101869999999,\"1974\":19.732073539999998,\"1975\":null,\"1976\":null,\"1977\":14.42937646,\"1978\":12.169348360000001,\"1979\":15.138984260000001,\"1980\":null,\"1981\":null,\"1982\":17.9190966,\"1983\":16.662138649999999,\"1984\":15.99460176,\"1985\":14.88685256,\"1986\":16.039302989999999,\"1987\":17.422922190000001,\"1988\":15.078617100000001,\"1989\":16.28552882,\"1990\":null,\"1991\":14.62382303,\"1992\":14.87027286,\"1993\":13.219664910000001,\"1994\":17.652686020000001,\"1995\":19.757379239999999,\"1996\":20.329946490000001,\"1997\":20.476696700000002,\"1998\":18.825071170000001,\"1999\":21.25638773,\"2000\":19.892307819999999,\"2001\":19.663010719999999,\"2002\":20.162430109999999,\"2003\":18.780516500000001,\"2004\":20.14723876,\"2005\":null,\"2006\":15.836297419999999,\"2007\":12.528446880000001,\"2008\":12.302116979999999,\"2009\":16.07070946,\"2010\":14.73008323,\"2011\":18.32075352,\"2012\":18.287915699999999,\"2013\":null,\"2014\":17.733998159999999,\"2015\":null,\"2016\":null,\"2017\":null,\"2018\":null,\"2019\":18.74951772,\"2020\":15.895280509999999,\"2021\":15.59435229,\"2022\":16.999694089999998,\"2023\":null,\"2024\":13.75624595,\"2025\":null,\"2026\":null,\"2027\":null,\"2028\":12.16681062,\"2029\":null,\"2030\":16.177203800000001,\"2031\":18.005425389999999,\"2032\":null,\"2033\":null,\"2034\":null,\"2035\":20.10504568,\"2036\":16.270997090000002,\"2037\":16.619981580000001,\"2038\":null,\"2039\":14.97434398,\"2040\":null,\"2041\":14.513079340000001,\"2042\":null,\"2043\":null,\"2044\":null,\"2045\":17.899878919999999,\"2046\":null,\"2047\":16.55056557,\"2048\":null,\"2049\":null,\"2050\":null,\"2051\":null,\"2052\":18.503975069999999,\"2053\":null,\"2054\":17.824803280000001,\"2055\":18.212001699999998,\"2056\":16.85592261,\"2057\":18.37524659,\"2058\":16.2934555,\"2059\":null,\"2060\":null,\"2061\":null,\"2062\":null,\"2063\":null,\"2064\":null,\"2065\":16.94461407,\"2066\":null,\"2067\":14.95123982,\"2068\":15.16489322,\"2069\":14.1598565,\"2070\":17.041235489999998,\"2071\":16.84591116,\"2072\":null,\"2073\":16.15331673,\"2074\":null,\"2075\":14.62037123,\"2076\":20.161819909999998,\"2077\":19.5690861,\"2078\":15.68784737,\"2079\":16.69795264,\"2080\":15.63635736,\"2081\":15.6097965,\"2082\":15.9278522,\"2083\":17.372420999999999,\"2084\":null,\"2085\":16.453508159999998,\"2086\":20.050623860000002,\"2087\":16.32301665,\"2088\":13.344989979999999,\"2089\":14.33503518,\"2090\":18.789630169999999,\"2091\":17.91721347,\"2092\":null,\"2093\":18.06241962,\"2094\":null,\"2095\":20.244255549999998,\"2096\":18.534180460000002,\"2097\":null,\"2098\":16.165877940000001,\"2099\":null,\"2100\":14.345502570000001,\"2101\":20.074547899999999,\"2102\":null,\"2103\":null,\"2104\":19.885862190000001,\"2105\":null,\"2106\":null,\"2107\":null,\"2108\":null,\"2109\":12.57421808,\"2110\":16.87321507,\"2111\":13.557802949999999,\"2112\":null,\"2113\":15.04736235,\"2114\":17.88042536,\"2115\":null,\"2116\":null,\"2117\":17.144630589999998,\"2118\":null,\"2119\":14.854002189999999,\"2120\":null,\"2121\":null,\"2122\":15.2383106,\"2123\":null,\"2124\":null,\"2125\":16.81842305,\"2126\":15.822439879999999,\"2127\":null,\"2128\":null,\"2129\":18.10693895,\"2130\":14.551846250000001,\"2131\":null,\"2132\":null,\"2133\":17.72289116,\"2134\":17.394540930000002,\"2135\":18.440298330000001,\"2136\":null,\"2137\":null,\"2138\":14.761803410000001,\"2139\":null,\"2140\":16.61839484,\"2141\":14.755723,\"2142\":null,\"2143\":null,\"2144\":16.325144810000001,\"2145\":null,\"2146\":null,\"2147\":null,\"2148\":13.71146538,\"2149\":17.688799490000001,\"2150\":null,\"2151\":null,\"2152\":20.414357460000002,\"2153\":null,\"2154\":null,\"2155\":13.94184347,\"2156\":17.65209896,\"2157\":null,\"2158\":14.96116883,\"2159\":null,\"2160\":15.12363846,\"2161\":16.63224915,\"2162\":15.86477153,\"2163\":16.210386270000001,\"2164\":null,\"2165\":18.670843680000001,\"2166\":14.64173079,\"2167\":null,\"2168\":14.28163296,\"2169\":null,\"2170\":null,\"2171\":null,\"2172\":17.741401249999999,\"2173\":21.076250980000001,\"2174\":18.4687999,\"2175\":20.10841825,\"2176\":15.68567652,\"2177\":16.791968700000002,\"2178\":null,\"2179\":16.855701549999999,\"2180\":null,\"2181\":18.03791296,\"2182\":null,\"2183\":null,\"2184\":15.2525943,\"2185\":null,\"2186\":18.877869310000001,\"2187\":15.12443279,\"2188\":null,\"2189\":null,\"2190\":null,\"2191\":20.055949099999999,\"2192\":18.30741686,\"2193\":16.945694979999999,\"2194\":null,\"2195\":null,\"2196\":17.433642540000001,\"2197\":17.99268017,\"2198\":14.22433097,\"2199\":15.058609519999999,\"2200\":17.13075254,\"2201\":17.804209,\"2202\":13.3236185,\"2203\":15.02293708,\"2204\":15.787331200000001,\"2205\":14.538732660000001,\"2206\":18.06597901,\"2207\":null,\"2208\":16.75980861,\"2209\":null,\"2210\":19.562014959999999,\"2211\":12.737248940000001,\"2212\":15.861679519999999,\"2213\":null,\"2214\":null,\"2215\":null,\"2216\":15.020786319999999,\"2217\":15.26176622,\"2218\":null,\"2219\":null,\"2220\":18.59629267,\"2221\":18.290671270000001,\"2222\":18.838107619999999,\"2223\":null,\"2224\":null,\"2225\":null,\"2226\":12.60846508,\"2227\":23.579751129999998,\"2228\":null,\"2229\":null,\"2230\":20.5209002,\"2231\":null,\"2232\":13.847033700000001,\"2233\":null,\"2234\":19.82035127,\"2235\":19.530028810000001,\"2236\":16.978932019999998,\"2237\":null,\"2238\":18.19265562,\"2239\":22.382152869999999,\"2240\":19.399758899999998,\"2241\":17.38619649,\"2242\":null,\"2243\":null,\"2244\":null,\"2245\":null,\"2246\":16.128498919999998,\"2247\":null,\"2248\":13.44253337,\"2249\":16.583701430000001,\"2250\":null,\"2251\":null,\"2252\":null,\"2253\":null,\"2254\":null,\"2255\":null,\"2256\":17.288290929999999,\"2257\":19.623254070000002,\"2258\":null,\"2259\":11.98278869,\"2260\":16.206353960000001,\"2261\":null,\"2262\":null,\"2263\":17.942398130000001,\"2264\":null,\"2265\":21.262442149999998,\"2266\":null,\"2267\":17.772502299999999,\"2268\":14.798601100000001,\"2269\":15.125390189999999,\"2270\":null,\"2271\":14.61964001,\"2272\":17.47564676,\"2273\":19.603556350000002,\"2274\":17.83285437,\"2275\":null,\"2276\":null,\"2277\":17.719459669999999,\"2278\":null,\"2279\":16.56086006,\"2280\":null,\"2281\":null,\"2282\":null,\"2283\":null,\"2284\":null,\"2285\":13.42468156,\"2286\":null,\"2287\":16.070802820000001,\"2288\":null,\"2289\":16.153804449999999,\"2290\":null,\"2291\":17.482128769999999,\"2292\":null,\"2293\":null,\"2294\":null,\"2295\":16.603345130000001,\"2296\":12.79856317,\"2297\":null,\"2298\":12.75314493,\"2299\":null,\"2300\":13.93497002,\"2301\":18.75426195,\"2302\":17.43388217,\"2303\":null,\"2304\":16.178746669999999,\"2305\":18.367634110000001,\"2306\":18.729764509999999,\"2307\":14.95316253,\"2308\":15.83333399,\"2309\":15.99693499,\"2310\":13.89738537,\"2311\":null,\"2312\":17.18204854,\"2313\":null,\"2314\":null,\"2315\":null,\"2316\":13.2016863,\"2317\":null,\"2318\":null,\"2319\":null,\"2320\":null,\"2321\":17.988191409999999,\"2322\":17.56922239,\"2323\":null,\"2324\":null,\"2325\":16.258430610000001,\"2326\":19.187866450000001,\"2327\":15.81007372,\"2328\":18.0161409,\"2329\":15.4009869,\"2330\":null,\"2331\":14.316544970000001,\"2332\":null,\"2333\":16.679081570000001,\"2334\":null,\"2335\":null,\"2336\":13.796315549999999,\"2337\":12.06048599,\"2338\":null,\"2339\":null,\"2340\":null,\"2341\":15.28878018,\"2342\":null,\"2343\":17.380717279999999,\"2344\":17.619184090000001,\"2345\":19.474395879999999,\"2346\":null,\"2347\":null,\"2348\":null,\"2349\":null,\"2350\":13.54309209,\"2351\":null,\"2352\":null,\"2353\":null,\"2354\":null,\"2355\":null,\"2356\":14.595329749999999,\"2357\":16.746055869999999,\"2358\":15.94111107,\"2359\":null,\"2360\":21.235446280000001,\"2361\":20.000264210000001,\"2362\":null,\"2363\":null,\"2364\":null,\"2365\":null,\"2366\":13.81255459,\"2367\":null,\"2368\":null,\"2369\":14.561280760000001,\"2370\":null,\"2371\":null,\"2372\":null,\"2373\":14.16370442,\"2374\":null,\"2375\":null,\"2376\":13.43783706,\"2377\":14.666692210000001,\"2378\":null,\"2379\":null,\"2380\":null,\"2381\":16.906686520000001,\"2382\":15.126168590000001,\"2383\":null,\"2384\":13.87209249,\"2385\":null,\"2386\":null,\"2387\":14.51085627,\"2388\":null,\"2389\":null,\"2390\":19.821706240000001,\"2391\":19.48487553,\"2392\":18.729514250000001,\"2393\":14.56265842,\"2394\":14.50684176,\"2395\":null,\"2396\":13.03073112,\"2397\":null,\"2398\":null,\"2399\":null,\"2400\":18.748405909999999,\"2401\":17.19495508,\"2402\":15.9092045,\"2403\":11.176848400000001,\"2404\":15.734040820000001,\"2405\":null,\"2406\":18.468244810000002,\"2407\":18.42771669,\"2408\":16.63702293,\"2409\":15.83260141,\"2410\":null,\"2411\":17.093817479999998,\"2412\":16.9525738,\"2413\":null,\"2414\":null,\"2415\":null,\"2416\":15.92887118,\"2417\":14.542893019999999,\"2418\":17.631901549999998,\"2419\":17.101144219999998,\"2420\":11.001952530000001,\"2421\":17.880435429999999,\"2422\":17.33422599,\"2423\":18.53824564,\"2424\":16.281806079999999,\"2425\":12.5526246,\"2426\":14.31235017,\"2427\":16.14848245,\"2428\":19.55585336,\"2429\":16.153314269999999,\"2430\":16.65122117,\"2431\":18.975017170000001,\"2432\":16.077890239999999,\"2433\":null,\"2434\":16.738698729999999,\"2435\":null,\"2436\":null,\"2437\":18.056109639999999,\"2438\":null,\"2439\":13.415231070000001,\"2440\":17.782839060000001,\"2441\":null,\"2442\":null,\"2443\":null,\"2444\":null,\"2445\":15.13625203,\"2446\":15.38414412,\"2447\":18.52854477,\"2448\":12.75314493,\"2449\":null,\"2450\":null,\"2451\":16.71164177,\"2452\":15.743550600000001,\"2453\":null,\"2454\":null,\"2455\":null,\"2456\":20.170090699999999,\"2457\":15.80173604,\"2458\":14.797104790000001,\"2459\":15.071134000000001,\"2460\":10.7458972,\"2461\":14.33709664,\"2462\":null,\"2463\":null,\"2464\":13.409066340000001,\"2465\":null,\"2466\":null,\"2467\":17.998784629999999,\"2468\":15.51893941,\"2469\":null,\"2470\":18.68129677,\"2471\":null,\"2472\":18.9338233,\"2473\":null,\"2474\":16.568323719999999,\"2475\":null,\"2476\":12.34041525,\"2477\":null,\"2478\":null,\"2479\":13.6544764,\"2480\":null,\"2481\":13.40005215,\"2482\":null,\"2483\":null,\"2484\":17.194975450000001,\"2485\":null,\"2486\":null,\"2487\":13.76571625,\"2488\":null,\"2489\":null,\"2490\":14.467605989999999,\"2491\":null,\"2492\":14.84597381,\"2493\":16.131934919999999,\"2494\":15.512627119999999,\"2495\":null,\"2496\":17.440057750000001,\"2497\":17.33526131,\"2498\":19.200866560000001,\"2499\":15.223125769999999,\"2500\":14.213119069999999,\"2501\":16.352108980000001,\"2502\":19.603286260000001,\"2503\":16.027073430000002,\"2504\":21.14833711,\"2505\":17.93829483,\"2506\":20.693463390000002,\"2507\":18.798238390000002,\"2508\":20.028841270000001,\"2509\":19.845143060000002,\"2510\":19.351654929999999,\"2511\":15.68811983,\"2512\":15.055014140000001,\"2513\":17.947421169999998,\"2514\":null,\"2515\":20.64034887,\"2516\":18.641506929999998,\"2517\":18.6723876,\"2518\":null,\"2519\":18.002075820000002,\"2520\":null,\"2521\":18.268091559999998,\"2522\":null,\"2523\":11.25311228,\"2524\":null,\"2525\":17.759828500000001,\"2526\":15.31060152,\"2527\":18.44113411,\"2528\":22.299366169999999,\"2529\":21.801517530000002,\"2530\":17.466186520000001,\"2531\":null,\"2532\":null,\"2533\":16.37505483,\"2534\":18.2818036,\"2535\":null,\"2536\":18.037668249999999,\"2537\":19.29127192,\"2538\":20.151185160000001,\"2539\":null,\"2540\":16.619114239999998,\"2541\":19.69821297,\"2542\":15.51633814,\"2543\":null,\"2544\":null,\"2545\":null,\"2546\":null,\"2547\":null,\"2548\":14.529299030000001,\"2549\":13.985759290000001,\"2550\":null,\"2551\":null,\"2552\":15.839031500000001,\"2553\":15.2702141,\"2554\":16.06988398,\"2555\":20.288995140000001,\"2556\":17.023524699999999,\"2557\":19.164743810000001,\"2558\":19.72718793,\"2559\":17.249918860000001,\"2560\":null,\"2561\":null,\"2562\":null,\"2563\":15.86105341,\"2564\":18.72870868,\"2565\":null,\"2566\":null,\"2567\":14.37419072,\"2568\":20.338294699999999,\"2569\":19.26005782,\"2570\":17.24831455,\"2571\":null,\"2572\":12.67271461,\"2573\":null,\"2574\":null,\"2575\":null,\"2576\":null,\"2577\":null,\"2578\":null,\"2579\":null,\"2580\":19.23939554,\"2581\":16.416149399999998,\"2582\":16.179880969999999,\"2583\":null,\"2584\":21.100715409999999,\"2585\":16.693997809999999,\"2586\":null,\"2587\":18.516441270000001,\"2588\":null,\"2589\":null,\"2590\":14.0767405,\"2591\":18.563610690000001,\"2592\":13.344083299999999,\"2593\":null,\"2594\":null,\"2595\":null,\"2596\":13.8768571,\"2597\":null,\"2598\":16.960007919999999,\"2599\":null,\"2600\":18.924484679999999,\"2601\":12.804086160000001,\"2602\":null,\"2603\":null,\"2604\":14.557561229999999,\"2605\":null,\"2606\":17.711478830000001,\"2607\":17.298980069999999,\"2608\":18.307106999999998,\"2609\":23.87954439,\"2610\":22.713039989999999,\"2611\":22.81569094,\"2612\":15.10968456,\"2613\":18.80538868,\"2614\":17.86060913,\"2615\":29.29555676,\"2616\":22.100197980000001,\"2617\":17.775829120000001,\"2618\":25.52630671,\"2619\":17.79177546,\"2620\":20.984374970000001,\"2621\":16.197842949999998,\"2622\":15.55536968,\"2623\":9.764845124000001,\"2624\":null,\"2625\":17.831829769999999,\"2626\":14.32601668,\"2627\":null,\"2628\":null,\"2629\":13.32043034,\"2630\":null,\"2631\":18.736474390000002,\"2632\":13.652659460000001,\"2633\":17.978545759999999,\"2634\":null,\"2635\":null,\"2636\":16.937791919999999,\"2637\":15.55127164,\"2638\":21.567916279999999,\"2639\":17.753448379999998,\"2640\":17.352539449999998,\"2641\":14.670757010000001,\"2642\":14.09516503,\"2643\":13.55773301,\"2644\":15.009880470000001,\"2645\":null,\"2646\":11.27647185,\"2647\":19.670769539999998,\"2648\":16.085220629999998,\"2649\":16.099192429999999,\"2650\":18.91712678,\"2651\":16.394427010000001,\"2652\":null,\"2653\":24.056184120000001,\"2654\":13.93447551,\"2655\":26.375589959999999,\"2656\":21.711460500000001,\"2657\":23.03454941,\"2658\":25.13331994,\"2659\":16.330349829999999,\"2660\":24.282810850000001,\"2661\":23.71670546,\"2662\":19.969203960000002,\"2663\":21.991015560000001,\"2664\":18.50344325,\"2665\":20.04437068,\"2666\":25.72595008,\"2667\":21.63290245,\"2668\":16.964582,\"2669\":23.344233089999999,\"2670\":22.750873299999998,\"2671\":24.72304579,\"2672\":19.67448109,\"2673\":13.9331017,\"2674\":15.002036479999999,\"2675\":13.55944055,\"2676\":15.30250654,\"2677\":null,\"2678\":null,\"2679\":16.24494967,\"2680\":15.77592531,\"2681\":null,\"2682\":18.937878789999999,\"2683\":null,\"2684\":null,\"2685\":14.962689709999999,\"2686\":null,\"2687\":null,\"2688\":null,\"2689\":null,\"2690\":null,\"2691\":14.727168689999999,\"2692\":null,\"2693\":null,\"2694\":18.23315508,\"2695\":null,\"2696\":null,\"2697\":15.41241909,\"2698\":20.59921791,\"2699\":16.859927729999999,\"2700\":20.177960710000001,\"2701\":23.09996516,\"2702\":16.527884870000001,\"2703\":17.474354890000001,\"2704\":17.745725879999998,\"2705\":20.426715819999998,\"2706\":15.49009582,\"2707\":17.726198570000001,\"2708\":14.276972069999999,\"2709\":18.07900704,\"2710\":20.149587660000002,\"2711\":14.994364409999999,\"2712\":17.551051739999998,\"2713\":null,\"2714\":17.202180670000001,\"2715\":22.387454009999999,\"2716\":13.998134820000001,\"2717\":19.50245877,\"2718\":19.086607969999999,\"2719\":17.36737548,\"2720\":22.507768219999999,\"2721\":17.67021261,\"2722\":23.6659428,\"2723\":22.52823798,\"2724\":16.77764239,\"2725\":null,\"2726\":16.70644338,\"2727\":23.991733870000001,\"2728\":13.26396078,\"2729\":17.047565580000001,\"2730\":18.130650190000001,\"2731\":null,\"2732\":19.28357987,\"2733\":14.5646621,\"2734\":14.571907100000001,\"2735\":null,\"2736\":14.786705270000001,\"2737\":15.742535719999999,\"2738\":15.96303449,\"2739\":null,\"2740\":null,\"2741\":16.54459499,\"2742\":13.486494260000001,\"2743\":null,\"2744\":20.73735014,\"2745\":16.282708540000002,\"2746\":18.29408626,\"2747\":17.016554490000001,\"2748\":14.896292600000001,\"2749\":17.84469563,\"2750\":16.99650561,\"2751\":null,\"2752\":null,\"2753\":14.251601559999999,\"2754\":14.67520566,\"2755\":14.63209823,\"2756\":14.81830631,\"2757\":17.000638720000001,\"2758\":21.073147670000001,\"2759\":14.39683932,\"2760\":12.863327460000001,\"2761\":null,\"2762\":17.984046809999999,\"2763\":14.432832080000001,\"2764\":null,\"2765\":null,\"2766\":null,\"2767\":null,\"2768\":13.37076171,\"2769\":null,\"2770\":10.292769509999999,\"2771\":null,\"2772\":14.81941672,\"2773\":null,\"2774\":16.284958410000002,\"2775\":16.726079009999999,\"2776\":null,\"2777\":null,\"2778\":null,\"2779\":null,\"2780\":null,\"2781\":null,\"2782\":null,\"2783\":null,\"2784\":14.12558924,\"2785\":null,\"2786\":20.11502299,\"2787\":15.857492880000001,\"2788\":18.609862880000002,\"2789\":16.91706435,\"2790\":null,\"2791\":14.65693504,\"2792\":17.204295940000002,\"2793\":16.088796980000001,\"2794\":20.75543661,\"2795\":20.652311770000001,\"2796\":null,\"2797\":null,\"2798\":12.75314493,\"2799\":null,\"2800\":null,\"2801\":22.68589115,\"2802\":23.239986089999999,\"2803\":16.28042645,\"2804\":17.859330329999999,\"2805\":20.521896940000001,\"2806\":16.218708580000001,\"2807\":19.34418338,\"2808\":20.217202799999999,\"2809\":18.290380760000001,\"2810\":null,\"2811\":null,\"2812\":null,\"2813\":14.92736897,\"2814\":16.465433969999999,\"2815\":17.116820180000001,\"2816\":16.857784680000002,\"2817\":17.529950929999998,\"2818\":16.559520079999999,\"2819\":14.87079872,\"2820\":16.069188069999999,\"2821\":18.236225220000001,\"2822\":18.984887820000001,\"2823\":20.16356072,\"2824\":null,\"2825\":null,\"2826\":15.1162688,\"2827\":null,\"2828\":null,\"2829\":null,\"2830\":null,\"2831\":19.124172420000001,\"2832\":18.875828680000002,\"2833\":18.869140359999999,\"2834\":17.93858333,\"2835\":19.107964920000001,\"2836\":18.02378903,\"2837\":17.005549210000002,\"2838\":17.761396439999999,\"2839\":19.485995290000002,\"2840\":18.76752772,\"2841\":18.88289387,\"2842\":18.308654570000002,\"2843\":17.12467097,\"2844\":17.408953279999999,\"2845\":null,\"2846\":null,\"2847\":null,\"2848\":null,\"2849\":15.432864500000001,\"2850\":16.02514807,\"2851\":16.643193360000002,\"2852\":null,\"2853\":null,\"2854\":17.877804139999998,\"2855\":null,\"2856\":13.87788422,\"2857\":null,\"2858\":null,\"2859\":null,\"2860\":14.130649,\"2861\":13.804869439999999,\"2862\":null,\"2863\":null,\"2864\":null,\"2865\":null,\"2866\":null,\"2867\":16.57681238,\"2868\":null,\"2869\":null,\"2870\":null,\"2871\":null,\"2872\":19.561906659999998,\"2873\":null,\"2874\":null,\"2875\":16.60514234,\"2876\":19.111258200000002,\"2877\":15.903252330000001,\"2878\":null,\"2879\":null,\"2880\":null,\"2881\":16.015535069999999,\"2882\":12.17951935,\"2883\":null,\"2884\":14.92074315,\"2885\":17.17162364,\"2886\":null,\"2887\":null,\"2888\":null,\"2889\":13.08035806,\"2890\":null,\"2891\":null,\"2892\":null,\"2893\":18.23952542,\"2894\":15.43508424,\"2895\":15.47573013,\"2896\":17.137654000000001,\"2897\":12.77725341,\"2898\":16.79053798,\"2899\":15.27481598,\"2900\":15.15859259,\"2901\":null,\"2902\":20.069504590000001,\"2903\":16.427942080000001,\"2904\":17.30624426,\"2905\":16.004157320000001,\"2906\":16.436842729999999,\"2907\":17.31299404,\"2908\":null,\"2909\":16.691784259999999,\"2910\":null,\"2911\":null,\"2912\":15.08698493,\"2913\":null,\"2914\":null,\"2915\":null,\"2916\":16.4413524,\"2917\":null,\"2918\":15.858354459999999,\"2919\":17.461478289999999,\"2920\":16.816619249999999,\"2921\":15.38300212,\"2922\":null,\"2923\":15.73388306,\"2924\":21.394987220000001,\"2925\":18.956308589999999,\"2926\":17.819587899999998,\"2927\":16.20618705,\"2928\":21.538305179999998,\"2929\":18.089372690000001,\"2930\":15.3222939,\"2931\":17.955783780000001,\"2932\":18.323782909999998,\"2933\":null,\"2934\":null,\"2935\":null,\"2936\":null,\"2937\":null,\"2938\":null,\"2939\":13.18139405,\"2940\":16.846538970000001,\"2941\":null,\"2942\":13.31260668,\"2943\":14.06871278,\"2944\":15.982984999999999,\"2945\":null,\"2946\":null,\"2947\":16.143199930000002,\"2948\":null,\"2949\":14.43632474,\"2950\":null,\"2951\":null,\"2952\":18.12524466,\"2953\":13.82765333,\"2954\":null,\"2955\":null,\"2956\":19.422857919999998,\"2957\":18.15088858,\"2958\":19.303690960000001,\"2959\":16.58452848,\"2960\":null,\"2961\":16.363985110000002,\"2962\":15.56719168,\"2963\":14.77223356,\"2964\":17.894821870000001,\"2965\":17.993303539999999,\"2966\":null,\"2967\":15.351134269999999,\"2968\":14.20129895,\"2969\":null,\"2970\":null,\"2971\":21.53351297,\"2972\":18.137932660000001,\"2973\":null,\"2974\":20.002673550000001,\"2975\":null,\"2976\":14.1155537,\"2977\":19.135096399999998,\"2978\":13.80070688,\"2979\":null,\"2980\":null,\"2981\":17.485062379999999,\"2982\":null,\"2983\":17.526802679999999,\"2984\":null,\"2985\":16.017298920000002,\"2986\":16.7454164,\"2987\":15.756951669999999,\"2988\":13.611567770000001,\"2989\":null,\"2990\":null,\"2991\":17.910308,\"2992\":null,\"2993\":null,\"2994\":16.89754349,\"2995\":17.20879794,\"2996\":null,\"2997\":15.892258,\"2998\":13.680309510000001,\"2999\":18.75420578,\"3000\":17.849311539999999,\"3001\":null,\"3002\":19.20674906,\"3003\":19.086496189999998,\"3004\":null,\"3005\":18.383613530000002,\"3006\":17.508545139999999,\"3007\":null,\"3008\":null,\"3009\":19.354962570000001,\"3010\":17.435107760000001,\"3011\":null,\"3012\":17.808150439999999,\"3013\":16.53023001,\"3014\":17.393689649999999,\"3015\":null,\"3016\":14.81504438,\"3017\":14.070949219999999,\"3018\":null,\"3019\":16.576681610000001,\"3020\":null,\"3021\":null,\"3022\":15.793696499999999,\"3023\":15.60635029,\"3024\":11.65178993,\"3025\":null,\"3026\":15.848510640000001,\"3027\":13.560854770000001,\"3028\":18.145602029999999,\"3029\":16.836752820000001,\"3030\":14.57247869,\"3031\":18.2581679,\"3032\":17.08525964,\"3033\":16.952865979999998,\"3034\":17.299403009999999,\"3035\":13.6972661,\"3036\":13.62977963,\"3037\":15.246214849999999,\"3038\":20.643030549999999,\"3039\":16.394183739999999,\"3040\":16.842816769999999,\"3041\":18.986396030000002,\"3042\":20.73466793,\"3043\":null,\"3044\":14.038303279999999,\"3045\":null,\"3046\":19.396007789999999,\"3047\":19.036867969999999,\"3048\":19.376968980000001,\"3049\":18.34487845,\"3050\":19.881313980000002,\"3051\":null,\"3052\":22.024783880000001,\"3053\":23.822194360000001,\"3054\":null,\"3055\":18.664076900000001,\"3056\":18.882797320000002,\"3057\":22.155493929999999,\"3058\":13.73473942,\"3059\":null,\"3060\":23.008856059999999,\"3061\":16.846832429999999,\"3062\":17.626928509999999,\"3063\":18.40999085,\"3064\":15.21226347,\"3065\":15.180181449999999,\"3066\":null,\"3067\":20.83513589,\"3068\":null,\"3069\":null,\"3070\":null,\"3071\":null,\"3072\":15.70978437,\"3073\":17.492121470000001,\"3074\":14.54863993,\"3075\":null,\"3076\":17.49049466,\"3077\":17.975604189999998,\"3078\":16.880265439999999,\"3079\":null,\"3080\":null,\"3081\":null,\"3082\":null,\"3083\":18.188256070000001,\"3084\":17.97211888,\"3085\":13.57191091,\"3086\":14.80827047,\"3087\":18.57136603,\"3088\":16.014359020000001,\"3089\":13.687515360000001,\"3090\":15.440573280000001,\"3091\":16.909069970000001,\"3092\":null,\"3093\":null,\"3094\":13.804124359999999,\"3095\":null,\"3096\":null,\"3097\":16.118822250000001,\"3098\":13.944916470000001,\"3099\":19.92044194,\"3100\":15.391369559999999,\"3101\":19.716915650000001,\"3102\":18.59204197,\"3103\":18.87785444,\"3104\":20.71198661,\"3105\":16.0137781,\"3106\":21.685033879999999,\"3107\":null,\"3108\":null,\"3109\":19.680616709999999,\"3110\":16.26375968,\"3111\":null,\"3112\":null,\"3113\":null,\"3114\":16.162401920000001,\"3115\":16.881012259999998,\"3116\":14.67770118,\"3117\":16.056919870000002,\"3118\":15.533771590000001,\"3119\":null,\"3120\":15.030410010000001,\"3121\":17.676404959999999,\"3122\":17.561887680000002,\"3123\":null,\"3124\":18.12357214,\"3125\":null,\"3126\":19.16483465,\"3127\":20.157179889999998,\"3128\":18.689444139999999,\"3129\":null,\"3130\":null,\"3131\":17.033797719999999,\"3132\":null,\"3133\":null,\"3134\":17.237545950000001,\"3135\":null,\"3136\":null,\"3137\":null,\"3138\":null,\"3139\":18.87391758,\"3140\":16.256140559999999,\"3141\":19.665882719999999,\"3142\":14.78051028,\"3143\":null,\"3144\":16.592633150000001,\"3145\":null,\"3146\":14.51205734,\"3147\":15.590411319999999,\"3148\":null,\"3149\":17.733781860000001,\"3150\":null,\"3151\":null,\"3152\":null,\"3153\":12.95956842,\"3154\":18.289534679999999,\"3155\":17.074184760000001,\"3156\":16.136502709999998,\"3157\":null,\"3158\":null,\"3159\":13.05397082,\"3160\":null,\"3161\":23.641307860000001,\"3162\":20.901157820000002,\"3163\":18.979216220000001,\"3164\":18.23545944,\"3165\":null,\"3166\":14.876448419999999,\"3167\":null,\"3168\":20.599054760000001,\"3169\":20.569796140000001,\"3170\":18.110129149999999,\"3171\":null,\"3172\":15.244471409999999,\"3173\":17.532560660000001,\"3174\":null,\"3175\":16.721980420000001,\"3176\":17.059832480000001,\"3177\":17.46204973,\"3178\":15.9093766,\"3179\":13.83677406,\"3180\":13.147714479999999,\"3181\":16.458268289999999,\"3182\":16.82270278,\"3183\":14.86144485,\"3184\":null,\"3185\":18.14321339,\"3186\":null,\"3187\":null,\"3188\":null,\"3189\":null,\"3190\":null,\"3191\":16.83390335,\"3192\":21.271817049999999,\"3193\":15.74274711,\"3194\":null,\"3195\":null,\"3196\":15.83984324,\"3197\":11.1071554,\"3198\":17.166840579999999,\"3199\":null,\"3200\":21.248916170000001,\"3201\":17.60707433,\"3202\":14.111430560000001,\"3203\":16.920879710000001,\"3204\":16.689897909999999,\"3205\":13.69276217,\"3206\":17.48591957,\"3207\":null,\"3208\":null,\"3209\":18.360358600000001,\"3210\":17.827337140000001,\"3211\":13.42435293,\"3212\":16.42070648,\"3213\":16.620395989999999,\"3214\":19.724204969999999,\"3215\":14.452181209999999,\"3216\":14.92367063,\"3217\":19.328097360000001,\"3218\":19.017389519999998,\"3219\":15.320224059999999,\"3220\":16.982705859999999,\"3221\":18.77731911,\"3222\":15.335151509999999,\"3223\":19.613859829999999,\"3224\":15.463382409999999,\"3225\":null,\"3226\":17.30386274,\"3227\":null,\"3228\":null,\"3229\":14.50118556,\"3230\":null,\"3231\":15.76193831,\"3232\":15.89637815,\"3233\":19.08062323,\"3234\":19.946685070000001,\"3235\":null,\"3236\":18.112987149999999,\"3237\":16.246818659999999,\"3238\":18.99051497,\"3239\":15.03812834,\"3240\":null,\"3241\":null,\"3242\":null,\"3243\":null,\"3244\":null,\"3245\":null,\"3246\":14.43338069,\"3247\":null,\"3248\":15.012649870000001,\"3249\":14.549749220000001,\"3250\":15.65491308,\"3251\":16.534882190000001,\"3252\":17.38713791,\"3253\":16.438053029999999,\"3254\":16.048330880000002,\"3255\":14.84590676,\"3256\":null,\"3257\":14.79207583,\"3258\":null,\"3259\":17.58808312,\"3260\":15.35491146,\"3261\":null,\"3262\":null,\"3263\":18.571320799999999,\"3264\":15.77754944,\"3265\":16.86531385,\"3266\":19.770634019999999,\"3267\":17.58894072,\"3268\":17.479701089999999,\"3269\":19.353355560000001,\"3270\":14.1602731,\"3271\":13.822791820000001,\"3272\":null,\"3273\":null,\"3274\":16.67447185,\"3275\":18.277043859999999,\"3276\":18.057112960000001,\"3277\":null,\"3278\":null,\"3279\":null,\"3280\":null,\"3281\":16.63830364,\"3282\":null,\"3283\":15.07472885,\"3284\":null,\"3285\":null,\"3286\":null,\"3287\":null,\"3288\":null,\"3289\":null,\"3290\":14.5935731,\"3291\":null,\"3292\":null,\"3293\":16.044687589999999,\"3294\":null,\"3295\":16.927346020000002,\"3296\":null,\"3297\":14.72158464,\"3298\":13.883287429999999,\"3299\":null,\"3300\":null,\"3301\":15.99218305,\"3302\":16.121290160000001,\"3303\":null,\"3304\":15.767652590000001,\"3305\":null,\"3306\":null,\"3307\":null,\"3308\":14.906553199999999,\"3309\":14.74900336,\"3310\":null,\"3311\":16.802249499999998,\"3312\":15.97147457,\"3313\":null,\"3314\":null,\"3315\":null,\"3316\":18.365356640000002,\"3317\":17.947772860000001,\"3318\":15.972740290000001,\"3319\":14.45648596,\"3320\":15.14888225,\"3321\":null,\"3322\":14.194956380000001,\"3323\":14.241669829999999,\"3324\":17.56466198,\"3325\":15.43130159,\"3326\":19.922448030000002,\"3327\":17.602661080000001,\"3328\":null,\"3329\":null,\"3330\":null,\"3331\":17.461103699999999,\"3332\":16.75269668,\"3333\":null,\"3334\":22.527164469999999,\"3335\":18.231560590000001,\"3336\":null,\"3337\":17.745126859999999,\"3338\":13.581602350000001,\"3339\":null,\"3340\":17.21779621,\"3341\":17.718428960000001,\"3342\":18.657704119999998,\"3343\":19.38297717,\"3344\":null,\"3345\":15.314180909999999,\"3346\":null,\"3347\":null,\"3348\":16.787330740000002,\"3349\":null,\"3350\":16.23078048,\"3351\":16.452968349999999,\"3352\":18.208617870000001,\"3353\":null,\"3354\":14.885109419999999,\"3355\":null,\"3356\":null,\"3357\":null,\"3358\":12.75314493,\"3359\":17.56978076,\"3360\":20.600236689999999,\"3361\":22.426320530000002,\"3362\":17.361531329999998,\"3363\":21.478728889999999,\"3364\":20.409982960000001,\"3365\":20.39401483,\"3366\":22.116284010000001,\"3367\":14.622492810000001,\"3368\":17.554569570000002,\"3369\":null,\"3370\":17.617254899999999,\"3371\":16.49439383,\"3372\":14.351040729999999,\"3373\":null,\"3374\":16.450369779999999,\"3375\":null,\"3376\":20.386183249999998,\"3377\":null,\"3378\":14.88790176,\"3379\":21.0412806,\"3380\":19.668305480000001,\"3381\":14.15470081,\"3382\":17.314551600000002,\"3383\":null,\"3384\":null,\"3385\":18.13657246,\"3386\":19.498620119999998,\"3387\":15.24030116,\"3388\":15.53574221,\"3389\":19.190712399999999,\"3390\":16.752428330000001,\"3391\":18.422573629999999,\"3392\":18.08179788,\"3393\":17.830738319999998,\"3394\":18.48720694,\"3395\":17.67284639,\"3396\":18.96748333,\"3397\":16.304310340000001,\"3398\":16.9254003,\"3399\":17.439985759999999,\"3400\":17.09693407,\"3401\":16.892926710000001,\"3402\":18.90137932,\"3403\":19.331885979999999,\"3404\":17.056031000000001,\"3405\":16.083808099999999,\"3406\":18.057919980000001,\"3407\":13.420159910000001,\"3408\":16.41456694,\"3409\":11.93545964,\"3410\":20.043788880000001,\"3411\":15.957029349999999,\"3412\":16.989868820000002,\"3413\":12.17530041,\"3414\":null,\"3415\":null,\"3416\":15.61145336,\"3417\":null,\"3418\":14.940259019999999,\"3419\":13.89438981,\"3420\":18.83315593,\"3421\":17.208673019999999,\"3422\":15.96850555,\"3423\":17.689688520000001,\"3424\":16.402289360000001,\"3425\":17.69769076,\"3426\":null,\"3427\":15.1340903,\"3428\":13.34138239,\"3429\":15.98816487,\"3430\":14.09081424,\"3431\":18.64870092,\"3432\":18.258730249999999,\"3433\":16.12918883,\"3434\":14.47438492,\"3435\":null,\"3436\":null,\"3437\":null,\"3438\":16.434759580000002,\"3439\":null,\"3440\":16.281117210000001,\"3441\":null,\"3442\":13.59779868,\"3443\":null,\"3444\":20.527708959999998,\"3445\":14.42436232,\"3446\":null,\"3447\":14.479618220000001,\"3448\":15.701738580000001,\"3449\":null,\"3450\":14.82993164,\"3451\":null,\"3452\":null,\"3453\":null,\"3454\":null,\"3455\":null,\"3456\":null,\"3457\":null,\"3458\":null,\"3459\":19.447205490000002,\"3460\":null,\"3461\":18.481959660000001,\"3462\":18.053988440000001,\"3463\":13.77696759,\"3464\":13.673207720000001,\"3465\":null,\"3466\":17.656736330000001,\"3467\":20.10209201,\"3468\":18.8771974,\"3469\":18.356612219999999,\"3470\":20.76868941,\"3471\":14.9250098,\"3472\":14.52667293,\"3473\":null,\"3474\":15.268394799999999,\"3475\":16.087678140000001,\"3476\":null,\"3477\":null,\"3478\":15.22359378,\"3479\":17.42495971,\"3480\":14.510925889999999,\"3481\":null,\"3482\":null,\"3483\":null,\"3484\":17.875364149999999,\"3485\":null,\"3486\":13.863293949999999,\"3487\":null,\"3488\":null,\"3489\":null,\"3490\":13.384582979999999,\"3491\":13.45013835,\"3492\":null,\"3493\":17.464652350000002,\"3494\":14.86985378,\"3495\":18.663208560000001,\"3496\":18.491538129999999,\"3497\":19.237085780000001,\"3498\":14.31248111,\"3499\":14.80672276,\"3500\":20.68006201,\"3501\":13.80568583,\"3502\":12.80781095,\"3503\":null,\"3504\":15.11135208,\"3505\":20.06546007,\"3506\":15.988957989999999,\"3507\":17.841400419999999,\"3508\":15.4539841,\"3509\":19.429422249999998,\"3510\":null,\"3511\":13.656898869999999,\"3512\":null,\"3513\":14.207404520000001,\"3514\":null,\"3515\":14.070729310000001,\"3516\":15.71248829,\"3517\":null,\"3518\":17.040430109999999,\"3519\":null,\"3520\":null,\"3521\":13.740265989999999,\"3522\":17.059105250000002,\"3523\":18.288499250000001,\"3524\":16.93824481,\"3525\":15.549302020000001,\"3526\":null,\"3527\":14.69360249,\"3528\":13.48753797,\"3529\":null,\"3530\":13.6963574,\"3531\":null,\"3532\":null,\"3533\":19.613569779999999,\"3534\":null,\"3535\":15.02015856,\"3536\":14.654512779999999,\"3537\":18.97377796,\"3538\":16.782630269999998,\"3539\":17.954414929999999,\"3540\":15.86470439,\"3541\":13.69056651,\"3542\":15.925592679999999,\"3543\":18.241664700000001,\"3544\":12.54083131,\"3545\":null,\"3546\":null,\"3547\":null,\"3548\":15.51618957,\"3549\":19.33787465,\"3550\":17.529905169999999,\"3551\":17.085355239999998,\"3552\":18.454245140000001,\"3553\":null,\"3554\":null,\"3555\":null,\"3556\":null,\"3557\":16.663715700000001,\"3558\":16.528369829999999,\"3559\":16.217011899999999,\"3560\":17.023623369999999,\"3561\":null,\"3562\":null,\"3563\":18.17661502,\"3564\":null,\"3565\":14.2815823,\"3566\":19.429361719999999,\"3567\":13.746989060000001,\"3568\":17.958871810000002,\"3569\":null,\"3570\":17.622382519999999,\"3571\":17.9643549,\"3572\":18.484168740000001,\"3573\":18.119999109999998,\"3574\":18.102097010000001,\"3575\":15.181727179999999,\"3576\":17.26349342,\"3577\":null,\"3578\":16.81893457,\"3579\":17.40466675,\"3580\":null,\"3581\":14.58514356,\"3582\":18.50392798,\"3583\":17.295033759999999,\"3584\":18.355625079999999,\"3585\":17.583404479999999,\"3586\":18.034248529999999,\"3587\":15.599495859999999,\"3588\":17.312290690000001,\"3589\":14.444979590000001,\"3590\":15.8968417,\"3591\":17.085270130000001,\"3592\":null,\"3593\":null,\"3594\":13.42544642,\"3595\":null,\"3596\":19.02497924,\"3597\":17.48279367,\"3598\":18.82776037,\"3599\":20.70728467,\"3600\":13.84529702,\"3601\":15.263688520000001,\"3602\":null,\"3603\":null,\"3604\":17.895617999999999,\"3605\":18.482697099999999,\"3606\":17.013176569999999,\"3607\":15.862431559999999,\"3608\":17.094006050000001,\"3609\":17.876125139999999,\"3610\":15.261209640000001,\"3611\":null,\"3612\":null,\"3613\":15.818487169999999,\"3614\":13.58271397,\"3615\":12.36299202,\"3616\":null,\"3617\":15.726810779999999,\"3618\":15.49861138,\"3619\":15.73892088,\"3620\":15.404566880000001,\"3621\":null,\"3622\":null,\"3623\":14.9675318,\"3624\":14.920749730000001,\"3625\":null,\"3626\":null,\"3627\":null,\"3628\":18.12632769,\"3629\":14.803780359999999,\"3630\":16.912953460000001,\"3631\":18.599836589999999,\"3632\":13.300328800000001,\"3633\":15.54503186,\"3634\":17.456961419999999,\"3635\":17.921060950000001,\"3636\":18.869393899999999,\"3637\":18.25645948,\"3638\":14.90388164,\"3639\":null,\"3640\":16.933314679999999,\"3641\":17.244628550000002,\"3642\":null,\"3643\":15.15406632,\"3644\":null,\"3645\":16.045741499999998,\"3646\":17.54426101,\"3647\":20.768389209999999,\"3648\":14.709942959999999,\"3649\":null,\"3650\":11.957977420000001,\"3651\":18.449071320000002,\"3652\":19.742153980000001,\"3653\":17.522108759999998,\"3654\":19.092982920000001,\"3655\":19.611605789999999,\"3656\":16.226752529999999,\"3657\":null,\"3658\":17.903937469999999,\"3659\":null,\"3660\":null,\"3661\":12.49087963,\"3662\":12.75314493,\"3663\":14.22166167,\"3664\":15.70639128,\"3665\":null,\"3666\":null,\"3667\":12.75314493,\"3668\":14.62403962,\"3669\":15.979272740000001,\"3670\":17.595617050000001,\"3671\":20.28967385,\"3672\":21.808151779999999,\"3673\":18.905257599999999,\"3674\":null,\"3675\":13.506180860000001,\"3676\":18.746017680000001,\"3677\":16.715143040000001,\"3678\":16.725885869999999,\"3679\":20.155216379999999,\"3680\":17.9068754,\"3681\":18.275694860000002,\"3682\":14.542263930000001,\"3683\":16.50960525,\"3684\":null,\"3685\":13.81701144,\"3686\":15.495879629999999,\"3687\":null,\"3688\":14.95698849,\"3689\":18.594225080000001,\"3690\":16.895334269999999,\"3691\":19.247414119999998,\"3692\":20.55857632,\"3693\":22.306000879999999,\"3694\":null,\"3695\":14.096331360000001,\"3696\":16.78885549,\"3697\":null,\"3698\":null,\"3699\":null,\"3700\":15.33713929,\"3701\":null,\"3702\":null,\"3703\":null,\"3704\":null,\"3705\":null,\"3706\":null,\"3707\":null,\"3708\":16.877496740000002,\"3709\":16.1548321,\"3710\":17.778734369999999,\"3711\":null,\"3712\":null,\"3713\":20.772178749999998,\"3714\":null,\"3715\":null,\"3716\":14.088469659999999,\"3717\":null,\"3718\":16.983811750000001,\"3719\":17.250682130000001,\"3720\":14.79077384,\"3721\":null,\"3722\":null,\"3723\":15.40739934,\"3724\":18.041149650000001,\"3725\":null,\"3726\":null,\"3727\":null,\"3728\":16.715629159999999,\"3729\":null,\"3730\":14.631583150000001,\"3731\":21.83614562,\"3732\":13.833660119999999,\"3733\":18.883010890000001,\"3734\":null,\"3735\":17.194030529999999,\"3736\":null,\"3737\":null,\"3738\":null,\"3739\":18.215785579999999,\"3740\":16.366857670000002,\"3741\":15.86018333,\"3742\":null,\"3743\":null,\"3744\":null,\"3745\":null,\"3746\":17.029760230000001,\"3747\":15.89948454,\"3748\":19.16088659,\"3749\":18.877861939999999,\"3750\":18.33172939,\"3751\":15.626835140000001,\"3752\":null,\"3753\":17.278604059999999,\"3754\":15.639051739999999,\"3755\":null,\"3756\":null,\"3757\":15.42363132,\"3758\":null,\"3759\":null,\"3760\":null,\"3761\":null,\"3762\":null,\"3763\":13.98163516,\"3764\":null,\"3765\":15.45833532,\"3766\":null,\"3767\":16.303132139999999,\"3768\":18.811671910000001,\"3769\":null,\"3770\":13.989242389999999,\"3771\":null,\"3772\":17.380035469999999,\"3773\":null,\"3774\":null,\"3775\":14.79744503,\"3776\":null,\"3777\":14.19187593,\"3778\":20.424070220000001,\"3779\":18.661691919999999,\"3780\":17.716805109999999,\"3781\":16.18699187,\"3782\":null,\"3783\":14.559649050000001,\"3784\":16.64644938,\"3785\":null,\"3786\":null,\"3787\":null,\"3788\":null,\"3789\":14.83001077,\"3790\":null,\"3791\":14.468159740000001,\"3792\":16.70249355,\"3793\":16.484240809999999,\"3794\":null,\"3795\":18.039846879999999,\"3796\":null,\"3797\":null,\"3798\":15.78809167,\"3799\":17.585900800000001,\"3800\":12.71356995,\"3801\":null,\"3802\":22.44936994,\"3803\":17.442561390000002,\"3804\":null,\"3805\":null,\"3806\":null,\"3807\":14.501118050000001,\"3808\":12.75314493,\"3809\":null,\"3810\":19.785831949999999,\"3811\":null,\"3812\":16.006608679999999,\"3813\":19.094117820000001,\"3814\":17.384796659999999,\"3815\":18.643447999999999,\"3816\":17.039758840000001,\"3817\":18.294461170000002,\"3818\":20.191953940000001,\"3819\":17.795180389999999,\"3820\":19.85236102,\"3821\":15.01587896,\"3822\":null,\"3823\":14.6851346,\"3824\":17.618001970000002,\"3825\":null,\"3826\":null,\"3827\":24.33172768,\"3828\":18.7416436,\"3829\":null,\"3830\":null,\"3831\":null,\"3832\":19.931656329999999,\"3833\":null,\"3834\":19.025824270000001,\"3835\":18.642020410000001,\"3836\":null,\"3837\":null,\"3838\":14.49699246,\"3839\":17.35654633,\"3840\":16.75866319,\"3841\":null,\"3842\":null,\"3843\":null,\"3844\":null,\"3845\":null,\"3846\":null,\"3847\":null,\"3848\":null,\"3849\":13.367914450000001,\"3850\":14.73798513,\"3851\":18.05709362,\"3852\":17.258154640000001,\"3853\":17.885359789999999,\"3854\":16.61773358,\"3855\":null,\"3856\":null,\"3857\":14.28148157,\"3858\":18.16719209,\"3859\":15.93032914,\"3860\":15.49312501,\"3861\":16.251657160000001,\"3862\":15.687792849999999,\"3863\":17.192062490000001,\"3864\":14.40070703,\"3865\":null,\"3866\":15.385551209999999,\"3867\":13.935087299999999,\"3868\":null,\"3869\":null,\"3870\":18.195691409999998,\"3871\":18.630621609999999,\"3872\":15.09636274,\"3873\":null,\"3874\":15.67551407,\"3875\":15.61440838,\"3876\":18.005874049999999,\"3877\":17.535680259999999,\"3878\":14.71560169,\"3879\":16.554972710000001,\"3880\":15.724454959999999,\"3881\":14.110171879999999,\"3882\":19.531069500000001,\"3883\":18.610057059999999,\"3884\":17.581156060000001,\"3885\":12.45612075,\"3886\":16.74630814,\"3887\":16.275020340000001,\"3888\":15.331351120000001,\"3889\":18.917632510000001,\"3890\":18.795765580000001,\"3891\":18.39567298,\"3892\":null,\"3893\":14.93068514,\"3894\":null,\"3895\":null,\"3896\":null,\"3897\":15.1394821,\"3898\":null,\"3899\":null,\"3900\":null,\"3901\":null,\"3902\":null,\"3903\":null,\"3904\":null,\"3905\":null,\"3906\":16.181311669999999,\"3907\":17.812289450000002,\"3908\":18.6464508,\"3909\":16.52241124,\"3910\":15.505241959999999,\"3911\":14.366761,\"3912\":null,\"3913\":17.03842191,\"3914\":17.742469710000002,\"3915\":14.868582139999999,\"3916\":null,\"3917\":13.83070103,\"3918\":20.199093649999998,\"3919\":16.797914219999999,\"3920\":15.78717683,\"3921\":null,\"3922\":16.42210146,\"3923\":17.077823930000001,\"3924\":18.28081701,\"3925\":18.439628079999999,\"3926\":17.633312329999999,\"3927\":18.159980839999999,\"3928\":17.67922721,\"3929\":16.86461641,\"3930\":null,\"3931\":null,\"3932\":null,\"3933\":18.679190139999999,\"3934\":18.32188661,\"3935\":null,\"3936\":null,\"3937\":17.050365599999999,\"3938\":18.275458480000001,\"3939\":17.741289680000001,\"3940\":null,\"3941\":16.339168449999999,\"3942\":14.180371170000001,\"3943\":null,\"3944\":16.62866473,\"3945\":17.049856890000001,\"3946\":11.177431479999999,\"3947\":null,\"3948\":16.073695839999999,\"3949\":null,\"3950\":18.717510860000001,\"3951\":19.506274380000001,\"3952\":null,\"3953\":18.34059693,\"3954\":null,\"3955\":null,\"3956\":15.79815004,\"3957\":null,\"3958\":null,\"3959\":17.7314711,\"3960\":17.006519569999998,\"3961\":13.76496309,\"3962\":20.001405420000001,\"3963\":16.49551765,\"3964\":18.504365490000001,\"3965\":null,\"3966\":null,\"3967\":17.782951350000001,\"3968\":14.34817183,\"3969\":null,\"3970\":null,\"3971\":17.539482329999998,\"3972\":null,\"3973\":null,\"3974\":18.241321280000001,\"3975\":null,\"3976\":19.062464559999999,\"3977\":null,\"3978\":15.4987262,\"3979\":16.671977909999999,\"3980\":16.70619112,\"3981\":20.441905980000001,\"3982\":19.124514229999999,\"3983\":19.135698659999999,\"3984\":null,\"3985\":18.765914510000002,\"3986\":18.825158470000002,\"3987\":16.171424569999999,\"3988\":null,\"3989\":16.33516848,\"3990\":20.367475729999999,\"3991\":16.296270270000001,\"3992\":19.22730348,\"3993\":20.327352749999999,\"3994\":24.185686789999998,\"3995\":17.658494690000001,\"3996\":null,\"3997\":17.266399020000002,\"3998\":23.267877670000001,\"3999\":17.83227291,\"4000\":19.039186860000001,\"4001\":17.229480030000001,\"4002\":22.06211231,\"4003\":16.21570659,\"4004\":20.448437030000001,\"4005\":21.593601750000001,\"4006\":18.846603550000001,\"4007\":16.676153320000001,\"4008\":15.86808986,\"4009\":16.325855820000001,\"4010\":15.838837699999999,\"4011\":null,\"4012\":null,\"4013\":18.395960420000002,\"4014\":null,\"4015\":16.597240589999998,\"4016\":24.760225470000002,\"4017\":18.93369715,\"4018\":null,\"4019\":13.42938693,\"4020\":null,\"4021\":null,\"4022\":null,\"4023\":14.53657065,\"4024\":null,\"4025\":16.20179491,\"4026\":19.102254500000001,\"4027\":null,\"4028\":17.10178677,\"4029\":15.203569030000001,\"4030\":17.707643000000001,\"4031\":13.605342650000001,\"4032\":15.354787699999999,\"4033\":14.38652722,\"4034\":null,\"4035\":13.263019570000001,\"4036\":17.19325177,\"4037\":18.75971139,\"4038\":13.550182019999999,\"4039\":null,\"4040\":null,\"4041\":16.655802399999999,\"4042\":17.35636852,\"4043\":18.473065800000001,\"4044\":18.629894570000001,\"4045\":14.33936415,\"4046\":17.95767137,\"4047\":15.094858889999999,\"4048\":21.446122410000001,\"4049\":16.182078270000002,\"4050\":13.84085906,\"4051\":16.729319100000002,\"4052\":17.94561333,\"4053\":null,\"4054\":19.957963599999999,\"4055\":18.958473359999999,\"4056\":19.969155529999998,\"4057\":16.85020359,\"4058\":null,\"4059\":null,\"4060\":null,\"4061\":16.130664719999999,\"4062\":null,\"4063\":null,\"4064\":16.587929410000001,\"4065\":null,\"4066\":null,\"4067\":17.743867120000001,\"4068\":13.644381620000001,\"4069\":17.468588820000001,\"4070\":null,\"4071\":null,\"4072\":null,\"4073\":null,\"4074\":15.08149304,\"4075\":null,\"4076\":null,\"4077\":16.20176738,\"4078\":15.39211704,\"4079\":null,\"4080\":null,\"4081\":null,\"4082\":null,\"4083\":null,\"4084\":null,\"4085\":19.097164859999999,\"4086\":null,\"4087\":null,\"4088\":22.806679760000002,\"4089\":null,\"4090\":null,\"4091\":null,\"4092\":12.10636511,\"4093\":null,\"4094\":15.977508439999999,\"4095\":13.20992517,\"4096\":17.663163090000001,\"4097\":21.65934597,\"4098\":16.0640921,\"4099\":16.560180750000001,\"4100\":19.069394169999999,\"4101\":19.286493910000001,\"4102\":18.401739599999999,\"4103\":20.98099611,\"4104\":19.379100279999999,\"4105\":18.939609770000001,\"4106\":20.075520439999998,\"4107\":17.91225434,\"4108\":20.473597980000001,\"4109\":18.936555769999998,\"4110\":19.188970390000002,\"4111\":19.646868940000001,\"4112\":17.306133209999999,\"4113\":21.070216930000001,\"4114\":17.8230355,\"4115\":19.13853868,\"4116\":19.214961110000001,\"4117\":20.165022159999999,\"4118\":21.505940079999998,\"4119\":19.7806356,\"4120\":16.182443110000001,\"4121\":15.7374461,\"4122\":17.138362870000002,\"4123\":11.321746859999999,\"4124\":18.164113019999998,\"4125\":19.77490074,\"4126\":null,\"4127\":12.75314493,\"4128\":12.75314493,\"4129\":null,\"4130\":null,\"4131\":15.8482945,\"4132\":17.402848500000001,\"4133\":14.55344266,\"4134\":null,\"4135\":15.9708021,\"4136\":14.179745179999999,\"4137\":16.867540380000001,\"4138\":17.33353528,\"4139\":14.06155233,\"4140\":17.4974439,\"4141\":null,\"4142\":16.75147698,\"4143\":18.181028099999999,\"4144\":null,\"4145\":14.894447489999999,\"4146\":20.480385869999999,\"4147\":14.38493519,\"4148\":null,\"4149\":15.838517339999999,\"4150\":null,\"4151\":null,\"4152\":14.33421163,\"4153\":15.80169018,\"4154\":null,\"4155\":null,\"4156\":12.058273079999999,\"4157\":19.547370220000001,\"4158\":19.844024470000001,\"4159\":19.62561096,\"4160\":18.445752379999998,\"4161\":18.400031500000001,\"4162\":null,\"4163\":null,\"4164\":12.62258918,\"4165\":17.331957840000001,\"4166\":15.99962762,\"4167\":14.43794711,\"4168\":null,\"4169\":null,\"4170\":14.024899,\"4171\":16.37480906,\"4172\":null,\"4173\":17.417702389999999,\"4174\":16.258568369999999,\"4175\":null,\"4176\":null,\"4177\":17.470057109999999,\"4178\":null,\"4179\":19.340353629999999,\"4180\":null,\"4181\":null,\"4182\":null,\"4183\":16.069388610000001,\"4184\":null,\"4185\":null,\"4186\":null,\"4187\":null,\"4188\":null,\"4189\":18.307246979999999,\"4190\":18.236995440000001,\"4191\":null,\"4192\":18.627896119999999,\"4193\":null,\"4194\":17.536450290000001,\"4195\":14.934741430000001,\"4196\":17.058771180000001,\"4197\":18.540777460000001,\"4198\":18.63127223,\"4199\":18.325242500000002,\"4200\":18.63691167,\"4201\":17.297482330000001,\"4202\":17.966985699999999,\"4203\":19.458034430000001,\"4204\":null,\"4205\":22.290184870000001,\"4206\":null,\"4207\":20.054776910000001,\"4208\":21.599833749999998,\"4209\":21.964353209999999,\"4210\":null,\"4211\":15.421700019999999,\"4212\":19.22587717,\"4213\":19.204067250000001,\"4214\":18.343167569999999,\"4215\":null,\"4216\":null,\"4217\":18.24542653,\"4218\":15.659471099999999,\"4219\":15.11067109,\"4220\":15.77156709,\"4221\":null,\"4222\":21.373810850000002,\"4223\":null,\"4224\":15.95849879,\"4225\":12.75314493,\"4226\":15.83032401,\"4227\":null,\"4228\":13.553596499999999,\"4229\":null,\"4230\":13.59013753,\"4231\":16.940147679999999,\"4232\":14.24151893,\"4233\":null,\"4234\":null,\"4235\":null,\"4236\":null,\"4237\":17.456392690000001,\"4238\":16.920174320000001,\"4239\":null,\"4240\":null,\"4241\":null,\"4242\":16.7710376,\"4243\":null,\"4244\":null,\"4245\":null,\"4246\":18.652417750000002,\"4247\":21.959816920000002,\"4248\":16.10018517,\"4249\":15.290755880000001,\"4250\":15.21489815,\"4251\":17.528126570000001,\"4252\":null,\"4253\":14.73450252,\"4254\":null,\"4255\":15.84826775,\"4256\":16.173461320000001,\"4257\":null,\"4258\":16.507740500000001,\"4259\":17.39371916,\"4260\":13.217300809999999,\"4261\":19.51496041,\"4262\":17.953416149999999,\"4263\":null,\"4264\":20.253801670000001,\"4265\":16.42900332,\"4266\":15.166970709999999,\"4267\":16.825759300000001,\"4268\":15.36921491,\"4269\":null,\"4270\":null,\"4271\":21.299045410000002,\"4272\":21.6864834,\"4273\":17.15663443,\"4274\":null,\"4275\":null,\"4276\":16.735515100000001,\"4277\":17.904006460000002,\"4278\":18.093049570000002,\"4279\":14.64234471,\"4280\":17.848523409999998,\"4281\":13.54317782,\"4282\":null,\"4283\":11.39743236,\"4284\":18.101080719999999,\"4285\":14.45912631,\"4286\":17.902341079999999,\"4287\":15.332038949999999,\"4288\":13.134883179999999,\"4289\":11.93797635,\"4290\":18.4998191,\"4291\":14.8456619,\"4292\":16.233985669999999,\"4293\":null,\"4294\":null,\"4295\":null,\"4296\":17.624353930000002,\"4297\":15.28601836,\"4298\":20.37345921,\"4299\":14.78244978,\"4300\":16.375280750000002,\"4301\":15.60560038,\"4302\":null,\"4303\":13.447232789999999,\"4304\":14.516649040000001,\"4305\":null,\"4306\":null,\"4307\":null,\"4308\":17.717130560000001,\"4309\":null,\"4310\":16.947772409999999,\"4311\":16.102316800000001,\"4312\":null,\"4313\":13.72269912,\"4314\":null,\"4315\":null,\"4316\":17.833497479999998,\"4317\":18.12801748,\"4318\":19.488010599999999,\"4319\":17.28995578,\"4320\":14.14704703,\"4321\":18.544046000000002,\"4322\":16.817423040000001,\"4323\":18.185725430000002,\"4324\":18.653868540000001,\"4325\":18.135006789999998,\"4326\":null,\"4327\":18.252347029999999,\"4328\":23.74663091,\"4329\":null,\"4330\":null,\"4331\":16.281658310000001,\"4332\":19.091801660000002,\"4333\":null,\"4334\":null,\"4335\":null,\"4336\":null,\"4337\":13.847243349999999,\"4338\":20.604808070000001,\"4339\":19.53406463,\"4340\":null,\"4341\":12.76575862,\"4342\":null,\"4343\":13.17041685,\"4344\":null,\"4345\":null,\"4346\":18.119385430000001,\"4347\":15.38963949,\"4348\":13.72482508,\"4349\":null,\"4350\":16.12031451,\"4351\":null,\"4352\":18.820702300000001,\"4353\":17.759681610000001,\"4354\":21.288234679999999,\"4355\":13.02640753,\"4356\":18.648562080000001,\"4357\":null,\"4358\":14.44037127,\"4359\":14.0803618,\"4360\":16.73339854,\"4361\":13.07100157,\"4362\":14.61755206,\"4363\":16.40396625,\"4364\":null,\"4365\":17.207881990000001,\"4366\":null,\"4367\":14.6055707,\"4368\":null,\"4369\":14.05225379,\"4370\":null,\"4371\":16.57752923,\"4372\":null,\"4373\":14.25250415,\"4374\":13.751087269999999,\"4375\":null,\"4376\":14.62484253,\"4377\":15.435381339999999,\"4378\":14.031873859999999,\"4379\":15.42074938,\"4380\":null,\"4381\":14.114859109999999,\"4382\":20.406732359999999,\"4383\":null,\"4384\":null,\"4385\":16.108273969999999,\"4386\":null,\"4387\":null,\"4388\":null,\"4389\":null,\"4390\":null,\"4391\":null,\"4392\":16.74498865,\"4393\":null,\"4394\":16.711646429999998,\"4395\":16.74024228,\"4396\":13.54452847,\"4397\":null,\"4398\":18.161162520000001,\"4399\":21.434265759999999,\"4400\":21.508053740000001,\"4401\":18.284293309999999,\"4402\":18.326956559999999,\"4403\":18.552331720000002,\"4404\":17.450508020000001,\"4405\":16.438645919999999,\"4406\":18.937579660000001,\"4407\":18.108867889999999,\"4408\":15.56232615,\"4409\":17.199103220000001,\"4410\":null,\"4411\":17.489081970000001,\"4412\":18.382951500000001,\"4413\":18.936001730000001,\"4414\":17.602725249999999,\"4415\":18.358291680000001,\"4416\":17.24926966,\"4417\":19.4624588,\"4418\":null,\"4419\":null,\"4420\":null,\"4421\":null,\"4422\":null,\"4423\":null,\"4424\":16.461509209999999,\"4425\":null,\"4426\":null,\"4427\":18.260440500000001,\"4428\":null,\"4429\":null,\"4430\":null,\"4431\":14.747666369999999,\"4432\":15.13531352,\"4433\":null,\"4434\":16.41109917,\"4435\":14.060740320000001,\"4436\":null,\"4437\":14.633862629999999,\"4438\":21.610492700000002,\"4439\":17.635958330000001,\"4440\":15.06496883,\"4441\":null,\"4442\":13.62371628,\"4443\":null,\"4444\":17.061678700000002,\"4445\":18.33378883,\"4446\":null,\"4447\":14.157457709999999,\"4448\":16.625570499999998,\"4449\":18.294905780000001,\"4450\":18.478359210000001,\"4451\":15.812098969999999,\"4452\":16.17320247,\"4453\":18.132589119999999,\"4454\":null,\"4455\":14.84270731,\"4456\":null,\"4457\":12.374021279999999,\"4458\":16.521207799999999,\"4459\":null,\"4460\":null,\"4461\":13.701388639999999,\"4462\":14.80415445,\"4463\":null,\"4464\":14.08593767,\"4465\":16.624509029999999,\"4466\":15.47163213,\"4467\":null,\"4468\":16.3532905,\"4469\":null,\"4470\":null,\"4471\":15.388272000000001,\"4472\":null,\"4473\":null,\"4474\":null,\"4475\":10.69025536,\"4476\":15.899271799999999,\"4477\":null,\"4478\":null,\"4479\":null,\"4480\":null,\"4481\":17.198770939999999,\"4482\":16.297113769999999,\"4483\":null,\"4484\":17.355662030000001,\"4485\":16.214588689999999,\"4486\":14.261294400000001,\"4487\":16.304505639999999,\"4488\":18.314302869999999,\"4489\":15.528289129999999,\"4490\":null,\"4491\":null,\"4492\":16.204054020000001,\"4493\":null,\"4494\":12.75314493,\"4495\":11.883840960000001,\"4496\":null,\"4497\":null,\"4498\":16.743648029999999,\"4499\":17.872822190000001,\"4500\":17.101901779999999,\"4501\":13.61275421,\"4502\":13.54706421,\"4503\":17.61494227,\"4504\":21.639601469999999,\"4505\":13.26377873,\"4506\":13.98190428,\"4507\":15.36638125,\"4508\":null,\"4509\":null,\"4510\":16.36952629,\"4511\":18.121251730000001,\"4512\":18.837203989999999,\"4513\":null,\"4514\":15.31031393,\"4515\":18.50084962,\"4516\":21.690135089999998,\"4517\":18.826460950000001,\"4518\":20.80970374,\"4519\":14.9602757,\"4520\":null,\"4521\":null,\"4522\":null,\"4523\":14.21967794,\"4524\":19.641649780000002,\"4525\":15.83118004,\"4526\":16.709524300000002,\"4527\":null,\"4528\":null,\"4529\":12.61879805,\"4530\":null,\"4531\":null,\"4532\":null,\"4533\":null,\"4534\":13.75761823,\"4535\":null,\"4536\":18.671395700000002,\"4537\":18.595178969999999,\"4538\":16.527390700000002,\"4539\":16.77490298,\"4540\":null,\"4541\":null,\"4542\":17.581111570000001,\"4543\":null,\"4544\":18.611026280000001,\"4545\":20.398494589999999,\"4546\":16.226448940000001,\"4547\":14.54968015,\"4548\":null,\"4549\":15.44973061,\"4550\":17.86831841,\"4551\":16.217716970000001,\"4552\":null,\"4553\":20.143856360000001,\"4554\":null,\"4555\":null,\"4556\":null,\"4557\":null,\"4558\":null,\"4559\":15.049209469999999,\"4560\":19.547717250000002,\"4561\":18.746872549999999,\"4562\":16.153395209999999,\"4563\":15.335238049999999,\"4564\":16.62875682,\"4565\":15.04094261,\"4566\":15.310427280000001,\"4567\":15.67642392,\"4568\":18.406000590000001,\"4569\":19.326983120000001,\"4570\":18.383155559999999,\"4571\":14.50978377,\"4572\":15.62072607,\"4573\":15.061207789999999,\"4574\":18.532679250000001,\"4575\":17.639244959999999,\"4576\":14.053538509999999,\"4577\":20.63430438,\"4578\":19.77075833,\"4579\":19.189323680000001,\"4580\":18.65566806,\"4581\":20.2613828,\"4582\":18.802988859999999,\"4583\":19.398294709999998,\"4584\":18.970660110000001,\"4585\":15.78758507,\"4586\":19.36901752,\"4587\":18.861182970000002,\"4588\":17.156009149999999,\"4589\":18.153575610000001,\"4590\":16.265881060000002,\"4591\":15.967664559999999,\"4592\":null,\"4593\":17.74611896,\"4594\":17.678555029999998,\"4595\":17.39698748,\"4596\":14.49708671,\"4597\":14.71342417,\"4598\":18.789820259999999,\"4599\":18.253263879999999,\"4600\":13.23447644,\"4601\":19.533676939999999,\"4602\":15.000868820000001,\"4603\":15.35670723,\"4604\":16.035923499999999,\"4605\":14.524144400000001,\"4606\":null,\"4607\":null,\"4608\":16.457631129999999,\"4609\":19.037210389999998,\"4610\":18.009193190000001,\"4611\":15.72094339,\"4612\":18.786933149999999,\"4613\":18.34232132,\"4614\":null,\"4615\":null,\"4616\":null,\"4617\":17.236726050000001,\"4618\":18.220494519999999,\"4619\":null,\"4620\":14.197898690000001,\"4621\":null,\"4622\":17.269151950000001,\"4623\":16.37020948,\"4624\":17.807329809999999,\"4625\":15.45266398,\"4626\":23.059133299999999,\"4627\":16.43792564,\"4628\":null,\"4629\":18.665339320000001,\"4630\":16.898872369999999,\"4631\":17.45146287,\"4632\":18.177216829999999,\"4633\":17.284813969999998,\"4634\":16.473405159999999,\"4635\":17.637309439999999,\"4636\":18.318451289999999,\"4637\":15.55593052,\"4638\":16.71869719,\"4639\":17.350463869999999,\"4640\":16.111745979999998,\"4641\":null,\"4642\":14.797117630000001,\"4643\":15.487968950000001,\"4644\":null,\"4645\":null,\"4646\":null,\"4647\":20.87667742,\"4648\":19.366135270000001,\"4649\":21.784844020000001,\"4650\":18.433592910000002,\"4651\":null,\"4652\":18.582855550000002,\"4653\":13.53765829,\"4654\":null,\"4655\":14.028272230000001,\"4656\":null,\"4657\":null,\"4658\":17.093825030000001,\"4659\":null,\"4660\":13.953047509999999,\"4661\":18.638649539999999,\"4662\":15.49973818,\"4663\":17.829930560000001,\"4664\":18.124623,\"4665\":13.77695011,\"4666\":15.01066003,\"4667\":null,\"4668\":16.91683454,\"4669\":null,\"4670\":14.150361500000001,\"4671\":null,\"4672\":null,\"4673\":null,\"4674\":17.467138129999999,\"4675\":null,\"4676\":16.835597669999998,\"4677\":16.590569380000002,\"4678\":12.27403138,\"4679\":14.08667492,\"4680\":null,\"4681\":null,\"4682\":null,\"4683\":13.54197106,\"4684\":13.986969889999999,\"4685\":null,\"4686\":null,\"4687\":18.54992399,\"4688\":18.346701329999998,\"4689\":null,\"4690\":14.17479999,\"4691\":17.441176850000002,\"4692\":17.69898422,\"4693\":16.604851539999998,\"4694\":13.211485,\"4695\":18.45242661,\"4696\":16.740863180000002,\"4697\":19.377968460000002,\"4698\":14.70132053,\"4699\":19.122046009999998,\"4700\":18.574968760000001,\"4701\":15.87586569,\"4702\":13.36791794,\"4703\":16.00957558,\"4704\":16.05945607,\"4705\":null,\"4706\":14.857054420000001,\"4707\":null,\"4708\":15.051385959999999,\"4709\":16.496198570000001,\"4710\":14.575331950000001,\"4711\":null,\"4712\":null,\"4713\":14.07419249,\"4714\":15.293604,\"4715\":null,\"4716\":14.086109690000001,\"4717\":null,\"4718\":15.87105846,\"4719\":null,\"4720\":null,\"4721\":16.233768040000001,\"4722\":14.56985471,\"4723\":15.824169080000001,\"4724\":null,\"4725\":null,\"4726\":22.713138069999999,\"4727\":15.450259819999999,\"4728\":13.622287979999999,\"4729\":18.930672269999999,\"4730\":null,\"4731\":16.237319230000001,\"4732\":null,\"4733\":null,\"4734\":null,\"4735\":null,\"4736\":null,\"4737\":null,\"4738\":null,\"4739\":null,\"4740\":22.747644910000002,\"4741\":20.10564437,\"4742\":19.7162981,\"4743\":19.69207587,\"4744\":18.845107179999999,\"4745\":17.604105879999999,\"4746\":20.694507049999999,\"4747\":21.62288409,\"4748\":19.533374479999999,\"4749\":22.403572969999999,\"4750\":21.995255050000001,\"4751\":21.669501090000001,\"4752\":12.665621509999999,\"4753\":14.921214259999999,\"4754\":14.190659650000001,\"4755\":13.28867608,\"4756\":14.206505269999999,\"4757\":13.832294879999999,\"4758\":null,\"4759\":13.99687612,\"4760\":17.57441871,\"4761\":16.3738241,\"4762\":18.43622937,\"4763\":17.803261710000001,\"4764\":17.173707700000001,\"4765\":null,\"4766\":null,\"4767\":null,\"4768\":14.670196280000001,\"4769\":null,\"4770\":null,\"4771\":null,\"4772\":null,\"4773\":null,\"4774\":null,\"4775\":20.123053079999998,\"4776\":17.127848140000001,\"4777\":18.41749617,\"4778\":17.63643282,\"4779\":17.37686944,\"4780\":18.37412256,\"4781\":19.019533939999999,\"4782\":18.17422582,\"4783\":19.325791819999999,\"4784\":18.50034492,\"4785\":17.559249959999999,\"4786\":17.376589469999999,\"4787\":17.827032370000001,\"4788\":17.583115530000001,\"4789\":17.220661759999999,\"4790\":null,\"4791\":null,\"4792\":19.61551807,\"4793\":19.734569530000002,\"4794\":18.993465950000001,\"4795\":13.395507800000001,\"4796\":18.799288010000002,\"4797\":17.91732429,\"4798\":19.68156823,\"4799\":18.574708390000001,\"4800\":null,\"4801\":18.66935724,\"4802\":17.50090484,\"4803\":17.897151449999999,\"4804\":18.288264139999999,\"4805\":17.975636380000001,\"4806\":18.820250309999999,\"4807\":17.76133308,\"4808\":13.74672058,\"4809\":17.089332979999998,\"4810\":17.783027270000002,\"4811\":18.662979119999999,\"4812\":null,\"4813\":null,\"4814\":null,\"4815\":17.862446219999999,\"4816\":17.6887778,\"4817\":null,\"4818\":null,\"4819\":null,\"4820\":null,\"4821\":null,\"4822\":19.94151742,\"4823\":null,\"4824\":null,\"4825\":null,\"4826\":24.482646750000001,\"4827\":21.872810789999999,\"4828\":19.413922960000001,\"4829\":14.293135319999999,\"4830\":19.068412980000002,\"4831\":18.00368744,\"4832\":15.8989849,\"4833\":16.658799299999998,\"4834\":17.70485347,\"4835\":13.066906449999999,\"4836\":null,\"4837\":null,\"4838\":null,\"4839\":null,\"4840\":null,\"4841\":null,\"4842\":null,\"4843\":13.15162464,\"4844\":null,\"4845\":null,\"4846\":16.42731045,\"4847\":17.81306013,\"4848\":14.03037275,\"4849\":17.222464460000001,\"4850\":null,\"4851\":16.36080098,\"4852\":null,\"4853\":null,\"4854\":null,\"4855\":17.350673700000002,\"4856\":null,\"4857\":null,\"4858\":13.356766990000001,\"4859\":14.89164699,\"4860\":16.543258590000001,\"4861\":19.619145750000001,\"4862\":null,\"4863\":null,\"4864\":null,\"4865\":21.611281049999999,\"4866\":17.70513408,\"4867\":17.386502060000002,\"4868\":21.401092049999999,\"4869\":19.463023440000001,\"4870\":18.036435730000001,\"4871\":16.728703589999998,\"4872\":14.4042876,\"4873\":16.29545194,\"4874\":null,\"4875\":17.038029600000002,\"4876\":null,\"4877\":19.131018399999999,\"4878\":18.406161220000001,\"4879\":16.87145074,\"4880\":19.12551217,\"4881\":13.083975929999999,\"4882\":16.613350780000001,\"4883\":14.521085190000001,\"4884\":14.198574450000001,\"4885\":18.769208079999998,\"4886\":19.56513489,\"4887\":null,\"4888\":null,\"4889\":15.648460139999999,\"4890\":null,\"4891\":10.4076205,\"4892\":null,\"4893\":12.75314493,\"4894\":20.668075890000001,\"4895\":14.511558900000001,\"4896\":15.875772380000001,\"4897\":18.12910621,\"4898\":null,\"4899\":null,\"4900\":null,\"4901\":18.355263170000001,\"4902\":17.298647679999998,\"4903\":16.06693426,\"4904\":16.629120489999998,\"4905\":13.661636850000001,\"4906\":null,\"4907\":null,\"4908\":18.02662845,\"4909\":15.062940060000001,\"4910\":18.924208960000001,\"4911\":16.540213470000001,\"4912\":15.7900245,\"4913\":18.63513377,\"4914\":15.740415820000001,\"4915\":20.3126946,\"4916\":15.835840279999999,\"4917\":14.85689224,\"4918\":null,\"4919\":16.283332900000001,\"4920\":17.081546070000002,\"4921\":null,\"4922\":null,\"4923\":null,\"4924\":null,\"4925\":null,\"4926\":16.897768330000002,\"4927\":null,\"4928\":16.12479785,\"4929\":null,\"4930\":null,\"4931\":14.66193064,\"4932\":13.06099906,\"4933\":null,\"4934\":14.349103189999999,\"4935\":16.355685829999999,\"4936\":null,\"4937\":13.685339669999999,\"4938\":null,\"4939\":null,\"4940\":null,\"4941\":null,\"4942\":null,\"4943\":16.383777559999999,\"4944\":13.25595841,\"4945\":17.246326459999999,\"4946\":14.52012341,\"4947\":17.443754630000001,\"4948\":null,\"4949\":14.26522563,\"4950\":19.012985220000001,\"4951\":18.699512250000002,\"4952\":14.3856476,\"4953\":15.65018603,\"4954\":null,\"4955\":null,\"4956\":null,\"4957\":null,\"4958\":null,\"4959\":null,\"4960\":15.57140959,\"4961\":null,\"4962\":null,\"4963\":null,\"4964\":14.59150225,\"4965\":null,\"4966\":18.048005190000001,\"4967\":18.324226700000001,\"4968\":24.10120371,\"4969\":14.3157383,\"4970\":15.02786978,\"4971\":17.829432570000002,\"4972\":20.841354389999999,\"4973\":null,\"4974\":15.660051599999999,\"4975\":18.22685955,\"4976\":null,\"4977\":15.40346385,\"4978\":null,\"4979\":null,\"4980\":null,\"4981\":13.70049015,\"4982\":15.957074499999999,\"4983\":14.90270643,\"4984\":20.019018370000001,\"4985\":null,\"4986\":17.84708689,\"4987\":17.320495319999999,\"4988\":16.943217369999999,\"4989\":14.522712780000001,\"4990\":14.346576600000001,\"4991\":17.185506499999999,\"4992\":null,\"4993\":13.01076973,\"4994\":20.882113369999999,\"4995\":null,\"4996\":21.8255567,\"4997\":null,\"4998\":15.95047546,\"4999\":19.11158481,\"5000\":null,\"5001\":17.58055199,\"5002\":17.694359250000002,\"5003\":20.500244200000001,\"5004\":15.939788910000001,\"5005\":13.70402492,\"5006\":null,\"5007\":null,\"5008\":14.98330529,\"5009\":13.67442262,\"5010\":null,\"5011\":null,\"5012\":20.840930220000001,\"5013\":15.47064604,\"5014\":null,\"5015\":15.213587220000001,\"5016\":null,\"5017\":null,\"5018\":null,\"5019\":13.35975144,\"5020\":17.753201520000001,\"5021\":13.16228635,\"5022\":13.66113058,\"5023\":null,\"5024\":18.928139959999999,\"5025\":18.701686810000002,\"5026\":19.90413976,\"5027\":18.120238090000001,\"5028\":17.916510980000002,\"5029\":21.18026484,\"5030\":16.241468650000002,\"5031\":18.927278319999999,\"5032\":22.470521380000001,\"5033\":20.35834264,\"5034\":18.85009071,\"5035\":19.249395929999999,\"5036\":16.190479929999999,\"5037\":19.308562989999999,\"5038\":16.570763249999999,\"5039\":16.571815229999999,\"5040\":21.390922719999999,\"5041\":20.169906430000001,\"5042\":17.642434009999999,\"5043\":21.28178685,\"5044\":17.173886809999999,\"5045\":19.160851099999999,\"5046\":20.23696486,\"5047\":22.52736075,\"5048\":19.530029760000001,\"5049\":12.49112643,\"5050\":18.959072030000002,\"5051\":20.20254237,\"5052\":17.83206753,\"5053\":16.729168139999999,\"5054\":19.274275830000001,\"5055\":18.13571584,\"5056\":16.2424149,\"5057\":16.06391546,\"5058\":19.182049790000001,\"5059\":15.701966519999999,\"5060\":14.016451310000001,\"5061\":18.99677118,\"5062\":17.692865999999999,\"5063\":12.75314493,\"5064\":null,\"5065\":15.92569465,\"5066\":13.06745654,\"5067\":13.4528366,\"5068\":22.18351891,\"5069\":17.11133727,\"5070\":18.798605949999999,\"5071\":null,\"5072\":12.75314493,\"5073\":20.275766669999999,\"5074\":16.334331349999999,\"5075\":14.440288750000001,\"5076\":14.244290599999999,\"5077\":19.988874119999998,\"5078\":17.132700969999998,\"5079\":16.224953410000001,\"5080\":null,\"5081\":15.78383519,\"5082\":16.147589150000002,\"5083\":15.120623849999999,\"5084\":17.9231582,\"5085\":18.992545570000001,\"5086\":null,\"5087\":15.78964979,\"5088\":12.9887883,\"5089\":16.413641859999998,\"5090\":14.692960060000001,\"5091\":null,\"5092\":null,\"5093\":null,\"5094\":null,\"5095\":null,\"5096\":null,\"5097\":null,\"5098\":15.906959049999999,\"5099\":16.744180360000001,\"5100\":null,\"5101\":16.370034220000001,\"5102\":null,\"5103\":null,\"5104\":null,\"5105\":18.127245689999999,\"5106\":13.042210020000001,\"5107\":null,\"5108\":18.300057209999998,\"5109\":20.230931890000001,\"5110\":20.30430716,\"5111\":19.912033690000001,\"5112\":19.572323170000001,\"5113\":21.19840246,\"5114\":15.848386769999999,\"5115\":16.723704099999999,\"5116\":16.57486179,\"5117\":19.37398739,\"5118\":16.07029481,\"5119\":17.800353220000002,\"5120\":15.25576311,\"5121\":11.739955050000001,\"5122\":null,\"5123\":14.0847622,\"5124\":null,\"5125\":16.033167720000002,\"5126\":null,\"5127\":null,\"5128\":null,\"5129\":16.578274360000002,\"5130\":null,\"5131\":null,\"5132\":14.71337679,\"5133\":null,\"5134\":null,\"5135\":null,\"5136\":14.38634276,\"5137\":15.62145248,\"5138\":13.601536769999999,\"5139\":15.904498759999999,\"5140\":16.774491579999999,\"5141\":null,\"5142\":null,\"5143\":null,\"5144\":14.58294785,\"5145\":15.89331638,\"5146\":18.680266450000001,\"5147\":null,\"5148\":16.38365933,\"5149\":null,\"5150\":17.83708292,\"5151\":14.4011443,\"5152\":16.64343581,\"5153\":null,\"5154\":null,\"5155\":17.784702339999999,\"5156\":17.001961949999998,\"5157\":20.353017439999999,\"5158\":null,\"5159\":null,\"5160\":null,\"5161\":15.20129674,\"5162\":12.62687509,\"5163\":16.724420380000002,\"5164\":14.32292067,\"5165\":null,\"5166\":17.96514591,\"5167\":17.545272059999998,\"5168\":12.76203776,\"5169\":20.215196079999998,\"5170\":null,\"5171\":null,\"5172\":null,\"5173\":null,\"5174\":null,\"5175\":null,\"5176\":13.45897519,\"5177\":null,\"5178\":null,\"5179\":null,\"5180\":null,\"5181\":null,\"5182\":null,\"5183\":null,\"5184\":14.4552204,\"5185\":13.4663769,\"5186\":null,\"5187\":19.78423184,\"5188\":19.463261549999999,\"5189\":17.838422319999999,\"5190\":null,\"5191\":14.999076949999999,\"5192\":null,\"5193\":17.216407920000002,\"5194\":19.71812706,\"5195\":13.862375780000001,\"5196\":null,\"5197\":17.097451589999999,\"5198\":13.19723291,\"5199\":18.516334440000001,\"5200\":18.262921120000001,\"5201\":16.45646459,\"5202\":20.83578348,\"5203\":16.17012931,\"5204\":null,\"5205\":null,\"5206\":19.495359359999998,\"5207\":17.453886900000001,\"5208\":null,\"5209\":null,\"5210\":16.535838779999999,\"5211\":18.229093209999998,\"5212\":15.49123284,\"5213\":17.407674950000001,\"5214\":null,\"5215\":null,\"5216\":18.13104251,\"5217\":null,\"5218\":16.455792599999999,\"5219\":20.757554339999999,\"5220\":null,\"5221\":18.796573949999999,\"5222\":20.989621759999999,\"5223\":22.9195527,\"5224\":23.458242899999998,\"5225\":22.28346999,\"5226\":19.257764869999999,\"5227\":23.89049099,\"5228\":21.554331829999999,\"5229\":17.615597430000001,\"5230\":23.811516470000001,\"5231\":22.101499359999998,\"5232\":17.09896204,\"5233\":20.762174980000001,\"5234\":17.42263487,\"5235\":null,\"5236\":19.26282973,\"5237\":21.515311499999999,\"5238\":19.332574430000001,\"5239\":19.316443280000001,\"5240\":18.654112520000002,\"5241\":18.964461700000001,\"5242\":19.87836304,\"5243\":19.724759079999998,\"5244\":20.911715990000001,\"5245\":21.659274870000001,\"5246\":20.638171809999999,\"5247\":21.85947041,\"5248\":20.44009192,\"5249\":18.638349890000001,\"5250\":18.14742931,\"5251\":null,\"5252\":17.541335920000002,\"5253\":22.023866640000001,\"5254\":18.40553104,\"5255\":17.432749999999999,\"5256\":21.325663460000001,\"5257\":20.634405770000001,\"5258\":22.605134100000001,\"5259\":22.262384780000001,\"5260\":24.704562339999999,\"5261\":19.760147079999999,\"5262\":19.02984717,\"5263\":20.501984459999999,\"5264\":22.621004670000001,\"5265\":20.93654914,\"5266\":23.13897072,\"5267\":22.057113099999999,\"5268\":21.02043574,\"5269\":17.880504680000001,\"5270\":null,\"5271\":16.938563469999998,\"5272\":15.912012000000001,\"5273\":20.479761150000002,\"5274\":17.854742720000001,\"5275\":16.807348879999999,\"5276\":18.390075450000001,\"5277\":20.065087609999999,\"5278\":19.617308869999999,\"5279\":20.2369938,\"5280\":21.206776640000001,\"5281\":20.071610920000001,\"5282\":21.74163837,\"5283\":18.369094950000001,\"5284\":21.008349620000001,\"5285\":22.278359330000001,\"5286\":19.810594170000002,\"5287\":20.87669885,\"5288\":19.923340589999999,\"5289\":17.112382220000001,\"5290\":21.16567173,\"5291\":19.454154729999999,\"5292\":17.169460109999999,\"5293\":21.946724150000001,\"5294\":21.068445499999999,\"5295\":21.682298060000001,\"5296\":15.801009929999999,\"5297\":19.7935363,\"5298\":18.249144269999999,\"5299\":20.519439850000001,\"5300\":13.60621085,\"5301\":22.131650629999999,\"5302\":20.234863480000001,\"5303\":21.76924966,\"5304\":19.51118203,\"5305\":19.286533129999999,\"5306\":22.308925670000001,\"5307\":11.70015497,\"5308\":null,\"5309\":15.82973014,\"5310\":19.043579179999998,\"5311\":null,\"5312\":null,\"5313\":22.578501630000002,\"5314\":23.659364270000001,\"5315\":22.833052420000001,\"5316\":23.187688789999999,\"5317\":14.471294090000001,\"5318\":null,\"5319\":16.844313589999999,\"5320\":14.98143174,\"5321\":null,\"5322\":null,\"5323\":null,\"5324\":null,\"5325\":20.5528367,\"5326\":18.497297469999999,\"5327\":15.16124638,\"5328\":null,\"5329\":null,\"5330\":15.69171057,\"5331\":18.915679140000002,\"5332\":19.174464369999999,\"5333\":21.253362809999999,\"5334\":19.97084757,\"5335\":null,\"5336\":18.04315802,\"5337\":19.682502589999999,\"5338\":18.98126036,\"5339\":17.63727111,\"5340\":10.89244978,\"5341\":17.185764169999999,\"5342\":18.906606249999999,\"5343\":18.1604393,\"5344\":21.52734057,\"5345\":16.331845609999998,\"5346\":null,\"5347\":16.668355869999999,\"5348\":16.678275500000002,\"5349\":14.910832750000001,\"5350\":14.190058860000001,\"5351\":12.041472819999999,\"5352\":21.171824019999999,\"5353\":14.168711630000001,\"5354\":null,\"5355\":15.43030718,\"5356\":15.677214449999999,\"5357\":15.061490389999999,\"5358\":null,\"5359\":null,\"5360\":16.264745550000001,\"5361\":13.79717198,\"5362\":18.985723199999999,\"5363\":13.523951139999999,\"5364\":17.305134859999999,\"5365\":null,\"5366\":null,\"5367\":17.629102289999999,\"5368\":null,\"5369\":22.593050680000001,\"5370\":22.706291090000001,\"5371\":null,\"5372\":null,\"5373\":15.5043393,\"5374\":18.074167119999998,\"5375\":14.721561210000001,\"5376\":15.640619539999999,\"5377\":19.88551343,\"5378\":14.187821919999999,\"5379\":15.5839093,\"5380\":null,\"5381\":null,\"5382\":null,\"5383\":13.68732178,\"5384\":12.63274405,\"5385\":null,\"5386\":null,\"5387\":17.724659330000002,\"5388\":null,\"5389\":17.58769775,\"5390\":16.485680840000001,\"5391\":19.921847880000001,\"5392\":null,\"5393\":22.8331467,\"5394\":22.106291930000001,\"5395\":15.319638769999999,\"5396\":17.603393100000002,\"5397\":null,\"5398\":15.890656849999999,\"5399\":21.384178940000002,\"5400\":null,\"5401\":19.566213130000001,\"5402\":16.20563838,\"5403\":18.269356569999999,\"5404\":16.150412249999999,\"5405\":19.681145699999998,\"5406\":null,\"5407\":15.67628749,\"5408\":14.35841248,\"5409\":null,\"5410\":16.019329540000001,\"5411\":18.03409547,\"5412\":19.81361339,\"5413\":17.182605110000001,\"5414\":15.294888439999999,\"5415\":null,\"5416\":15.85785386,\"5417\":18.41636514,\"5418\":14.52193602,\"5419\":13.905123270000001,\"5420\":null,\"5421\":19.07850792,\"5422\":20.25131489,\"5423\":17.465713319999999,\"5424\":18.274931819999999,\"5425\":16.219451500000002,\"5426\":null,\"5427\":null,\"5428\":13.28340173,\"5429\":null,\"5430\":null,\"5431\":14.13098117,\"5432\":14.616657160000001,\"5433\":null,\"5434\":15.801734590000001,\"5435\":null,\"5436\":20.224009379999998,\"5437\":18.939334850000002,\"5438\":17.697217129999998,\"5439\":14.28035103,\"5440\":14.153899150000001,\"5441\":null,\"5442\":14.908435519999999,\"5443\":18.238094419999999,\"5444\":null,\"5445\":15.93541349,\"5446\":12.725107919999999,\"5447\":null,\"5448\":null,\"5449\":17.05462009,\"5450\":12.73176321,\"5451\":null,\"5452\":null,\"5453\":12.825751309999999,\"5454\":15.730145869999999,\"5455\":12.82767653,\"5456\":19.144509379999999,\"5457\":15.97103059,\"5458\":11.9355028,\"5459\":17.187136450000001,\"5460\":16.03836523,\"5461\":13.58284929,\"5462\":null,\"5463\":13.07115542,\"5464\":17.820936889999999,\"5465\":null,\"5466\":null,\"5467\":null,\"5468\":14.90652581,\"5469\":null,\"5470\":null,\"5471\":null,\"5472\":null,\"5473\":20.31555621,\"5474\":15.83939359,\"5475\":19.41148832,\"5476\":null,\"5477\":17.689241249999998,\"5478\":17.54539063,\"5479\":17.540325889999998,\"5480\":14.84732586,\"5481\":null,\"5482\":16.282083839999999,\"5483\":16.70503755,\"5484\":17.50052925,\"5485\":16.484369940000001,\"5486\":16.29645429,\"5487\":17.986999019999999,\"5488\":18.807721709999999,\"5489\":18.426261360000002,\"5490\":14.501375550000001,\"5491\":18.56857214,\"5492\":14.07743164,\"5493\":19.624064059999998,\"5494\":null,\"5495\":null,\"5496\":null,\"5497\":null,\"5498\":14.355443510000001,\"5499\":null,\"5500\":null,\"5501\":16.4025721,\"5502\":null,\"5503\":14.99690161,\"5504\":16.894436070000001,\"5505\":null,\"5506\":15.24382215,\"5507\":null,\"5508\":null,\"5509\":18.17371004,\"5510\":16.073074399999999,\"5511\":18.191741180000001,\"5512\":13.724173349999999,\"5513\":17.472925490000002,\"5514\":null,\"5515\":null,\"5516\":16.378762859999998,\"5517\":16.31510162,\"5518\":18.866898190000001,\"5519\":null,\"5520\":16.101185529999999,\"5521\":17.23718027,\"5522\":13.61524095,\"5523\":18.426415599999999,\"5524\":16.892207379999998,\"5525\":null,\"5526\":null,\"5527\":null,\"5528\":null,\"5529\":null,\"5530\":null,\"5531\":null,\"5532\":15.391894219999999,\"5533\":19.26615383,\"5534\":null,\"5535\":15.32408742,\"5536\":null,\"5537\":17.922484180000001,\"5538\":13.1147209,\"5539\":17.577126580000002,\"5540\":16.590262020000001,\"5541\":15.01074493,\"5542\":14.855503499999999,\"5543\":15.777196399999999,\"5544\":16.742843229999998,\"5545\":null,\"5546\":18.471010190000001,\"5547\":21.94843191,\"5548\":17.471104660000002,\"5549\":22.293475740000002,\"5550\":19.899532529999998,\"5551\":22.904629570000001,\"5552\":23.106443800000001,\"5553\":18.37445301,\"5554\":18.375550430000001,\"5555\":19.479306789999999,\"5556\":14.11575938,\"5557\":22.060383250000001,\"5558\":null,\"5559\":19.242278800000001,\"5560\":12.75314493,\"5561\":16.08299877,\"5562\":null,\"5563\":15.8447488,\"5564\":13.24346946,\"5565\":null,\"5566\":17.20813188,\"5567\":null,\"5568\":15.570475249999999,\"5569\":17.087324339999999,\"5570\":null,\"5571\":null,\"5572\":null,\"5573\":null,\"5574\":16.81863091,\"5575\":null,\"5576\":null,\"5577\":null,\"5578\":18.11095332,\"5579\":16.543457620000002,\"5580\":null,\"5581\":15.45307759,\"5582\":null,\"5583\":null,\"5584\":15.49821354,\"5585\":null,\"5586\":null,\"5587\":null,\"5588\":null,\"5589\":null,\"5590\":14.05146235,\"5591\":17.71367309,\"5592\":19.277477350000002,\"5593\":null,\"5594\":22.841826860000001,\"5595\":16.402380130000001,\"5596\":null,\"5597\":16.540370429999999,\"5598\":null,\"5599\":14.25200755,\"5600\":null,\"5601\":null,\"5602\":14.0291449,\"5603\":null,\"5604\":null,\"5605\":null,\"5606\":19.049134949999999,\"5607\":17.127913079999999,\"5608\":14.53722114,\"5609\":16.241134689999999,\"5610\":17.185110829999999,\"5611\":18.72874981,\"5612\":null,\"5613\":null,\"5614\":null,\"5615\":13.49424561,\"5616\":15.260150680000001,\"5617\":15.896145730000001,\"5618\":16.029721970000001,\"5619\":null,\"5620\":15.631351,\"5621\":18.35646229,\"5622\":16.79927984,\"5623\":14.781472730000001,\"5624\":null,\"5625\":14.61265014,\"5626\":12.397315369999999,\"5627\":null,\"5628\":15.94702818,\"5629\":null,\"5630\":null,\"5631\":13.170638029999999,\"5632\":15.22351914,\"5633\":13.824841920000001,\"5634\":null,\"5635\":null,\"5636\":null,\"5637\":null,\"5638\":19.071354320000001,\"5639\":null,\"5640\":17.479498060000001,\"5641\":null,\"5642\":null,\"5643\":null,\"5644\":null,\"5645\":19.830044529999998,\"5646\":null,\"5647\":17.910097669999999,\"5648\":17.73334332,\"5649\":16.905453829999999,\"5650\":null,\"5651\":null,\"5652\":16.55861209,\"5653\":16.867355320000002,\"5654\":null,\"5655\":null,\"5656\":15.67230541,\"5657\":14.68399623,\"5658\":16.926456980000001,\"5659\":null,\"5660\":null,\"5661\":null,\"5662\":20.171829590000002,\"5663\":12.75314493,\"5664\":14.2582068,\"5665\":12.977905850000001,\"5666\":null,\"5667\":null,\"5668\":null,\"5669\":null,\"5670\":16.268092240000001,\"5671\":14.41496822,\"5672\":null,\"5673\":null,\"5674\":22.233838769999998,\"5675\":null,\"5676\":20.93110343,\"5677\":15.39474021,\"5678\":14.245153500000001,\"5679\":18.385901619999998,\"5680\":null,\"5681\":18.380188400000002,\"5682\":null,\"5683\":14.8965079,\"5684\":null,\"5685\":null,\"5686\":null,\"5687\":null,\"5688\":14.11765935,\"5689\":null,\"5690\":12.07963483,\"5691\":13.394604859999999,\"5692\":17.039767269999999,\"5693\":null,\"5694\":null,\"5695\":15.43899796,\"5696\":null,\"5697\":null,\"5698\":14.16352874,\"5699\":null,\"5700\":null,\"5701\":null,\"5702\":null,\"5703\":null,\"5704\":null,\"5705\":null,\"5706\":null,\"5707\":null,\"5708\":null,\"5709\":null,\"5710\":14.21567226,\"5711\":null,\"5712\":null,\"5713\":null,\"5714\":13.66206829,\"5715\":18.094990729999999,\"5716\":null,\"5717\":null,\"5718\":14.99583924,\"5719\":null,\"5720\":null,\"5721\":null,\"5722\":18.650091920000001,\"5723\":15.28980293,\"5724\":12.69108213,\"5725\":null,\"5726\":null,\"5727\":null,\"5728\":null,\"5729\":null,\"5730\":null,\"5731\":null,\"5732\":12.21568151,\"5733\":13.431683209999999,\"5734\":15.760495669999999,\"5735\":null,\"5736\":null,\"5737\":null,\"5738\":15.42167854,\"5739\":16.24941458,\"5740\":null,\"5741\":null,\"5742\":14.34320495,\"5743\":12.75314493,\"5744\":16.31382425,\"5745\":17.687342510000001,\"5746\":13.748024450000001,\"5747\":16.69801928,\"5748\":13.53491534,\"5749\":null,\"5750\":null,\"5751\":15.503224599999999,\"5752\":20.40920217,\"5753\":17.487434709999999,\"5754\":17.646227830000001,\"5755\":15.907639229999999,\"5756\":13.269741720000001,\"5757\":null,\"5758\":14.330383360000001,\"5759\":16.99182939,\"5760\":14.75770554,\"5761\":19.605437009999999,\"5762\":20.21843531,\"5763\":21.473186049999999,\"5764\":16.47848673,\"5765\":18.770499019999999,\"5766\":21.439750709999998,\"5767\":20.731245439999999,\"5768\":19.005870080000001,\"5769\":20.582747130000001,\"5770\":18.07564271,\"5771\":20.13623956,\"5772\":20.091568389999999,\"5773\":21.00847598,\"5774\":20.157632100000001,\"5775\":21.115597730000001,\"5776\":19.562355780000001,\"5777\":18.11868072,\"5778\":17.893828920000001,\"5779\":20.146884140000001,\"5780\":15.10562021,\"5781\":15.92415918,\"5782\":13.78149095,\"5783\":16.24848703,\"5784\":13.86363541,\"5785\":13.75802814,\"5786\":null,\"5787\":null,\"5788\":null,\"5789\":null,\"5790\":14.982089670000001,\"5791\":17.849838630000001,\"5792\":14.40618652,\"5793\":12.25694912,\"5794\":null,\"5795\":null,\"5796\":18.028476600000001,\"5797\":null,\"5798\":14.16844508,\"5799\":22.341165400000001,\"5800\":null,\"5801\":null,\"5802\":null,\"5803\":null,\"5804\":null,\"5805\":null,\"5806\":14.741422419999999,\"5807\":15.07232016,\"5808\":null,\"5809\":null,\"5810\":16.24027783,\"5811\":null,\"5812\":null,\"5813\":null,\"5814\":21.31588146,\"5815\":14.22294995,\"5816\":16.979529790000001,\"5817\":23.41670336,\"5818\":17.754900670000001,\"5819\":20.888004899999998,\"5820\":17.03343753,\"5821\":20.984506499999998,\"5822\":19.697673179999999,\"5823\":21.667395129999999,\"5824\":14.21603533,\"5825\":15.46598305,\"5826\":17.390625180000001,\"5827\":21.12493053,\"5828\":22.703096120000001,\"5829\":22.858929020000002,\"5830\":22.38071171,\"5831\":20.867915329999999,\"5832\":14.953464629999999,\"5833\":null,\"5834\":17.94687871,\"5835\":20.88427064,\"5836\":17.446498559999998,\"5837\":null,\"5838\":null,\"5839\":null,\"5840\":12.553473159999999,\"5841\":14.511231520000001,\"5842\":null,\"5843\":null,\"5844\":null,\"5845\":null,\"5846\":null,\"5847\":null,\"5848\":18.742716949999998,\"5849\":null,\"5850\":14.54387084,\"5851\":null,\"5852\":null,\"5853\":13.75718524,\"5854\":null,\"5855\":13.95179647,\"5856\":17.56872937,\"5857\":18.462973009999999,\"5858\":null,\"5859\":13.200732840000001,\"5860\":19.448921070000001,\"5861\":17.460678399999999,\"5862\":null,\"5863\":null,\"5864\":null,\"5865\":null,\"5866\":null,\"5867\":15.03981467,\"5868\":15.722473689999999,\"5869\":16.81511506,\"5870\":null,\"5871\":null,\"5872\":13.25039896,\"5873\":null,\"5874\":null,\"5875\":null,\"5876\":null,\"5877\":14.19411053,\"5878\":null,\"5879\":14.59364811,\"5880\":16.161079650000001,\"5881\":16.99373988,\"5882\":18.55776049,\"5883\":16.52190805,\"5884\":null,\"5885\":15.721539529999999,\"5886\":19.557287769999998,\"5887\":19.340481929999999,\"5888\":20.650403069999999,\"5889\":20.291985799999999,\"5890\":17.79531472,\"5891\":19.576735459999998,\"5892\":18.579487610000001,\"5893\":12.58582333,\"5894\":null,\"5895\":16.999660689999999,\"5896\":null,\"5897\":15.46804154,\"5898\":14.649741219999999,\"5899\":15.553921689999999,\"5900\":15.21831313,\"5901\":16.386613839999999,\"5902\":null,\"5903\":null,\"5904\":15.256058639999999,\"5905\":12.599948960000001,\"5906\":18.98891575,\"5907\":null,\"5908\":13.063559980000001,\"5909\":null,\"5910\":16.789458459999999,\"5911\":16.658651599999999,\"5912\":14.35736065,\"5913\":22.45025648,\"5914\":21.69510876,\"5915\":19.117737030000001,\"5916\":16.662861379999999,\"5917\":16.670182870000001,\"5918\":null,\"5919\":17.097552749999998,\"5920\":16.24583544,\"5921\":15.12852077,\"5922\":17.34826198,\"5923\":null,\"5924\":17.561355129999999,\"5925\":null,\"5926\":17.08641527,\"5927\":16.268431100000001,\"5928\":12.75314493,\"5929\":19.852960589999999,\"5930\":20.52426166,\"5931\":13.975695549999999,\"5932\":16.24463935,\"5933\":16.177315190000002,\"5934\":null,\"5935\":14.082433910000001,\"5936\":19.65351261,\"5937\":18.086938060000001,\"5938\":17.62220529,\"5939\":18.734363949999999,\"5940\":18.714546720000001,\"5941\":19.827581630000001,\"5942\":18.15825268,\"5943\":17.303912669999999,\"5944\":19.987419790000001,\"5945\":18.85170827,\"5946\":19.58990855,\"5947\":19.560511139999999,\"5948\":20.32059469,\"5949\":24.781324980000001,\"5950\":19.72341715,\"5951\":21.825477060000001,\"5952\":19.48835515,\"5953\":24.657445460000002,\"5954\":17.313316690000001,\"5955\":19.975316379999999,\"5956\":18.087951360000002,\"5957\":22.935851549999999,\"5958\":16.2752588,\"5959\":22.253958440000002,\"5960\":null,\"5961\":18.42340377,\"5962\":21.593548649999999,\"5963\":14.47090773,\"5964\":14.10205981,\"5965\":14.82273271,\"5966\":null,\"5967\":22.00866375,\"5968\":13.89949723,\"5969\":20.109852369999999,\"5970\":20.773437770000001,\"5971\":21.250479469999998,\"5972\":null,\"5973\":null,\"5974\":14.206878059999999,\"5975\":null,\"5976\":null,\"5977\":null,\"5978\":16.051014469999998,\"5979\":16.794264519999999,\"5980\":16.38397827,\"5981\":19.243530830000001,\"5982\":19.12902025,\"5983\":17.640616090000002,\"5984\":null,\"5985\":12.1051994,\"5986\":null,\"5987\":null,\"5988\":null,\"5989\":null,\"5990\":15.79995518,\"5991\":null,\"5992\":null,\"5993\":13.667651619999999,\"5994\":null,\"5995\":13.879892829999999,\"5996\":15.885360690000001,\"5997\":16.77408591,\"5998\":null,\"5999\":18.544758760000001,\"6000\":null,\"6001\":15.43848346,\"6002\":15.52604099,\"6003\":17.765235059999998,\"6004\":null,\"6005\":14.15261776,\"6006\":null,\"6007\":null,\"6008\":16.2421279,\"6009\":null,\"6010\":null,\"6011\":null,\"6012\":15.31678628,\"6013\":null,\"6014\":null,\"6015\":null,\"6016\":15.24496712,\"6017\":15.9998673,\"6018\":16.487852799999999,\"6019\":13.3205198,\"6020\":null,\"6021\":18.222065650000001,\"6022\":20.419207100000001,\"6023\":15.24601105,\"6024\":15.965780949999999,\"6025\":15.40435314,\"6026\":null,\"6027\":null,\"6028\":19.154563190000001,\"6029\":18.708682209999999,\"6030\":17.008382919999999,\"6031\":16.79941925,\"6032\":12.68066316,\"6033\":16.784877309999999,\"6034\":null,\"6035\":16.460822780000001,\"6036\":null,\"6037\":14.312921859999999,\"6038\":17.173821700000001,\"6039\":16.082965699999999,\"6040\":15.64266138,\"6041\":15.654049819999999,\"6042\":15.01660195,\"6043\":null,\"6044\":16.353583459999999,\"6045\":null,\"6046\":null,\"6047\":null,\"6048\":20.92037423,\"6049\":14.452190570000001,\"6050\":15.960108160000001,\"6051\":null,\"6052\":19.028357379999999,\"6053\":null,\"6054\":16.985877930000001,\"6055\":18.966906439999999,\"6056\":16.715002439999999,\"6057\":14.49757134,\"6058\":null,\"6059\":null,\"6060\":13.13897907,\"6061\":14.388746429999999,\"6062\":null,\"6063\":15.193952790000001,\"6064\":16.62878079,\"6065\":null,\"6066\":21.365398939999999,\"6067\":17.330602500000001,\"6068\":15.493841079999999,\"6069\":16.485162590000002,\"6070\":19.250238169999999,\"6071\":19.29475927,\"6072\":17.739061079999999,\"6073\":21.208005660000001,\"6074\":null,\"6075\":13.203726700000001,\"6076\":13.80252737,\"6077\":null,\"6078\":18.10755013,\"6079\":15.55012312,\"6080\":19.057639309999999,\"6081\":null,\"6082\":16.843484230000001,\"6083\":null,\"6084\":null,\"6085\":15.39866786,\"6086\":13.62353362,\"6087\":11.70522963,\"6088\":16.685376810000001,\"6089\":18.67225406,\"6090\":null,\"6091\":22.753665649999998,\"6092\":null,\"6093\":19.76539666,\"6094\":null,\"6095\":null,\"6096\":null,\"6097\":14.849486300000001,\"6098\":17.676794470000001,\"6099\":null,\"6100\":14.42559818,\"6101\":null,\"6102\":null,\"6103\":null,\"6104\":null,\"6105\":null,\"6106\":null,\"6107\":15.16335918,\"6108\":null,\"6109\":null,\"6110\":null,\"6111\":17.641613660000001,\"6112\":17.103389310000001,\"6113\":16.375029139999999,\"6114\":15.331389010000001,\"6115\":14.89414985,\"6116\":15.61802501,\"6117\":15.28840226,\"6118\":20.626654559999999,\"6119\":15.277056399999999,\"6120\":15.95561013,\"6121\":16.29079158,\"6122\":18.00780181,\"6123\":18.971387119999999,\"6124\":16.902742889999999,\"6125\":17.064774079999999,\"6126\":17.32824617,\"6127\":18.570305640000001,\"6128\":16.947867049999999,\"6129\":17.91651001,\"6130\":12.953891520000001,\"6131\":15.72181887,\"6132\":null,\"6133\":null,\"6134\":14.91028787,\"6135\":null,\"6136\":17.19753433,\"6137\":14.093091619999999,\"6138\":14.723505319999999,\"6139\":15.05965146,\"6140\":16.73450176,\"6141\":11.95239434,\"6142\":15.98487974,\"6143\":14.839453219999999,\"6144\":13.48949273,\"6145\":16.36235954,\"6146\":13.97698725,\"6147\":14.497109719999999,\"6148\":15.24165312,\"6149\":22.174860129999999,\"6150\":17.271552360000001,\"6151\":18.59431318,\"6152\":15.406756489999999,\"6153\":null,\"6154\":null,\"6155\":null,\"6156\":13.901004820000001,\"6157\":null,\"6158\":14.16962247,\"6159\":null,\"6160\":null,\"6161\":null,\"6162\":null,\"6163\":null,\"6164\":null,\"6165\":null,\"6166\":13.7394933,\"6167\":null,\"6168\":null,\"6169\":null,\"6170\":null,\"6171\":null,\"6172\":null,\"6173\":null,\"6174\":null,\"6175\":null,\"6176\":null,\"6177\":18.507207430000001,\"6178\":20.70699115,\"6179\":19.509512019999999,\"6180\":20.986747860000001,\"6181\":13.45423049,\"6182\":null,\"6183\":17.757322240000001,\"6184\":null,\"6185\":18.780530469999999,\"6186\":14.253759649999999,\"6187\":null,\"6188\":null,\"6189\":null,\"6190\":20.690668680000002,\"6191\":16.277628960000001,\"6192\":17.59668224,\"6193\":14.527182829999999,\"6194\":null,\"6195\":null,\"6196\":22.259775229999999,\"6197\":18.236292129999999,\"6198\":null,\"6199\":null,\"6200\":null,\"6201\":15.50127458,\"6202\":null,\"6203\":17.183429050000001,\"6204\":17.669387870000001,\"6205\":16.28010918,\"6206\":16.336735399999998,\"6207\":17.930594020000001,\"6208\":null,\"6209\":15.87974588,\"6210\":14.75819546,\"6211\":null,\"6212\":17.528813400000001,\"6213\":15.960484640000001,\"6214\":17.435946739999999,\"6215\":19.194621649999998,\"6216\":17.147668079999999,\"6217\":null,\"6218\":19.11676211,\"6219\":null,\"6220\":19.820373570000001,\"6221\":null,\"6222\":null,\"6223\":13.87884436,\"6224\":19.52773153,\"6225\":16.359326540000001,\"6226\":13.7174076,\"6227\":18.019805810000001,\"6228\":17.900459260000002,\"6229\":20.237030010000002,\"6230\":18.724603309999999,\"6231\":13.79298706,\"6232\":null,\"6233\":null,\"6234\":18.531944769999999,\"6235\":15.27826956,\"6236\":16.403183370000001,\"6237\":18.169496939999998,\"6238\":17.268606900000002,\"6239\":14.823257590000001,\"6240\":18.38083962,\"6241\":13.50270617,\"6242\":null,\"6243\":16.402807370000001,\"6244\":null,\"6245\":16.24566931,\"6246\":null,\"6247\":15.346560050000001,\"6248\":14.73062796,\"6249\":16.40911062,\"6250\":13.08993472,\"6251\":null,\"6252\":17.254899699999999,\"6253\":null,\"6254\":null,\"6255\":20.981867950000002,\"6256\":20.822634489999999,\"6257\":18.48818395,\"6258\":20.619848650000002,\"6259\":19.40314833,\"6260\":19.048955970000002,\"6261\":null,\"6262\":19.77203767,\"6263\":null,\"6264\":null,\"6265\":null,\"6266\":15.086753979999999,\"6267\":16.82503354,\"6268\":20.313481840000001,\"6269\":null,\"6270\":17.08477151,\"6271\":17.897076890000001,\"6272\":14.566874950000001,\"6273\":null,\"6274\":17.791677610000001,\"6275\":15.15738226,\"6276\":16.944496170000001,\"6277\":17.21861977,\"6278\":16.501828929999998,\"6279\":14.552026680000001,\"6280\":16.60885858,\"6281\":17.423660649999999,\"6282\":16.568256829999999,\"6283\":18.73529271,\"6284\":17.833824759999999,\"6285\":17.29356795,\"6286\":16.162273339999999,\"6287\":null,\"6288\":null,\"6289\":15.938853030000001,\"6290\":13.952918179999999,\"6291\":null,\"6292\":null,\"6293\":17.397204689999999,\"6294\":13.882181210000001,\"6295\":null,\"6296\":null,\"6297\":null,\"6298\":16.574725189999999,\"6299\":null,\"6300\":null,\"6301\":14.23984535,\"6302\":15.39381605,\"6303\":13.89602584,\"6304\":null,\"6305\":15.86576655,\"6306\":15.48500187,\"6307\":19.30509631,\"6308\":null,\"6309\":15.080860899999999,\"6310\":17.50198572,\"6311\":12.549496619999999,\"6312\":16.834500389999999,\"6313\":null,\"6314\":null,\"6315\":18.62386201,\"6316\":15.46786123,\"6317\":18.564764870000001,\"6318\":15.54292622,\"6319\":13.984976639999999,\"6320\":17.224935980000001,\"6321\":16.285540220000001,\"6322\":16.137385760000001,\"6323\":null,\"6324\":18.5995493,\"6325\":null,\"6326\":null,\"6327\":18.500669779999999,\"6328\":14.19316594,\"6329\":null,\"6330\":null,\"6331\":19.099676909999999,\"6332\":17.1411379,\"6333\":null,\"6334\":16.330277150000001,\"6335\":12.74852632,\"6336\":14.583244280000001,\"6337\":null,\"6338\":14.45835967,\"6339\":null,\"6340\":null,\"6341\":null,\"6342\":null,\"6343\":14.52852294,\"6344\":null,\"6345\":null,\"6346\":null,\"6347\":null,\"6348\":null,\"6349\":null,\"6350\":null,\"6351\":14.693199460000001,\"6352\":13.2544828,\"6353\":15.54075211,\"6354\":null,\"6355\":16.25558272,\"6356\":19.66944702,\"6357\":null,\"6358\":null,\"6359\":15.280334140000001,\"6360\":17.865198209999999,\"6361\":15.12439285,\"6362\":14.66623476,\"6363\":null,\"6364\":null,\"6365\":17.36772641,\"6366\":null,\"6367\":null,\"6368\":13.11983575,\"6369\":20.0706533,\"6370\":null,\"6371\":12.65385111,\"6372\":13.814401,\"6373\":18.770674580000002,\"6374\":12.82911812,\"6375\":null,\"6376\":11.76896211,\"6377\":null,\"6378\":null,\"6379\":null,\"6380\":null,\"6381\":15.039370079999999,\"6382\":null,\"6383\":null,\"6384\":12.948206430000001,\"6385\":null,\"6386\":13.658570210000001,\"6387\":14.48961357,\"6388\":null,\"6389\":13.976166579999999,\"6390\":15.833106239999999,\"6391\":22.69549997,\"6392\":null,\"6393\":14.77526905,\"6394\":18.252633100000001,\"6395\":null,\"6396\":null,\"6397\":17.862340069999998,\"6398\":18.684523200000001,\"6399\":17.349453230000002,\"6400\":null,\"6401\":16.018079780000001,\"6402\":null,\"6403\":16.67443462,\"6404\":null,\"6405\":null,\"6406\":null,\"6407\":null,\"6408\":null,\"6409\":18.568731639999999,\"6410\":15.463786389999999,\"6411\":null,\"6412\":13.56441276,\"6413\":17.32630516,\"6414\":null,\"6415\":13.653492760000001,\"6416\":null,\"6417\":null,\"6418\":21.181619019999999,\"6419\":null,\"6420\":null,\"6421\":null,\"6422\":16.411802489999999,\"6423\":16.38549858,\"6424\":null,\"6425\":17.304430379999999,\"6426\":null,\"6427\":null,\"6428\":null,\"6429\":20.388222089999999,\"6430\":16.38244444,\"6431\":21.713088590000002,\"6432\":22.183337659999999,\"6433\":19.967717889999999,\"6434\":18.258059039999999,\"6435\":17.090972610000001,\"6436\":19.54909121,\"6437\":14.18255162,\"6438\":21.213248579999998,\"6439\":13.75665081,\"6440\":null,\"6441\":null,\"6442\":14.112735130000001,\"6443\":14.360932200000001,\"6444\":null,\"6445\":18.896759379999999,\"6446\":20.342467169999999,\"6447\":16.648835859999998,\"6448\":null,\"6449\":null,\"6450\":15.32774792,\"6451\":11.577384309999999,\"6452\":null,\"6453\":null,\"6454\":null,\"6455\":10.94388594,\"6456\":14.876388479999999,\"6457\":15.19888607,\"6458\":null,\"6459\":17.98517116,\"6460\":18.281606719999999,\"6461\":null,\"6462\":13.70266456,\"6463\":11.780839820000001,\"6464\":22.141959750000002,\"6465\":null,\"6466\":null,\"6467\":16.284258479999998,\"6468\":16.23691037,\"6469\":null,\"6470\":18.825245249999998,\"6471\":21.009206729999999,\"6472\":19.878683779999999,\"6473\":13.38051572,\"6474\":null,\"6475\":null,\"6476\":null,\"6477\":null,\"6478\":12.78124865,\"6479\":null,\"6480\":null,\"6481\":null,\"6482\":13.329373240000001,\"6483\":18.638941549999998,\"6484\":null,\"6485\":null,\"6486\":null,\"6487\":null,\"6488\":null,\"6489\":null,\"6490\":null,\"6491\":14.92194411,\"6492\":null,\"6493\":null,\"6494\":13.46454393,\"6495\":null,\"6496\":17.295769910000001,\"6497\":16.85295236,\"6498\":null,\"6499\":15.78883375,\"6500\":null,\"6501\":null,\"6502\":18.18477206,\"6503\":18.823631880000001,\"6504\":16.84186557,\"6505\":17.723156639999999,\"6506\":22.27053209,\"6507\":14.726565320000001,\"6508\":15.70042157,\"6509\":17.508877210000001,\"6510\":null,\"6511\":12.44600953,\"6512\":null,\"6513\":14.60508299,\"6514\":null,\"6515\":null,\"6516\":null,\"6517\":15.50956569,\"6518\":19.536232739999999,\"6519\":null,\"6520\":18.013501550000001,\"6521\":20.07316655,\"6522\":13.036103860000001,\"6523\":16.325413619999999,\"6524\":11.894945529999999,\"6525\":16.73457689,\"6526\":12.818232890000001,\"6527\":15.06703079,\"6528\":null,\"6529\":21.035656809999999,\"6530\":null,\"6531\":16.353997289999999,\"6532\":18.29934561,\"6533\":17.5988607,\"6534\":14.4729042,\"6535\":null,\"6536\":null,\"6537\":16.880709750000001,\"6538\":17.08574131,\"6539\":14.100377010000001,\"6540\":14.26265006,\"6541\":null,\"6542\":null,\"6543\":16.435200600000002,\"6544\":null,\"6545\":18.618555130000001,\"6546\":18.045265409999999,\"6547\":19.499049769999999,\"6548\":null,\"6549\":16.23814308,\"6550\":13.908284869999999,\"6551\":null,\"6552\":null,\"6553\":null,\"6554\":null,\"6555\":null,\"6556\":15.22108721,\"6557\":null,\"6558\":16.20545971,\"6559\":16.09717148,\"6560\":null,\"6561\":14.97447611,\"6562\":null,\"6563\":null,\"6564\":null,\"6565\":null,\"6566\":18.967975200000002,\"6567\":19.521490759999999,\"6568\":null,\"6569\":15.560676239999999,\"6570\":null,\"6571\":null,\"6572\":null,\"6573\":null,\"6574\":null,\"6575\":16.455290439999999,\"6576\":15.98582043,\"6577\":null,\"6578\":null,\"6579\":null,\"6580\":null,\"6581\":15.27618535,\"6582\":16.481556309999998,\"6583\":null,\"6584\":null,\"6585\":null,\"6586\":15.699163560000001,\"6587\":null,\"6588\":17.738843249999999,\"6589\":16.645482609999998,\"6590\":20.39612816,\"6591\":12.8536749,\"6592\":16.609994369999999,\"6593\":null,\"6594\":null,\"6595\":12.66534701,\"6596\":null,\"6597\":null,\"6598\":13.76383822,\"6599\":16.409518510000002,\"6600\":18.101077140000001,\"6601\":16.82133164,\"6602\":null,\"6603\":14.033268059999999,\"6604\":17.868789660000001,\"6605\":12.86279968,\"6606\":14.121133589999999,\"6607\":16.889888899999999,\"6608\":16.7187774,\"6609\":15.06559453,\"6610\":null,\"6611\":null,\"6612\":19.910844319999999,\"6613\":null,\"6614\":18.71973113,\"6615\":14.3431414,\"6616\":null,\"6617\":15.215767899999999,\"6618\":null,\"6619\":16.218058020000001,\"6620\":12.84601134,\"6621\":13.70203441,\"6622\":17.399489549999998,\"6623\":17.7463601,\"6624\":15.386801309999999,\"6625\":14.3240228,\"6626\":13.93184014,\"6627\":null,\"6628\":null,\"6629\":null,\"6630\":null,\"6631\":null,\"6632\":null,\"6633\":16.823188439999999,\"6634\":null,\"6635\":15.79631599,\"6636\":18.868664079999998,\"6637\":18.332425369999999,\"6638\":null,\"6639\":null,\"6640\":null,\"6641\":15.37744783,\"6642\":13.782149629999999,\"6643\":null,\"6644\":12.85286748,\"6645\":null,\"6646\":15.58482982,\"6647\":20.888895219999998,\"6648\":20.24948474,\"6649\":20.570576819999999,\"6650\":14.006944320000001,\"6651\":12.649749290000001,\"6652\":13.79591396,\"6653\":15.570751960000001,\"6654\":13.55000763,\"6655\":null,\"6656\":null,\"6657\":13.55120249,\"6658\":null,\"6659\":15.29962701,\"6660\":null,\"6661\":15.96503131,\"6662\":19.228362199999999,\"6663\":15.70978232,\"6664\":null,\"6665\":null,\"6666\":null,\"6667\":null,\"6668\":13.8955964,\"6669\":null,\"6670\":17.198656969999998,\"6671\":12.29823178,\"6672\":17.601552900000002,\"6673\":null,\"6674\":null,\"6675\":null,\"6676\":null,\"6677\":null,\"6678\":null,\"6679\":null,\"6680\":null,\"6681\":null,\"6682\":null,\"6683\":null,\"6684\":null,\"6685\":null,\"6686\":12.92574239,\"6687\":16.962672059999999,\"6688\":null,\"6689\":16.425485460000001,\"6690\":null,\"6691\":17.41292876,\"6692\":null,\"6693\":16.442505860000001,\"6694\":16.72531249,\"6695\":16.97937224,\"6696\":13.037780229999999,\"6697\":13.310833300000001,\"6698\":15.168224739999999,\"6699\":15.211801660000001,\"6700\":null,\"6701\":12.583175519999999,\"6702\":17.12818652,\"6703\":null,\"6704\":null,\"6705\":22.167571649999999,\"6706\":null,\"6707\":17.185604779999998,\"6708\":null,\"6709\":15.50293544,\"6710\":12.850030739999999,\"6711\":null,\"6712\":18.398938000000001,\"6713\":null,\"6714\":13.78074107,\"6715\":null,\"6716\":null,\"6717\":null,\"6718\":18.24542512,\"6719\":19.55798411,\"6720\":15.045574200000001,\"6721\":16.90158872,\"6722\":null,\"6723\":16.063364880000002,\"6724\":16.933773500000001,\"6725\":null,\"6726\":16.944824929999999,\"6727\":20.630944159999998,\"6728\":null,\"6729\":null,\"6730\":17.84500298,\"6731\":16.996624369999999,\"6732\":null,\"6733\":null,\"6734\":null,\"6735\":null,\"6736\":null,\"6737\":null,\"6738\":null,\"6739\":null,\"6740\":null,\"6741\":15.115157290000001,\"6742\":null,\"6743\":10.88850469,\"6744\":18.612586029999999,\"6745\":19.37589135,\"6746\":18.760474940000002,\"6747\":13.432879570000001,\"6748\":null,\"6749\":null,\"6750\":18.79001246,\"6751\":18.072101669999999,\"6752\":14.68297012,\"6753\":13.84354778,\"6754\":15.834809760000001,\"6755\":null,\"6756\":16.891747970000001,\"6757\":17.715681109999998,\"6758\":14.939299480000001,\"6759\":14.592809320000001,\"6760\":16.682921319999998,\"6761\":18.196731419999999,\"6762\":19.72090678,\"6763\":null,\"6764\":17.556540269999999,\"6765\":null,\"6766\":null,\"6767\":null,\"6768\":null,\"6769\":13.949597860000001,\"6770\":13.600403119999999,\"6771\":16.750681700000001,\"6772\":20.84337068,\"6773\":null,\"6774\":null,\"6775\":15.60341492,\"6776\":11.74614317,\"6777\":15.928298140000001,\"6778\":null,\"6779\":13.179322989999999,\"6780\":14.82787403,\"6781\":null,\"6782\":16.823506340000002,\"6783\":16.448908029999998,\"6784\":null,\"6785\":14.58464214,\"6786\":15.85898008,\"6787\":16.660162889999999,\"6788\":null,\"6789\":19.726627440000002,\"6790\":null,\"6791\":19.451140250000002,\"6792\":null,\"6793\":17.50889097,\"6794\":17.838923080000001,\"6795\":null,\"6796\":19.515532230000002,\"6797\":17.596723910000002,\"6798\":12.49927248,\"6799\":15.43685303,\"6800\":15.096686740000001,\"6801\":19.223756380000001,\"6802\":16.853493390000001,\"6803\":18.541525750000002,\"6804\":19.630893749999998,\"6805\":17.05357441,\"6806\":19.491301419999999,\"6807\":18.609675880000001,\"6808\":17.371283770000002,\"6809\":15.01004586,\"6810\":16.719791440000002,\"6811\":17.990266269999999,\"6812\":null,\"6813\":null,\"6814\":null,\"6815\":null,\"6816\":16.053656140000001,\"6817\":12.679346410000001,\"6818\":12.52093462,\"6819\":19.100473300000001,\"6820\":17.893020230000001,\"6821\":16.607799369999999,\"6822\":null,\"6823\":null,\"6824\":15.857180120000001,\"6825\":null,\"6826\":null,\"6827\":17.268733610000002,\"6828\":null,\"6829\":12.05245182,\"6830\":20.85686759,\"6831\":null,\"6832\":20.214554629999999,\"6833\":19.652877239999999,\"6834\":18.263658249999999,\"6835\":null,\"6836\":17.450381400000001,\"6837\":13.063083580000001,\"6838\":24.840684249999999,\"6839\":null,\"6840\":18.088985839999999,\"6841\":14.83176637,\"6842\":null,\"6843\":null,\"6844\":null,\"6845\":14.93950062,\"6846\":15.82052844,\"6847\":20.195785829999998,\"6848\":null,\"6849\":15.33803548,\"6850\":null,\"6851\":13.557160550000001,\"6852\":15.50005784,\"6853\":null,\"6854\":null,\"6855\":13.69757594,\"6856\":null,\"6857\":null,\"6858\":15.431959969999999,\"6859\":null,\"6860\":null,\"6861\":null,\"6862\":15.52251135,\"6863\":null,\"6864\":17.89151781,\"6865\":null,\"6866\":null,\"6867\":13.89246945,\"6868\":null,\"6869\":14.38810056,\"6870\":14.75314405,\"6871\":null,\"6872\":18.91831912,\"6873\":null,\"6874\":21.439974549999999,\"6875\":17.935577930000001,\"6876\":16.168699270000001,\"6877\":14.81796924,\"6878\":null,\"6879\":15.873997620000001,\"6880\":15.19283774,\"6881\":17.869854,\"6882\":17.255721340000001,\"6883\":18.640354850000001,\"6884\":null,\"6885\":17.419063210000001,\"6886\":null,\"6887\":16.50608759,\"6888\":null,\"6889\":null,\"6890\":null,\"6891\":null,\"6892\":15.03308066,\"6893\":15.205413999999999,\"6894\":15.272928289999999,\"6895\":20.274607790000001,\"6896\":null,\"6897\":17.41956914,\"6898\":null,\"6899\":null,\"6900\":16.774832700000001,\"6901\":19.306927869999999,\"6902\":17.583581240000001,\"6903\":17.963662549999999,\"6904\":null,\"6905\":20.25385824,\"6906\":null,\"6907\":19.10188651,\"6908\":20.179545749999999,\"6909\":20.59409776,\"6910\":null,\"6911\":null,\"6912\":20.954879980000001,\"6913\":null,\"6914\":null,\"6915\":18.43906458,\"6916\":14.7623091,\"6917\":null,\"6918\":null,\"6919\":17.032881029999999,\"6920\":null,\"6921\":16.765261420000002,\"6922\":20.87345126,\"6923\":null,\"6924\":16.24114685,\"6925\":null,\"6926\":14.217946919999999,\"6927\":18.80609853,\"6928\":null,\"6929\":11.269706360000001,\"6930\":16.719186789999998,\"6931\":null,\"6932\":18.574717459999999,\"6933\":15.702676670000001,\"6934\":18.49749087,\"6935\":18.143395080000001,\"6936\":18.836578039999999,\"6937\":16.460704499999998,\"6938\":21.811871180000001,\"6939\":17.83700309,\"6940\":null,\"6941\":16.57084952,\"6942\":null,\"6943\":null,\"6944\":20.679741190000002,\"6945\":null,\"6946\":null,\"6947\":18.05372341,\"6948\":16.29881245,\"6949\":12.397457660000001,\"6950\":16.710658290000001,\"6951\":13.29023522,\"6952\":14.59740367,\"6953\":17.228556520000001,\"6954\":15.40962564,\"6955\":19.203552040000002,\"6956\":null,\"6957\":null,\"6958\":15.94455833,\"6959\":19.672622329999999,\"6960\":null,\"6961\":14.8194792,\"6962\":17.756707030000001,\"6963\":null,\"6964\":13.43804203,\"6965\":16.906026310000002,\"6966\":null,\"6967\":13.91609437,\"6968\":null,\"6969\":null,\"6970\":null,\"6971\":14.17824392,\"6972\":19.981547379999998,\"6973\":null,\"6974\":15.61420543,\"6975\":21.45358375,\"6976\":23.05175719,\"6977\":17.10862333,\"6978\":21.01604008,\"6979\":17.21588199,\"6980\":16.532638559999999,\"6981\":null,\"6982\":16.025604009999999,\"6983\":16.895811630000001,\"6984\":16.573251410000001,\"6985\":19.391846189999999,\"6986\":14.86739931,\"6987\":20.50327592,\"6988\":18.499782880000002,\"6989\":19.47590082,\"6990\":17.513900679999999,\"6991\":null,\"6992\":null,\"6993\":null,\"6994\":null,\"6995\":null,\"6996\":null,\"6997\":null,\"6998\":null,\"6999\":null,\"7000\":14.174899979999999,\"7001\":null,\"7002\":19.20590983,\"7003\":19.39906731,\"7004\":15.14312471,\"7005\":null,\"7006\":20.31580851,\"7007\":17.58178478,\"7008\":16.998198240000001,\"7009\":19.067617609999999,\"7010\":19.38887325,\"7011\":17.32587702,\"7012\":17.139351690000002,\"7013\":17.61583087,\"7014\":15.097744519999999,\"7015\":15.75563783,\"7016\":18.28551972,\"7017\":18.208719460000001,\"7018\":null,\"7019\":13.89005195,\"7020\":17.209359930000002,\"7021\":15.372040520000001,\"7022\":16.075174010000001,\"7023\":17.02341638,\"7024\":16.416466539999998,\"7025\":15.770279009999999,\"7026\":16.62083252,\"7027\":13.6060547,\"7028\":16.130615450000001,\"7029\":17.662815160000001,\"7030\":null,\"7031\":19.90667024,\"7032\":null,\"7033\":19.702086789999999,\"7034\":17.342243790000001,\"7035\":19.700962929999999,\"7036\":17.798796500000002,\"7037\":10.40394135,\"7038\":18.722535690000001,\"7039\":16.068215380000002,\"7040\":16.949896769999999,\"7041\":19.084234890000001,\"7042\":16.578159100000001,\"7043\":16.240090850000001,\"7044\":10.53028435,\"7045\":17.305069289999999,\"7046\":16.29762483,\"7047\":19.086784810000001,\"7048\":16.915558350000001,\"7049\":18.663219720000001,\"7050\":13.54476399,\"7051\":null,\"7052\":null,\"7053\":13.24395032,\"7054\":null,\"7055\":null,\"7056\":17.855168119999998,\"7057\":20.177939949999999,\"7058\":16.490712810000002,\"7059\":15.40309957,\"7060\":13.81523473,\"7061\":16.241506940000001,\"7062\":20.567186979999999,\"7063\":14.617678809999999,\"7064\":null,\"7065\":null,\"7066\":12.94547032,\"7067\":null,\"7068\":null,\"7069\":17.227353350000001,\"7070\":17.36749584,\"7071\":15.053882010000001,\"7072\":null,\"7073\":14.289561880000001,\"7074\":null,\"7075\":null,\"7076\":14.188831609999999,\"7077\":17.255860810000002,\"7078\":19.32304808,\"7079\":17.218567589999999,\"7080\":18.80909557,\"7081\":16.638645910000001,\"7082\":18.72626309,\"7083\":17.518062069999999,\"7084\":17.742708189999998,\"7085\":14.958772140000001,\"7086\":18.494325450000002,\"7087\":12.75314493,\"7088\":18.61379561,\"7089\":16.620240030000002,\"7090\":14.02472315,\"7091\":13.664069209999999,\"7092\":null,\"7093\":17.66857036,\"7094\":15.80302451,\"7095\":16.572143839999999,\"7096\":16.742915150000002,\"7097\":13.542158690000001,\"7098\":19.9609241,\"7099\":null,\"7100\":17.076902560000001,\"7101\":14.117862799999999,\"7102\":17.700186840000001,\"7103\":14.39627948,\"7104\":null,\"7105\":null,\"7106\":13.945555000000001,\"7107\":16.765110320000002,\"7108\":13.943438970000001,\"7109\":13.66607209,\"7110\":11.595039720000001,\"7111\":17.630788939999999,\"7112\":18.238662009999999,\"7113\":17.590763030000002,\"7114\":13.923339199999999,\"7115\":17.081569510000001,\"7116\":13.03894541,\"7117\":19.816289860000001,\"7118\":17.058821429999998,\"7119\":14.13849516,\"7120\":18.4478239,\"7121\":13.492114369999999,\"7122\":16.60008199,\"7123\":null,\"7124\":17.395528160000001,\"7125\":13.27093904,\"7126\":16.76355637,\"7127\":null,\"7128\":null,\"7129\":16.052798769999999,\"7130\":13.78525512,\"7131\":17.37649308,\"7132\":19.0352763,\"7133\":15.578152469999999,\"7134\":null,\"7135\":13.1961066,\"7136\":12.88278309,\"7137\":null,\"7138\":null,\"7139\":null,\"7140\":null,\"7141\":17.794284319999999},\"EGF_CTRL_FR5_Rep3\":{\"0\":18.874612559999999,\"1\":null,\"2\":null,\"3\":null,\"4\":null,\"5\":null,\"6\":17.177211199999999,\"7\":null,\"8\":15.47448101,\"9\":15.110750449999999,\"10\":null,\"11\":18.99913789,\"12\":null,\"13\":18.895883959999999,\"14\":18.325508190000001,\"15\":19.069209539999999,\"16\":null,\"17\":13.877369310000001,\"18\":null,\"19\":14.59276562,\"20\":15.532634590000001,\"21\":19.5209458,\"22\":20.367027759999999,\"23\":19.510192660000001,\"24\":20.309683639999999,\"25\":19.32638918,\"26\":15.396532799999999,\"27\":null,\"28\":13.867910630000001,\"29\":null,\"30\":17.48275739,\"31\":16.093586859999998,\"32\":null,\"33\":null,\"34\":16.003780890000002,\"35\":null,\"36\":null,\"37\":null,\"38\":null,\"39\":null,\"40\":null,\"41\":16.592616580000001,\"42\":16.887301149999999,\"43\":17.208719009999999,\"44\":14.54756607,\"45\":null,\"46\":15.972647179999999,\"47\":null,\"48\":null,\"49\":16.1476541,\"50\":13.665389449999999,\"51\":16.445642620000001,\"52\":13.04225901,\"53\":16.844096709999999,\"54\":19.06320947,\"55\":14.608022310000001,\"56\":null,\"57\":16.782620250000001,\"58\":null,\"59\":19.26492717,\"60\":16.433744050000001,\"61\":null,\"62\":16.001619999999999,\"63\":20.849675789999999,\"64\":14.082611180000001,\"65\":null,\"66\":null,\"67\":18.835106419999999,\"68\":null,\"69\":null,\"70\":16.644636219999999,\"71\":null,\"72\":16.235897189999999,\"73\":21.127028200000002,\"74\":18.233720590000001,\"75\":17.82517365,\"76\":16.11988092,\"77\":null,\"78\":19.708960940000001,\"79\":null,\"80\":14.25551201,\"81\":17.582949679999999,\"82\":18.13022295,\"83\":16.371825569999999,\"84\":13.78470939,\"85\":null,\"86\":null,\"87\":null,\"88\":null,\"89\":15.23826124,\"90\":15.791806149999999,\"91\":20.469856140000001,\"92\":17.575792660000001,\"93\":null,\"94\":17.589485539999998,\"95\":23.181386880000002,\"96\":15.75513907,\"97\":14.004751840000001,\"98\":20.35202567,\"99\":11.865833970000001,\"100\":19.097412510000002,\"101\":16.325566760000001,\"102\":21.481703849999999,\"103\":17.331131460000002,\"104\":19.59017441,\"105\":16.37022052,\"106\":18.953878270000001,\"107\":18.194752560000001,\"108\":null,\"109\":18.240980789999998,\"110\":18.343788679999999,\"111\":16.096792659999998,\"112\":null,\"113\":null,\"114\":null,\"115\":null,\"116\":null,\"117\":17.36361638,\"118\":14.42857373,\"119\":null,\"120\":null,\"121\":18.353570860000001,\"122\":21.37110289,\"123\":18.753780590000002,\"124\":17.277129769999998,\"125\":18.11142744,\"126\":14.74927068,\"127\":null,\"128\":null,\"129\":17.75608566,\"130\":15.764191670000001,\"131\":19.562644769999999,\"132\":null,\"133\":16.570408010000001,\"134\":13.886824799999999,\"135\":13.78153354,\"136\":null,\"137\":null,\"138\":15.33202388,\"139\":19.737073720000002,\"140\":null,\"141\":14.308737000000001,\"142\":null,\"143\":16.372916610000001,\"144\":null,\"145\":null,\"146\":null,\"147\":17.63659694,\"148\":null,\"149\":19.53046148,\"150\":17.79232653,\"151\":19.78917418,\"152\":null,\"153\":20.11539964,\"154\":19.520636889999999,\"155\":null,\"156\":13.33188045,\"157\":16.477749729999999,\"158\":19.067540690000001,\"159\":13.962873849999999,\"160\":18.586945700000001,\"161\":null,\"162\":13.44025302,\"163\":17.40750164,\"164\":19.145320080000001,\"165\":14.8567714,\"166\":14.5476688,\"167\":17.07607689,\"168\":19.155412080000001,\"169\":null,\"170\":18.318836990000001,\"171\":13.850610339999999,\"172\":20.27096912,\"173\":14.404640990000001,\"174\":14.49673456,\"175\":null,\"176\":16.13181999,\"177\":null,\"178\":22.093695539999999,\"179\":17.230461999999999,\"180\":14.67341615,\"181\":null,\"182\":null,\"183\":19.450995259999999,\"184\":16.012549060000001,\"185\":18.776521469999999,\"186\":20.622597219999999,\"187\":null,\"188\":null,\"189\":14.623697740000001,\"190\":13.89259448,\"191\":null,\"192\":null,\"193\":17.654000960000001,\"194\":null,\"195\":13.77651305,\"196\":null,\"197\":15.133500570000001,\"198\":17.346445719999998,\"199\":18.5098658,\"200\":19.67563771,\"201\":18.44040163,\"202\":16.206448890000001,\"203\":null,\"204\":18.388067190000001,\"205\":null,\"206\":null,\"207\":null,\"208\":null,\"209\":15.350740930000001,\"210\":null,\"211\":null,\"212\":13.36582623,\"213\":15.316889379999999,\"214\":null,\"215\":20.88785579,\"216\":null,\"217\":15.72218189,\"218\":16.279413219999999,\"219\":null,\"220\":null,\"221\":18.629269140000002,\"222\":null,\"223\":null,\"224\":13.914303970000001,\"225\":null,\"226\":15.226643190000001,\"227\":null,\"228\":16.955319920000001,\"229\":null,\"230\":12.79939673,\"231\":15.43384427,\"232\":12.581893300000001,\"233\":null,\"234\":null,\"235\":null,\"236\":16.495381160000001,\"237\":17.469822229999998,\"238\":16.60042726,\"239\":14.33500566,\"240\":14.98083826,\"241\":13.74208814,\"242\":11.29109177,\"243\":null,\"244\":17.56014223,\"245\":null,\"246\":null,\"247\":17.90337838,\"248\":17.767489779999998,\"249\":null,\"250\":14.790027889999999,\"251\":19.321139460000001,\"252\":null,\"253\":15.879006929999999,\"254\":null,\"255\":null,\"256\":11.256673230000001,\"257\":null,\"258\":null,\"259\":null,\"260\":null,\"261\":13.812957129999999,\"262\":null,\"263\":null,\"264\":null,\"265\":18.220142500000001,\"266\":14.795115880000001,\"267\":17.142483729999999,\"268\":17.846574870000001,\"269\":18.58287048,\"270\":16.970019019999999,\"271\":19.052864979999999,\"272\":12.73799385,\"273\":null,\"274\":null,\"275\":null,\"276\":17.6827887,\"277\":16.745083900000001,\"278\":null,\"279\":17.67154549,\"280\":null,\"281\":null,\"282\":17.067521419999998,\"283\":13.80329384,\"284\":null,\"285\":null,\"286\":null,\"287\":null,\"288\":null,\"289\":null,\"290\":null,\"291\":null,\"292\":null,\"293\":16.634816239999999,\"294\":16.59046626,\"295\":14.167963220000001,\"296\":null,\"297\":null,\"298\":18.685027000000002,\"299\":15.818737349999999,\"300\":14.695671969999999,\"301\":17.990564859999999,\"302\":15.19788973,\"303\":14.4115748,\"304\":19.336291620000001,\"305\":14.881614450000001,\"306\":19.91125487,\"307\":null,\"308\":14.577303710000001,\"309\":null,\"310\":null,\"311\":18.163003239999998,\"312\":15.83504842,\"313\":13.817330500000001,\"314\":17.475638889999999,\"315\":16.50495643,\"316\":19.603813590000002,\"317\":20.65860421,\"318\":17.260259990000002,\"319\":20.140615440000001,\"320\":19.837446889999999,\"321\":20.24836766,\"322\":15.229685870000001,\"323\":17.557850120000001,\"324\":14.534189509999999,\"325\":null,\"326\":13.73126735,\"327\":null,\"328\":null,\"329\":17.56354498,\"330\":null,\"331\":null,\"332\":null,\"333\":null,\"334\":null,\"335\":15.55066521,\"336\":null,\"337\":20.463713609999999,\"338\":null,\"339\":20.54097325,\"340\":null,\"341\":14.1398733,\"342\":17.14468024,\"343\":13.85063841,\"344\":16.923869360000001,\"345\":null,\"346\":17.908171540000002,\"347\":18.26161132,\"348\":16.505573160000001,\"349\":null,\"350\":null,\"351\":null,\"352\":18.34115457,\"353\":19.58861796,\"354\":null,\"355\":null,\"356\":null,\"357\":16.638376470000001,\"358\":null,\"359\":16.914356990000002,\"360\":null,\"361\":12.632723609999999,\"362\":14.6575121,\"363\":14.670825560000001,\"364\":null,\"365\":null,\"366\":null,\"367\":14.535759049999999,\"368\":17.016276210000001,\"369\":null,\"370\":22.100265579999999,\"371\":19.958075520000001,\"372\":null,\"373\":12.048206670000001,\"374\":12.119436670000001,\"375\":null,\"376\":16.271643869999998,\"377\":14.63973695,\"378\":16.31538759,\"379\":null,\"380\":null,\"381\":null,\"382\":14.33276324,\"383\":14.66669192,\"384\":null,\"385\":null,\"386\":15.81508301,\"387\":null,\"388\":null,\"389\":null,\"390\":null,\"391\":14.332275989999999,\"392\":12.40470287,\"393\":17.367977870000001,\"394\":null,\"395\":15.549337,\"396\":14.68013551,\"397\":18.282078460000001,\"398\":17.474880219999999,\"399\":19.178917240000001,\"400\":null,\"401\":16.42326091,\"402\":18.430827520000001,\"403\":16.131444739999999,\"404\":null,\"405\":null,\"406\":14.944720630000001,\"407\":null,\"408\":null,\"409\":null,\"410\":16.74195795,\"411\":null,\"412\":16.80640897,\"413\":19.465055370000002,\"414\":null,\"415\":null,\"416\":15.185508629999999,\"417\":16.723705559999999,\"418\":null,\"419\":13.44639755,\"420\":null,\"421\":14.31691477,\"422\":17.12974934,\"423\":null,\"424\":null,\"425\":14.21810749,\"426\":16.53282154,\"427\":17.26941072,\"428\":14.1199926,\"429\":15.73474824,\"430\":14.313726900000001,\"431\":17.289763499999999,\"432\":null,\"433\":null,\"434\":null,\"435\":null,\"436\":null,\"437\":13.34552703,\"438\":null,\"439\":null,\"440\":14.408661459999999,\"441\":null,\"442\":16.46425764,\"443\":17.159135989999999,\"444\":17.796181570000002,\"445\":15.41481209,\"446\":14.66558846,\"447\":null,\"448\":17.605713819999998,\"449\":17.688362569999999,\"450\":null,\"451\":null,\"452\":null,\"453\":null,\"454\":null,\"455\":20.808587549999999,\"456\":16.049815420000002,\"457\":16.367424230000001,\"458\":null,\"459\":null,\"460\":15.85497734,\"461\":13.573743029999999,\"462\":18.604758360000002,\"463\":18.24312857,\"464\":20.14917694,\"465\":16.683037680000002,\"466\":19.354794330000001,\"467\":17.443965559999999,\"468\":17.6262537,\"469\":null,\"470\":15.9704652,\"471\":14.08629842,\"472\":null,\"473\":16.08211176,\"474\":16.1363828,\"475\":null,\"476\":null,\"477\":null,\"478\":null,\"479\":null,\"480\":null,\"481\":null,\"482\":null,\"483\":null,\"484\":null,\"485\":null,\"486\":null,\"487\":null,\"488\":16.530955939999998,\"489\":17.415312920000002,\"490\":14.59553412,\"491\":null,\"492\":null,\"493\":null,\"494\":null,\"495\":18.010976450000001,\"496\":null,\"497\":null,\"498\":17.046886709999999,\"499\":17.03196926,\"500\":18.424790080000001,\"501\":16.829373929999999,\"502\":null,\"503\":13.986862759999999,\"504\":null,\"505\":null,\"506\":22.084432870000001,\"507\":21.539361880000001,\"508\":19.89920502,\"509\":15.99120055,\"510\":17.94178951,\"511\":17.953255760000001,\"512\":15.73367768,\"513\":20.123189020000002,\"514\":18.547550609999998,\"515\":16.15743471,\"516\":14.984659730000001,\"517\":18.144191469999999,\"518\":15.78056833,\"519\":16.44245497,\"520\":14.23309549,\"521\":13.007309660000001,\"522\":15.656424080000001,\"523\":14.5475323,\"524\":12.307219480000001,\"525\":null,\"526\":null,\"527\":13.924333219999999,\"528\":null,\"529\":null,\"530\":null,\"531\":15.00044187,\"532\":null,\"533\":null,\"534\":null,\"535\":null,\"536\":23.31388222,\"537\":14.95242453,\"538\":null,\"539\":17.24238394,\"540\":18.035766020000001,\"541\":17.265650610000002,\"542\":17.836260840000001,\"543\":null,\"544\":14.817193270000001,\"545\":13.5902805,\"546\":null,\"547\":17.691802079999999,\"548\":17.642470450000001,\"549\":19.89383574,\"550\":19.309746759999999,\"551\":null,\"552\":null,\"553\":null,\"554\":null,\"555\":null,\"556\":null,\"557\":17.00955922,\"558\":18.618164749999998,\"559\":null,\"560\":null,\"561\":18.31327521,\"562\":null,\"563\":16.18797099,\"564\":14.665349969999999,\"565\":16.144127439999998,\"566\":16.607843809999998,\"567\":null,\"568\":17.3232821,\"569\":21.71086918,\"570\":15.500599149999999,\"571\":15.611259479999999,\"572\":18.196793889999999,\"573\":16.579236980000001,\"574\":18.329503200000001,\"575\":18.91727367,\"576\":17.618200040000001,\"577\":null,\"578\":21.01600758,\"579\":15.205204930000001,\"580\":17.660147640000002,\"581\":16.222406629999998,\"582\":16.842669059999999,\"583\":null,\"584\":16.301030010000002,\"585\":16.661342229999999,\"586\":18.759467730000001,\"587\":20.84747286,\"588\":18.727072459999999,\"589\":13.38999317,\"590\":null,\"591\":16.134942429999999,\"592\":15.08797364,\"593\":17.150489489999998,\"594\":null,\"595\":null,\"596\":19.580792930000001,\"597\":null,\"598\":13.896566869999999,\"599\":15.35729048,\"600\":null,\"601\":null,\"602\":16.625271290000001,\"603\":17.255421460000001,\"604\":17.458541490000002,\"605\":null,\"606\":null,\"607\":null,\"608\":15.31397909,\"609\":15.62641665,\"610\":14.38652768,\"611\":null,\"612\":20.23048665,\"613\":18.532945739999999,\"614\":null,\"615\":12.39579915,\"616\":null,\"617\":null,\"618\":16.463252610000001,\"619\":null,\"620\":18.762431110000001,\"621\":null,\"622\":15.28456574,\"623\":14.40638028,\"624\":15.44905829,\"625\":13.61648372,\"626\":14.36324215,\"627\":18.741101660000002,\"628\":null,\"629\":13.509515329999999,\"630\":null,\"631\":17.341342610000002,\"632\":null,\"633\":null,\"634\":18.443616200000001,\"635\":null,\"636\":null,\"637\":null,\"638\":null,\"639\":null,\"640\":null,\"641\":null,\"642\":null,\"643\":14.60489406,\"644\":13.97180243,\"645\":16.651888960000001,\"646\":null,\"647\":null,\"648\":18.2593766,\"649\":null,\"650\":18.181492500000001,\"651\":null,\"652\":null,\"653\":null,\"654\":18.29067547,\"655\":null,\"656\":null,\"657\":18.113408339999999,\"658\":14.38625034,\"659\":15.627837100000001,\"660\":null,\"661\":12.79939673,\"662\":null,\"663\":19.461899429999999,\"664\":null,\"665\":null,\"666\":15.07116634,\"667\":16.501047459999999,\"668\":15.857105990000001,\"669\":16.568023449999998,\"670\":19.051811010000002,\"671\":19.85533895,\"672\":19.989167630000001,\"673\":18.545344440000001,\"674\":19.292849060000002,\"675\":18.357659779999999,\"676\":null,\"677\":null,\"678\":17.76006817,\"679\":21.146232479999998,\"680\":16.686640270000002,\"681\":null,\"682\":18.547123320000001,\"683\":null,\"684\":13.048426539999999,\"685\":null,\"686\":null,\"687\":17.823581900000001,\"688\":null,\"689\":17.25588793,\"690\":null,\"691\":null,\"692\":17.687921750000001,\"693\":17.053155270000001,\"694\":null,\"695\":14.713780310000001,\"696\":null,\"697\":14.75897078,\"698\":null,\"699\":21.947166169999999,\"700\":17.77193754,\"701\":17.564611370000002,\"702\":16.919285609999999,\"703\":19.30400715,\"704\":16.025954049999999,\"705\":16.739032460000001,\"706\":null,\"707\":19.198951520000001,\"708\":null,\"709\":null,\"710\":null,\"711\":16.279496099999999,\"712\":null,\"713\":null,\"714\":null,\"715\":null,\"716\":null,\"717\":14.73909806,\"718\":null,\"719\":13.15591141,\"720\":null,\"721\":null,\"722\":16.315246370000001,\"723\":14.42294163,\"724\":null,\"725\":null,\"726\":15.666442760000001,\"727\":null,\"728\":14.67323058,\"729\":null,\"730\":null,\"731\":14.384155249999999,\"732\":null,\"733\":16.83345572,\"734\":15.75655332,\"735\":null,\"736\":15.81988355,\"737\":null,\"738\":21.313132849999999,\"739\":null,\"740\":null,\"741\":null,\"742\":15.35621418,\"743\":13.208250720000001,\"744\":null,\"745\":15.85551654,\"746\":null,\"747\":16.621530589999999,\"748\":14.48483154,\"749\":null,\"750\":null,\"751\":null,\"752\":15.08291932,\"753\":14.370734219999999,\"754\":null,\"755\":null,\"756\":null,\"757\":null,\"758\":null,\"759\":16.772748530000001,\"760\":17.72953086,\"761\":14.831643830000001,\"762\":12.82364656,\"763\":null,\"764\":null,\"765\":null,\"766\":15.341507419999999,\"767\":null,\"768\":null,\"769\":17.990592199999998,\"770\":14.00292359,\"771\":16.904312690000001,\"772\":null,\"773\":null,\"774\":16.506583259999999,\"775\":15.20886348,\"776\":17.748923229999999,\"777\":16.950252200000001,\"778\":13.472490929999999,\"779\":14.55244373,\"780\":null,\"781\":19.203162079999998,\"782\":22.6707617,\"783\":16.715316600000001,\"784\":null,\"785\":15.27430912,\"786\":18.43535524,\"787\":null,\"788\":14.37761048,\"789\":14.790873489999999,\"790\":null,\"791\":null,\"792\":null,\"793\":15.74183008,\"794\":13.948277409999999,\"795\":16.90175795,\"796\":14.306797789999999,\"797\":17.80500078,\"798\":16.75704339,\"799\":null,\"800\":null,\"801\":null,\"802\":null,\"803\":16.007007049999999,\"804\":null,\"805\":12.60780847,\"806\":21.78149865,\"807\":19.874951200000002,\"808\":17.466741259999999,\"809\":18.081445389999999,\"810\":14.016048250000001,\"811\":null,\"812\":null,\"813\":null,\"814\":null,\"815\":null,\"816\":14.249547270000001,\"817\":17.105377449999999,\"818\":15.775766989999999,\"819\":16.588502689999998,\"820\":18.392875010000001,\"821\":17.56867454,\"822\":17.348628399999999,\"823\":null,\"824\":null,\"825\":null,\"826\":null,\"827\":null,\"828\":null,\"829\":16.435915999999999,\"830\":16.86768167,\"831\":null,\"832\":null,\"833\":null,\"834\":15.693733959999999,\"835\":14.93697019,\"836\":null,\"837\":18.93457991,\"838\":15.577040009999999,\"839\":16.397103690000002,\"840\":null,\"841\":null,\"842\":15.255206129999999,\"843\":15.60751525,\"844\":null,\"845\":17.816847039999999,\"846\":15.048694299999999,\"847\":null,\"848\":17.858575399999999,\"849\":18.88896811,\"850\":20.650396319999999,\"851\":17.579609529999999,\"852\":22.271638939999999,\"853\":16.413779000000002,\"854\":16.86759477,\"855\":null,\"856\":20.188495320000001,\"857\":20.655926300000001,\"858\":null,\"859\":16.399163300000001,\"860\":null,\"861\":null,\"862\":15.14371914,\"863\":16.794363820000001,\"864\":15.9283251,\"865\":17.584304,\"866\":14.13550553,\"867\":null,\"868\":15.16229835,\"869\":null,\"870\":null,\"871\":null,\"872\":14.927343349999999,\"873\":null,\"874\":null,\"875\":null,\"876\":null,\"877\":null,\"878\":17.942618620000001,\"879\":16.385957810000001,\"880\":15.100282930000001,\"881\":14.44844696,\"882\":15.880270149999999,\"883\":14.216398,\"884\":null,\"885\":14.56582732,\"886\":14.516088760000001,\"887\":13.76077838,\"888\":14.05122873,\"889\":17.98693857,\"890\":16.034002210000001,\"891\":14.256871780000001,\"892\":16.002452439999999,\"893\":null,\"894\":null,\"895\":18.519032490000001,\"896\":null,\"897\":16.210138390000001,\"898\":16.97668217,\"899\":19.25923878,\"900\":16.424152670000002,\"901\":null,\"902\":null,\"903\":17.78172515,\"904\":18.44655998,\"905\":14.43018344,\"906\":15.626649,\"907\":14.42462884,\"908\":16.668829169999999,\"909\":13.435261280000001,\"910\":null,\"911\":null,\"912\":14.57256437,\"913\":null,\"914\":18.79128068,\"915\":19.84717736,\"916\":20.12888585,\"917\":18.260864439999999,\"918\":18.96164611,\"919\":18.779962650000002,\"920\":16.770352580000001,\"921\":15.52576972,\"922\":null,\"923\":null,\"924\":20.77797868,\"925\":16.504488609999999,\"926\":21.885957879999999,\"927\":null,\"928\":null,\"929\":18.041717819999999,\"930\":17.642057609999998,\"931\":null,\"932\":14.74550277,\"933\":null,\"934\":null,\"935\":null,\"936\":null,\"937\":null,\"938\":16.653701609999999,\"939\":12.676052049999999,\"940\":null,\"941\":null,\"942\":16.83778569,\"943\":18.337124849999999,\"944\":18.185400739999999,\"945\":17.320663400000001,\"946\":null,\"947\":12.250110899999999,\"948\":19.366188659999999,\"949\":null,\"950\":16.318133790000001,\"951\":19.01158508,\"952\":17.61009279,\"953\":15.505441149999999,\"954\":17.183633889999999,\"955\":null,\"956\":null,\"957\":null,\"958\":14.04796077,\"959\":null,\"960\":null,\"961\":20.813959950000001,\"962\":17.056378420000001,\"963\":15.740138099999999,\"964\":20.44025229,\"965\":19.499065810000001,\"966\":17.999142259999999,\"967\":15.772535039999999,\"968\":14.37699843,\"969\":18.641925659999998,\"970\":14.79246474,\"971\":20.47528878,\"972\":null,\"973\":17.117076489999999,\"974\":14.68233014,\"975\":15.60603856,\"976\":16.554078319999999,\"977\":18.724242390000001,\"978\":17.893934260000002,\"979\":null,\"980\":13.720656630000001,\"981\":12.640615199999999,\"982\":17.129677170000001,\"983\":13.480507340000001,\"984\":null,\"985\":15.59336195,\"986\":18.0987014,\"987\":16.298136899999999,\"988\":18.611484059999999,\"989\":null,\"990\":19.36315673,\"991\":16.554428349999998,\"992\":18.696055210000001,\"993\":18.61633513,\"994\":null,\"995\":null,\"996\":18.241618769999999,\"997\":null,\"998\":12.79939673,\"999\":15.63538759,\"1000\":null,\"1001\":18.42269756,\"1002\":16.91582279,\"1003\":18.155071679999999,\"1004\":null,\"1005\":19.12859211,\"1006\":17.765088680000002,\"1007\":null,\"1008\":15.94269946,\"1009\":17.797995140000001,\"1010\":18.425714930000002,\"1011\":16.126851720000001,\"1012\":18.452796370000002,\"1013\":16.518444120000002,\"1014\":17.795952119999999,\"1015\":15.47535004,\"1016\":17.054827400000001,\"1017\":13.630518540000001,\"1018\":17.732283639999999,\"1019\":14.608806960000001,\"1020\":15.180171570000001,\"1021\":null,\"1022\":15.19563028,\"1023\":17.763945540000002,\"1024\":18.693110359999999,\"1025\":19.209565130000001,\"1026\":14.75221518,\"1027\":null,\"1028\":16.696115450000001,\"1029\":null,\"1030\":null,\"1031\":16.600525640000001,\"1032\":null,\"1033\":null,\"1034\":null,\"1035\":14.9078298,\"1036\":12.79939673,\"1037\":14.58279479,\"1038\":null,\"1039\":null,\"1040\":12.33149989,\"1041\":null,\"1042\":null,\"1043\":16.051196529999999,\"1044\":null,\"1045\":null,\"1046\":20.239617089999999,\"1047\":null,\"1048\":18.699320459999999,\"1049\":null,\"1050\":null,\"1051\":null,\"1052\":null,\"1053\":null,\"1054\":null,\"1055\":15.516860899999999,\"1056\":19.516557809999998,\"1057\":null,\"1058\":null,\"1059\":17.023416430000001,\"1060\":19.551242970000001,\"1061\":14.72458381,\"1062\":null,\"1063\":18.602429910000002,\"1064\":12.655894139999999,\"1065\":16.50046669,\"1066\":null,\"1067\":null,\"1068\":null,\"1069\":20.51125747,\"1070\":19.837796399999998,\"1071\":20.11849681,\"1072\":null,\"1073\":14.38829754,\"1074\":17.758073639999999,\"1075\":14.69459807,\"1076\":null,\"1077\":null,\"1078\":19.10973624,\"1079\":15.047310380000001,\"1080\":16.520641470000001,\"1081\":18.235627300000001,\"1082\":20.948196599999999,\"1083\":15.42272504,\"1084\":17.654027849999998,\"1085\":19.027613880000001,\"1086\":16.889859779999998,\"1087\":14.88339397,\"1088\":15.369925309999999,\"1089\":null,\"1090\":21.312536990000002,\"1091\":16.87366917,\"1092\":null,\"1093\":null,\"1094\":null,\"1095\":null,\"1096\":null,\"1097\":null,\"1098\":null,\"1099\":15.59502051,\"1100\":null,\"1101\":null,\"1102\":14.03032084,\"1103\":null,\"1104\":null,\"1105\":17.604330690000001,\"1106\":15.219354989999999,\"1107\":17.848402620000002,\"1108\":null,\"1109\":16.061826369999999,\"1110\":null,\"1111\":13.301880840000001,\"1112\":14.613995279999999,\"1113\":12.118945439999999,\"1114\":17.76132659,\"1115\":15.80501121,\"1116\":15.820531580000001,\"1117\":15.37325008,\"1118\":13.205211670000001,\"1119\":17.882581299999998,\"1120\":16.57910983,\"1121\":null,\"1122\":14.642884370000001,\"1123\":null,\"1124\":null,\"1125\":null,\"1126\":null,\"1127\":null,\"1128\":17.667261369999998,\"1129\":11.78177007,\"1130\":null,\"1131\":14.290418499999999,\"1132\":17.25017909,\"1133\":15.333223200000001,\"1134\":20.363026999999999,\"1135\":18.060510059999999,\"1136\":15.1383312,\"1137\":17.688854920000001,\"1138\":13.2446223,\"1139\":19.254893330000002,\"1140\":19.133784330000001,\"1141\":15.701489329999999,\"1142\":null,\"1143\":15.128086720000001,\"1144\":null,\"1145\":null,\"1146\":17.814830669999999,\"1147\":15.56521178,\"1148\":15.646572259999999,\"1149\":null,\"1150\":null,\"1151\":null,\"1152\":null,\"1153\":null,\"1154\":null,\"1155\":null,\"1156\":null,\"1157\":null,\"1158\":null,\"1159\":16.48151464,\"1160\":null,\"1161\":16.066338600000002,\"1162\":18.58481712,\"1163\":18.710555329999998,\"1164\":null,\"1165\":15.55951956,\"1166\":15.032958199999999,\"1167\":15.028887170000001,\"1168\":14.10441086,\"1169\":null,\"1170\":null,\"1171\":null,\"1172\":14.568160130000001,\"1173\":17.285557180000001,\"1174\":14.157807910000001,\"1175\":18.730642320000001,\"1176\":19.096896480000002,\"1177\":14.942116759999999,\"1178\":15.176623060000001,\"1179\":20.02917025,\"1180\":19.580508309999999,\"1181\":17.40296605,\"1182\":null,\"1183\":null,\"1184\":14.426938740000001,\"1185\":23.040633759999999,\"1186\":20.1121911,\"1187\":19.109724549999999,\"1188\":17.862121940000002,\"1189\":16.904593299999998,\"1190\":17.8070974,\"1191\":null,\"1192\":null,\"1193\":null,\"1194\":null,\"1195\":null,\"1196\":19.708614359999998,\"1197\":null,\"1198\":17.070533569999998,\"1199\":null,\"1200\":12.142781039999999,\"1201\":null,\"1202\":null,\"1203\":null,\"1204\":null,\"1205\":14.16305273,\"1206\":13.784191140000001,\"1207\":null,\"1208\":19.633919219999999,\"1209\":18.105180539999999,\"1210\":16.543947880000001,\"1211\":18.37221448,\"1212\":17.9600227,\"1213\":18.69899461,\"1214\":16.701826019999999,\"1215\":15.53002126,\"1216\":18.322669179999998,\"1217\":16.07828516,\"1218\":19.476046090000001,\"1219\":18.813300470000002,\"1220\":14.92837229,\"1221\":17.609593589999999,\"1222\":null,\"1223\":15.411685909999999,\"1224\":null,\"1225\":null,\"1226\":14.108406240000001,\"1227\":14.27159694,\"1228\":16.98713978,\"1229\":null,\"1230\":null,\"1231\":null,\"1232\":null,\"1233\":17.30080633,\"1234\":14.46462575,\"1235\":16.43378775,\"1236\":null,\"1237\":null,\"1238\":null,\"1239\":null,\"1240\":null,\"1241\":null,\"1242\":null,\"1243\":18.821939230000002,\"1244\":19.421320049999998,\"1245\":16.96973143,\"1246\":16.175661430000002,\"1247\":14.83902147,\"1248\":15.81666281,\"1249\":17.892943689999999,\"1250\":17.02620001,\"1251\":16.269039500000002,\"1252\":19.486483060000001,\"1253\":null,\"1254\":null,\"1255\":15.930234949999999,\"1256\":18.655486839999998,\"1257\":14.77407079,\"1258\":null,\"1259\":20.07889681,\"1260\":17.36252734,\"1261\":21.639159960000001,\"1262\":null,\"1263\":14.36867331,\"1264\":null,\"1265\":14.38150759,\"1266\":null,\"1267\":null,\"1268\":null,\"1269\":null,\"1270\":null,\"1271\":null,\"1272\":null,\"1273\":17.093197929999999,\"1274\":15.504689859999999,\"1275\":18.713623980000001,\"1276\":16.2751251,\"1277\":17.043421810000002,\"1278\":16.82861501,\"1279\":15.589519749999999,\"1280\":15.09565068,\"1281\":null,\"1282\":17.41668477,\"1283\":18.506947449999998,\"1284\":17.759352790000001,\"1285\":18.458679490000002,\"1286\":16.664204689999998,\"1287\":16.55529095,\"1288\":15.532891319999999,\"1289\":17.195299389999999,\"1290\":null,\"1291\":15.92079872,\"1292\":14.78566786,\"1293\":null,\"1294\":null,\"1295\":14.84788157,\"1296\":null,\"1297\":null,\"1298\":13.48843675,\"1299\":14.717786970000001,\"1300\":null,\"1301\":16.183417680000002,\"1302\":19.679046960000001,\"1303\":17.608829669999999,\"1304\":null,\"1305\":15.999911920000001,\"1306\":null,\"1307\":14.81753582,\"1308\":null,\"1309\":17.428060510000002,\"1310\":16.601235330000002,\"1311\":14.94186638,\"1312\":13.715143510000001,\"1313\":null,\"1314\":14.524971649999999,\"1315\":15.48337562,\"1316\":null,\"1317\":12.4177871,\"1318\":14.25595811,\"1319\":null,\"1320\":null,\"1321\":12.34720063,\"1322\":null,\"1323\":13.59237379,\"1324\":null,\"1325\":null,\"1326\":null,\"1327\":null,\"1328\":null,\"1329\":null,\"1330\":18.731342170000001,\"1331\":19.335699340000001,\"1332\":19.933213479999999,\"1333\":21.508084759999999,\"1334\":17.2947749,\"1335\":19.517778809999999,\"1336\":20.474550180000001,\"1337\":20.539121489999999,\"1338\":15.64621363,\"1339\":null,\"1340\":17.07712235,\"1341\":null,\"1342\":null,\"1343\":17.98958524,\"1344\":13.52052155,\"1345\":17.69253299,\"1346\":15.216753199999999,\"1347\":14.161070540000001,\"1348\":null,\"1349\":null,\"1350\":15.57675851,\"1351\":14.41648069,\"1352\":null,\"1353\":19.673354400000001,\"1354\":null,\"1355\":null,\"1356\":19.664217579999999,\"1357\":null,\"1358\":null,\"1359\":16.192505350000001,\"1360\":null,\"1361\":null,\"1362\":null,\"1363\":null,\"1364\":20.996748360000002,\"1365\":null,\"1366\":19.606278790000001,\"1367\":null,\"1368\":17.382350540000001,\"1369\":16.23299982,\"1370\":null,\"1371\":null,\"1372\":16.18268514,\"1373\":18.020370410000002,\"1374\":16.423245699999999,\"1375\":null,\"1376\":null,\"1377\":12.516918609999999,\"1378\":17.758744109999998,\"1379\":17.62067244,\"1380\":18.381549979999999,\"1381\":null,\"1382\":16.31321646,\"1383\":17.077778070000001,\"1384\":null,\"1385\":null,\"1386\":19.664790530000001,\"1387\":18.384417119999998,\"1388\":17.384016689999999,\"1389\":20.774238449999999,\"1390\":14.915332360000001,\"1391\":null,\"1392\":17.07703592,\"1393\":18.016296050000001,\"1394\":null,\"1395\":17.445819180000001,\"1396\":14.463362569999999,\"1397\":null,\"1398\":19.528823540000001,\"1399\":12.79939673,\"1400\":null,\"1401\":17.140733539999999,\"1402\":16.263264700000001,\"1403\":15.92542104,\"1404\":17.109915740000002,\"1405\":19.804032029999998,\"1406\":16.914490050000001,\"1407\":15.91917361,\"1408\":null,\"1409\":19.908356690000002,\"1410\":13.79507796,\"1411\":14.88635337,\"1412\":16.054216589999999,\"1413\":null,\"1414\":null,\"1415\":null,\"1416\":null,\"1417\":19.337166679999999,\"1418\":14.67850747,\"1419\":null,\"1420\":null,\"1421\":null,\"1422\":null,\"1423\":17.724909499999999,\"1424\":16.81419343,\"1425\":18.49624867,\"1426\":18.84722137,\"1427\":17.469025500000001,\"1428\":13.225732239999999,\"1429\":20.16727191,\"1430\":null,\"1431\":17.616250600000001,\"1432\":18.31232309,\"1433\":18.445861570000002,\"1434\":16.27726191,\"1435\":18.118274710000001,\"1436\":17.040945539999999,\"1437\":17.386416730000001,\"1438\":16.914883530000001,\"1439\":null,\"1440\":null,\"1441\":null,\"1442\":17.05920601,\"1443\":null,\"1444\":null,\"1445\":14.28197011,\"1446\":null,\"1447\":16.122695740000001,\"1448\":16.126072409999999,\"1449\":null,\"1450\":16.999539930000001,\"1451\":null,\"1452\":null,\"1453\":17.494436589999999,\"1454\":16.128112810000001,\"1455\":16.423780650000001,\"1456\":17.168714850000001,\"1457\":null,\"1458\":16.2058234,\"1459\":null,\"1460\":14.74302172,\"1461\":17.11158717,\"1462\":null,\"1463\":null,\"1464\":null,\"1465\":null,\"1466\":18.070589389999999,\"1467\":null,\"1468\":19.972033369999998,\"1469\":14.90254861,\"1470\":null,\"1471\":null,\"1472\":19.043501169999999,\"1473\":16.57706001,\"1474\":20.53238413,\"1475\":21.754334459999999,\"1476\":18.349798209999999,\"1477\":21.932197989999999,\"1478\":null,\"1479\":21.22452947,\"1480\":14.74546168,\"1481\":null,\"1482\":19.706704500000001,\"1483\":17.75147531,\"1484\":null,\"1485\":13.801737559999999,\"1486\":16.983939020000001,\"1487\":null,\"1488\":null,\"1489\":18.331969560000001,\"1490\":16.692348389999999,\"1491\":null,\"1492\":null,\"1493\":16.88829351,\"1494\":12.382781169999999,\"1495\":null,\"1496\":null,\"1497\":18.7106903,\"1498\":18.69487754,\"1499\":17.61971595,\"1500\":18.405086529999998,\"1501\":13.05469143,\"1502\":16.60251663,\"1503\":13.936704560000001,\"1504\":null,\"1505\":null,\"1506\":18.158057639999999,\"1507\":14.13296383,\"1508\":null,\"1509\":null,\"1510\":null,\"1511\":20.73430329,\"1512\":18.92259374,\"1513\":null,\"1514\":null,\"1515\":null,\"1516\":null,\"1517\":21.53296499,\"1518\":18.61072476,\"1519\":null,\"1520\":21.196280219999998,\"1521\":19.216154020000001,\"1522\":null,\"1523\":null,\"1524\":21.450778320000001,\"1525\":20.549958319999998,\"1526\":15.438676709999999,\"1527\":16.27112,\"1528\":18.758927230000001,\"1529\":22.668584509999999,\"1530\":22.323852720000001,\"1531\":20.926895940000001,\"1532\":19.669545899999999,\"1533\":16.917725570000002,\"1534\":18.58187835,\"1535\":22.843573119999998,\"1536\":22.152130159999999,\"1537\":23.712773160000001,\"1538\":17.992328260000001,\"1539\":21.080192499999999,\"1540\":19.592783000000001,\"1541\":22.844743090000002,\"1542\":17.691896119999999,\"1543\":23.551272910000002,\"1544\":18.593298539999999,\"1545\":19.965999329999999,\"1546\":19.635519129999999,\"1547\":19.482006680000001,\"1548\":18.828902660000001,\"1549\":18.97061132,\"1550\":14.46889979,\"1551\":19.67698996,\"1552\":15.88729478,\"1553\":21.003725859999999,\"1554\":22.833524570000002,\"1555\":null,\"1556\":22.534510489999999,\"1557\":null,\"1558\":null,\"1559\":null,\"1560\":13.835501450000001,\"1561\":null,\"1562\":null,\"1563\":17.229568,\"1564\":20.743025450000001,\"1565\":null,\"1566\":null,\"1567\":null,\"1568\":null,\"1569\":17.595370809999999,\"1570\":15.69068399,\"1571\":null,\"1572\":18.94143089,\"1573\":19.1835667,\"1574\":16.942572309999999,\"1575\":null,\"1576\":17.478077249999998,\"1577\":null,\"1578\":13.79446583,\"1579\":13.943988839999999,\"1580\":null,\"1581\":null,\"1582\":17.979363960000001,\"1583\":11.906667069999999,\"1584\":12.71775249,\"1585\":21.24469229,\"1586\":19.488335660000001,\"1587\":18.389354430000001,\"1588\":19.30827464,\"1589\":19.037997270000002,\"1590\":17.75638953,\"1591\":17.75117616,\"1592\":17.84888424,\"1593\":19.429394179999999,\"1594\":18.432195920000002,\"1595\":16.733106670000002,\"1596\":17.21008527,\"1597\":19.41453559,\"1598\":23.090051549999998,\"1599\":15.06123768,\"1600\":15.83071247,\"1601\":17.33903956,\"1602\":16.429326769999999,\"1603\":19.14461472,\"1604\":18.22598764,\"1605\":20.149270829999999,\"1606\":15.976004720000001,\"1607\":15.885687519999999,\"1608\":18.895307290000002,\"1609\":null,\"1610\":null,\"1611\":null,\"1612\":19.008139440000001,\"1613\":16.758420050000002,\"1614\":17.335379110000002,\"1615\":16.76897005,\"1616\":14.239845150000001,\"1617\":null,\"1618\":15.31261492,\"1619\":15.257460699999999,\"1620\":13.927789819999999,\"1621\":14.21059762,\"1622\":null,\"1623\":18.73225055,\"1624\":14.47378698,\"1625\":13.51444968,\"1626\":null,\"1627\":null,\"1628\":null,\"1629\":null,\"1630\":20.521284080000001,\"1631\":17.932045939999998,\"1632\":21.449542839999999,\"1633\":18.09391376,\"1634\":17.96591711,\"1635\":15.361396989999999,\"1636\":16.196310489999998,\"1637\":15.35876212,\"1638\":null,\"1639\":17.873730550000001,\"1640\":15.46500067,\"1641\":null,\"1642\":18.92878486,\"1643\":19.373225590000001,\"1644\":19.383703740000001,\"1645\":null,\"1646\":17.964836949999999,\"1647\":null,\"1648\":15.72770197,\"1649\":16.984561190000001,\"1650\":16.603913769999998,\"1651\":16.57299621,\"1652\":16.343661149999999,\"1653\":15.6789548,\"1654\":15.854414780000001,\"1655\":14.7538743,\"1656\":null,\"1657\":17.137212739999999,\"1658\":16.443627060000001,\"1659\":17.372456069999998,\"1660\":null,\"1661\":null,\"1662\":null,\"1663\":null,\"1664\":15.41341278,\"1665\":null,\"1666\":17.869414200000001,\"1667\":null,\"1668\":null,\"1669\":19.099220849999998,\"1670\":18.39357012,\"1671\":15.187764339999999,\"1672\":null,\"1673\":null,\"1674\":18.27834154,\"1675\":20.016112830000001,\"1676\":null,\"1677\":11.08295174,\"1678\":19.968310850000002,\"1679\":16.938850469999998,\"1680\":16.434460690000002,\"1681\":15.857828980000001,\"1682\":16.685810289999999,\"1683\":null,\"1684\":null,\"1685\":null,\"1686\":null,\"1687\":null,\"1688\":20.175533770000001,\"1689\":null,\"1690\":null,\"1691\":null,\"1692\":null,\"1693\":19.6505765,\"1694\":14.714692189999999,\"1695\":16.070922629999998,\"1696\":null,\"1697\":null,\"1698\":14.62808937,\"1699\":14.51504356,\"1700\":12.80642454,\"1701\":15.67832374,\"1702\":null,\"1703\":null,\"1704\":null,\"1705\":null,\"1706\":14.69564078,\"1707\":16.948719069999999,\"1708\":19.89921786,\"1709\":null,\"1710\":17.559102070000002,\"1711\":17.039660309999999,\"1712\":null,\"1713\":15.101228750000001,\"1714\":13.32850491,\"1715\":null,\"1716\":16.238240529999999,\"1717\":16.12374775,\"1718\":16.403786520000001,\"1719\":16.758077119999999,\"1720\":15.46905711,\"1721\":12.877288869999999,\"1722\":null,\"1723\":null,\"1724\":15.90711555,\"1725\":null,\"1726\":null,\"1727\":16.079688440000002,\"1728\":14.60554935,\"1729\":null,\"1730\":14.24356255,\"1731\":17.034336499999998,\"1732\":null,\"1733\":null,\"1734\":null,\"1735\":null,\"1736\":null,\"1737\":null,\"1738\":null,\"1739\":null,\"1740\":null,\"1741\":20.492074420000002,\"1742\":18.068218219999999,\"1743\":17.46101243,\"1744\":18.18662467,\"1745\":15.11821546,\"1746\":null,\"1747\":15.35345366,\"1748\":17.11281717,\"1749\":14.58882624,\"1750\":14.5298243,\"1751\":null,\"1752\":13.67327809,\"1753\":null,\"1754\":null,\"1755\":14.99196048,\"1756\":18.739188899999998,\"1757\":13.882629720000001,\"1758\":21.039378979999999,\"1759\":17.484372409999999,\"1760\":12.1579744,\"1761\":null,\"1762\":14.66868992,\"1763\":21.89291781,\"1764\":null,\"1765\":null,\"1766\":16.485852810000001,\"1767\":16.08880993,\"1768\":19.294137370000001,\"1769\":17.291225839999999,\"1770\":17.732012300000001,\"1771\":17.895314129999999,\"1772\":16.783618969999999,\"1773\":19.25001194,\"1774\":null,\"1775\":null,\"1776\":14.94362918,\"1777\":15.20713394,\"1778\":17.405458639999999,\"1779\":15.67232147,\"1780\":19.02133942,\"1781\":17.627079569999999,\"1782\":17.812770579999999,\"1783\":null,\"1784\":21.75950988,\"1785\":20.876545799999999,\"1786\":18.527867499999999,\"1787\":22.019215089999999,\"1788\":21.03767341,\"1789\":19.239162820000001,\"1790\":17.668351900000001,\"1791\":14.974729890000001,\"1792\":null,\"1793\":null,\"1794\":null,\"1795\":null,\"1796\":14.956723,\"1797\":21.306517790000001,\"1798\":null,\"1799\":13.25591794,\"1800\":14.03582291,\"1801\":12.79939673,\"1802\":13.79322325,\"1803\":15.43200424,\"1804\":null,\"1805\":17.611313880000001,\"1806\":15.393112970000001,\"1807\":17.006836379999999,\"1808\":18.650510990000001,\"1809\":17.895301239999998,\"1810\":15.557307529999999,\"1811\":15.44714782,\"1812\":16.507236509999998,\"1813\":17.385997809999999,\"1814\":19.450966820000001,\"1815\":null,\"1816\":19.29352402,\"1817\":13.127568139999999,\"1818\":null,\"1819\":null,\"1820\":13.80062416,\"1821\":14.57195971,\"1822\":null,\"1823\":15.49909774,\"1824\":16.21405854,\"1825\":20.934534580000001,\"1826\":18.712699659999998,\"1827\":18.679582369999998,\"1828\":21.069071310000002,\"1829\":19.63509135,\"1830\":19.320396250000002,\"1831\":18.353184349999999,\"1832\":20.15478817,\"1833\":20.39563068,\"1834\":19.91925745,\"1835\":20.840019470000001,\"1836\":18.03111595,\"1837\":19.61374824,\"1838\":19.03993432,\"1839\":21.676488460000002,\"1840\":17.862738650000001,\"1841\":20.233272960000001,\"1842\":13.30102407,\"1843\":19.022792580000001,\"1844\":17.181409030000001,\"1845\":17.776163709999999,\"1846\":19.4171722,\"1847\":17.27091214,\"1848\":null,\"1849\":20.040428420000001,\"1850\":19.60753575,\"1851\":16.63587128,\"1852\":16.742614419999999,\"1853\":19.41571441,\"1854\":17.66208997,\"1855\":18.560930800000001,\"1856\":17.182963300000001,\"1857\":null,\"1858\":18.395338540000001,\"1859\":22.79756969,\"1860\":15.34533718,\"1861\":null,\"1862\":18.764481849999999,\"1863\":17.155245390000001,\"1864\":16.13398303,\"1865\":null,\"1866\":17.16436161,\"1867\":15.952248559999999,\"1868\":15.40233336,\"1869\":17.015459849999999,\"1870\":13.59214995,\"1871\":18.661577080000001,\"1872\":18.291543699999998,\"1873\":null,\"1874\":15.154986620000001,\"1875\":null,\"1876\":null,\"1877\":null,\"1878\":21.583933389999998,\"1879\":null,\"1880\":18.74126042,\"1881\":18.201420710000001,\"1882\":18.84156574,\"1883\":18.63515069,\"1884\":18.40017186,\"1885\":18.258552569999999,\"1886\":19.56325648,\"1887\":18.476143239999999,\"1888\":21.322770869999999,\"1889\":null,\"1890\":null,\"1891\":16.042442650000002,\"1892\":13.511643149999999,\"1893\":17.670959589999999,\"1894\":16.38503802,\"1895\":null,\"1896\":16.812560319999999,\"1897\":null,\"1898\":null,\"1899\":18.020414540000001,\"1900\":null,\"1901\":null,\"1902\":null,\"1903\":null,\"1904\":14.17249859,\"1905\":null,\"1906\":null,\"1907\":null,\"1908\":14.44964242,\"1909\":16.598267079999999,\"1910\":null,\"1911\":17.049402019999999,\"1912\":18.29300039,\"1913\":null,\"1914\":17.075635269999999,\"1915\":15.1948458,\"1916\":18.028657540000001,\"1917\":null,\"1918\":13.706181020000001,\"1919\":17.010647899999999,\"1920\":15.69836789,\"1921\":13.724587489999999,\"1922\":12.40793905,\"1923\":null,\"1924\":null,\"1925\":13.067859520000001,\"1926\":null,\"1927\":15.00234657,\"1928\":17.131242530000002,\"1929\":15.7172322,\"1930\":15.697623310000001,\"1931\":19.843235450000002,\"1932\":16.251981659999998,\"1933\":16.482046050000001,\"1934\":14.80583098,\"1935\":14.47746568,\"1936\":17.142435299999999,\"1937\":null,\"1938\":15.969583200000001,\"1939\":17.55536957,\"1940\":17.11056494,\"1941\":20.197109749999999,\"1942\":19.633723570000001,\"1943\":17.08983967,\"1944\":17.726164560000001,\"1945\":null,\"1946\":null,\"1947\":null,\"1948\":13.95700195,\"1949\":17.419614960000001,\"1950\":null,\"1951\":14.33620026,\"1952\":18.236579679999998,\"1953\":17.636902599999999,\"1954\":15.041301839999999,\"1955\":13.191724219999999,\"1956\":15.078348500000001,\"1957\":17.467848400000001,\"1958\":17.15344361,\"1959\":null,\"1960\":15.89279936,\"1961\":16.31901423,\"1962\":17.17420229,\"1963\":null,\"1964\":19.012847650000001,\"1965\":14.14611084,\"1966\":null,\"1967\":18.264126350000002,\"1968\":15.69126178,\"1969\":17.874190080000002,\"1970\":18.226934969999998,\"1971\":19.87541307,\"1972\":16.558489380000001,\"1973\":16.459463509999999,\"1974\":20.557698460000001,\"1975\":null,\"1976\":null,\"1977\":14.176862440000001,\"1978\":14.442388019999999,\"1979\":14.9199012,\"1980\":null,\"1981\":null,\"1982\":17.743715349999999,\"1983\":17.104599390000001,\"1984\":14.45534033,\"1985\":15.55887049,\"1986\":16.677232499999999,\"1987\":17.223512960000001,\"1988\":16.312237769999999,\"1989\":16.582372939999999,\"1990\":null,\"1991\":15.60742205,\"1992\":15.324600350000001,\"1993\":14.10502668,\"1994\":17.486251580000001,\"1995\":19.479344730000001,\"1996\":20.57730836,\"1997\":20.494072509999999,\"1998\":18.417764009999999,\"1999\":20.777069610000002,\"2000\":20.115852879999998,\"2001\":19.217386309999998,\"2002\":20.001188729999999,\"2003\":18.272402540000002,\"2004\":19.60157049,\"2005\":null,\"2006\":15.310821349999999,\"2007\":13.996085369999999,\"2008\":11.90929747,\"2009\":15.850141689999999,\"2010\":14.239565969999999,\"2011\":18.993681460000001,\"2012\":18.530159229999999,\"2013\":null,\"2014\":17.114554080000001,\"2015\":null,\"2016\":null,\"2017\":null,\"2018\":null,\"2019\":18.518374099999999,\"2020\":14.60408208,\"2021\":13.97471234,\"2022\":16.954673100000001,\"2023\":null,\"2024\":13.563572880000001,\"2025\":null,\"2026\":null,\"2027\":null,\"2028\":14.54714474,\"2029\":null,\"2030\":12.935265319999999,\"2031\":16.966734070000001,\"2032\":null,\"2033\":null,\"2034\":null,\"2035\":20.141104760000001,\"2036\":16.96465422,\"2037\":17.01016151,\"2038\":null,\"2039\":15.16244717,\"2040\":null,\"2041\":15.112201199999999,\"2042\":null,\"2043\":null,\"2044\":null,\"2045\":17.474468089999998,\"2046\":null,\"2047\":16.233427580000001,\"2048\":null,\"2049\":null,\"2050\":null,\"2051\":null,\"2052\":18.102520859999998,\"2053\":null,\"2054\":17.85296052,\"2055\":18.471424800000001,\"2056\":16.654389429999998,\"2057\":16.325247919999999,\"2058\":14.85894557,\"2059\":null,\"2060\":null,\"2061\":null,\"2062\":null,\"2063\":null,\"2064\":null,\"2065\":16.84341113,\"2066\":null,\"2067\":15.4981809,\"2068\":15.3904047,\"2069\":14.04825567,\"2070\":17.091943149999999,\"2071\":17.427770809999998,\"2072\":null,\"2073\":15.898214340000001,\"2074\":null,\"2075\":15.355746229999999,\"2076\":19.958009220000001,\"2077\":19.410755529999999,\"2078\":15.62103125,\"2079\":15.81267448,\"2080\":15.73472784,\"2081\":15.323196340000001,\"2082\":16.002265430000001,\"2083\":17.544670790000001,\"2084\":null,\"2085\":16.81577115,\"2086\":20.28350751,\"2087\":16.569163629999998,\"2088\":13.64787497,\"2089\":14.815613989999999,\"2090\":19.557029239999999,\"2091\":18.57658781,\"2092\":null,\"2093\":17.751874010000002,\"2094\":null,\"2095\":20.479320309999998,\"2096\":19.03574489,\"2097\":null,\"2098\":15.086908429999999,\"2099\":null,\"2100\":14.7589664,\"2101\":19.902793200000001,\"2102\":null,\"2103\":null,\"2104\":14.73074899,\"2105\":null,\"2106\":null,\"2107\":null,\"2108\":null,\"2109\":11.705630149999999,\"2110\":17.3312782,\"2111\":15.20828936,\"2112\":null,\"2113\":14.73105058,\"2114\":17.417438959999998,\"2115\":null,\"2116\":null,\"2117\":17.065011680000001,\"2118\":null,\"2119\":15.36690954,\"2120\":null,\"2121\":null,\"2122\":15.32270649,\"2123\":null,\"2124\":null,\"2125\":16.137608289999999,\"2126\":15.981040030000001,\"2127\":null,\"2128\":null,\"2129\":18.38476764,\"2130\":14.449936620000001,\"2131\":null,\"2132\":null,\"2133\":17.355931309999999,\"2134\":17.302773219999999,\"2135\":18.10860066,\"2136\":null,\"2137\":null,\"2138\":15.890557640000001,\"2139\":null,\"2140\":16.705538659999998,\"2141\":15.79650914,\"2142\":null,\"2143\":null,\"2144\":17.012495749999999,\"2145\":null,\"2146\":null,\"2147\":null,\"2148\":13.58078276,\"2149\":18.421635649999999,\"2150\":null,\"2151\":null,\"2152\":20.852319690000002,\"2153\":null,\"2154\":null,\"2155\":15.240573019999999,\"2156\":17.73003345,\"2157\":null,\"2158\":16.150054829999998,\"2159\":null,\"2160\":13.59710031,\"2161\":16.399985239999999,\"2162\":15.94824638,\"2163\":16.480696930000001,\"2164\":null,\"2165\":19.128647180000002,\"2166\":13.73753482,\"2167\":null,\"2168\":14.12695506,\"2169\":null,\"2170\":null,\"2171\":null,\"2172\":17.970309579999998,\"2173\":21.371893839999998,\"2174\":18.46466088,\"2175\":20.538145570000001,\"2176\":14.64488952,\"2177\":15.43356036,\"2178\":null,\"2179\":16.775801770000001,\"2180\":null,\"2181\":16.800113719999999,\"2182\":null,\"2183\":null,\"2184\":16.313964469999998,\"2185\":null,\"2186\":18.725520880000001,\"2187\":14.614086309999999,\"2188\":null,\"2189\":null,\"2190\":null,\"2191\":19.796348859999998,\"2192\":18.621044980000001,\"2193\":17.25779022,\"2194\":null,\"2195\":null,\"2196\":17.33717699,\"2197\":18.230127020000001,\"2198\":14.88706724,\"2199\":14.149816,\"2200\":16.643237920000001,\"2201\":14.678867009999999,\"2202\":12.10190579,\"2203\":14.90089542,\"2204\":14.847626399999999,\"2205\":14.67202054,\"2206\":18.211689249999999,\"2207\":null,\"2208\":16.273786749999999,\"2209\":null,\"2210\":19.788207270000001,\"2211\":12.28377772,\"2212\":16.416102009999999,\"2213\":null,\"2214\":null,\"2215\":null,\"2216\":14.05122873,\"2217\":15.13053758,\"2218\":null,\"2219\":null,\"2220\":18.57157437,\"2221\":18.177251290000001,\"2222\":18.502553240000001,\"2223\":null,\"2224\":null,\"2225\":null,\"2226\":14.09664626,\"2227\":24.09997469,\"2228\":null,\"2229\":null,\"2230\":20.427701429999999,\"2231\":null,\"2232\":15.49162404,\"2233\":null,\"2234\":20.147582740000001,\"2235\":19.614165100000001,\"2236\":16.638144489999998,\"2237\":null,\"2238\":17.05158818,\"2239\":23.203105300000001,\"2240\":20.052384780000001,\"2241\":15.92986649,\"2242\":null,\"2243\":null,\"2244\":null,\"2245\":null,\"2246\":15.74676936,\"2247\":null,\"2248\":14.27777637,\"2249\":17.029403070000001,\"2250\":null,\"2251\":null,\"2252\":null,\"2253\":null,\"2254\":null,\"2255\":null,\"2256\":17.26220622,\"2257\":19.997938609999998,\"2258\":null,\"2259\":13.565653129999999,\"2260\":16.214603369999999,\"2261\":null,\"2262\":null,\"2263\":17.521752620000001,\"2264\":null,\"2265\":21.287048519999999,\"2266\":null,\"2267\":17.197837150000002,\"2268\":14.48670327,\"2269\":15.70811863,\"2270\":null,\"2271\":15.116452710000001,\"2272\":17.68572794,\"2273\":19.04477382,\"2274\":17.64910308,\"2275\":null,\"2276\":null,\"2277\":17.60248597,\"2278\":null,\"2279\":17.336663430000002,\"2280\":null,\"2281\":null,\"2282\":null,\"2283\":null,\"2284\":null,\"2285\":14.578406620000001,\"2286\":null,\"2287\":15.644123499999999,\"2288\":null,\"2289\":15.509024119999999,\"2290\":null,\"2291\":17.788598440000001,\"2292\":null,\"2293\":null,\"2294\":null,\"2295\":16.36476472,\"2296\":12.99794034,\"2297\":null,\"2298\":12.79939673,\"2299\":null,\"2300\":14.91267732,\"2301\":18.043971200000001,\"2302\":15.870627219999999,\"2303\":null,\"2304\":16.66827516,\"2305\":18.447895410000001,\"2306\":19.16095292,\"2307\":16.168267180000001,\"2308\":16.763022580000001,\"2309\":17.486217610000001,\"2310\":14.06607402,\"2311\":null,\"2312\":17.558140550000001,\"2313\":null,\"2314\":null,\"2315\":null,\"2316\":13.22028759,\"2317\":null,\"2318\":null,\"2319\":null,\"2320\":null,\"2321\":18.457533949999998,\"2322\":17.866620600000001,\"2323\":null,\"2324\":null,\"2325\":16.159997730000001,\"2326\":18.520669089999998,\"2327\":16.337845940000001,\"2328\":18.85252337,\"2329\":15.167285740000001,\"2330\":null,\"2331\":14.44916547,\"2332\":null,\"2333\":16.133616740000001,\"2334\":null,\"2335\":null,\"2336\":15.136208420000001,\"2337\":15.38766466,\"2338\":null,\"2339\":null,\"2340\":null,\"2341\":15.81594013,\"2342\":null,\"2343\":16.97715857,\"2344\":17.851502969999998,\"2345\":19.61272602,\"2346\":null,\"2347\":null,\"2348\":null,\"2349\":null,\"2350\":14.84474387,\"2351\":null,\"2352\":null,\"2353\":null,\"2354\":null,\"2355\":null,\"2356\":14.92878791,\"2357\":16.508959279999999,\"2358\":16.382572450000001,\"2359\":null,\"2360\":21.052297329999998,\"2361\":20.001705139999999,\"2362\":null,\"2363\":null,\"2364\":null,\"2365\":null,\"2366\":14.300970700000001,\"2367\":null,\"2368\":null,\"2369\":14.43103432,\"2370\":null,\"2371\":null,\"2372\":null,\"2373\":14.036811309999999,\"2374\":null,\"2375\":null,\"2376\":12.20636884,\"2377\":15.13971252,\"2378\":null,\"2379\":null,\"2380\":null,\"2381\":16.711899549999998,\"2382\":14.518116259999999,\"2383\":null,\"2384\":14.029884689999999,\"2385\":null,\"2386\":null,\"2387\":14.68731597,\"2388\":null,\"2389\":null,\"2390\":19.990974210000001,\"2391\":19.766224510000001,\"2392\":18.82412617,\"2393\":14.7608893,\"2394\":14.783362370000001,\"2395\":null,\"2396\":14.900916390000001,\"2397\":null,\"2398\":null,\"2399\":null,\"2400\":19.465749859999999,\"2401\":17.047797119999998,\"2402\":15.908652,\"2403\":13.45934881,\"2404\":14.86593877,\"2405\":null,\"2406\":18.538521150000001,\"2407\":18.504929740000001,\"2408\":17.19219154,\"2409\":16.333016409999999,\"2410\":null,\"2411\":17.884131499999999,\"2412\":16.505188889999999,\"2413\":null,\"2414\":null,\"2415\":null,\"2416\":15.49886057,\"2417\":18.79149121,\"2418\":13.73054924,\"2419\":17.124287169999999,\"2420\":13.05825825,\"2421\":17.515115720000001,\"2422\":17.101788750000001,\"2423\":18.990430580000002,\"2424\":17.000908519999999,\"2425\":13.547537630000001,\"2426\":14.019428749999999,\"2427\":15.968125369999999,\"2428\":19.635488330000001,\"2429\":16.356892989999999,\"2430\":15.194204879999999,\"2431\":19.114188039999998,\"2432\":15.48933508,\"2433\":null,\"2434\":16.903861299999999,\"2435\":null,\"2436\":null,\"2437\":18.321419930000001,\"2438\":null,\"2439\":13.9663953,\"2440\":18.23611026,\"2441\":null,\"2442\":null,\"2443\":null,\"2444\":null,\"2445\":13.65003325,\"2446\":15.14385594,\"2447\":17.95890167,\"2448\":12.79939673,\"2449\":null,\"2450\":null,\"2451\":16.585207619999998,\"2452\":16.099366939999999,\"2453\":null,\"2454\":null,\"2455\":null,\"2456\":20.05560565,\"2457\":14.22194519,\"2458\":15.42078382,\"2459\":15.13827412,\"2460\":11.402671460000001,\"2461\":14.291704149999999,\"2462\":null,\"2463\":null,\"2464\":14.60547757,\"2465\":null,\"2466\":null,\"2467\":15.00797947,\"2468\":15.975642580000001,\"2469\":null,\"2470\":19.397004419999998,\"2471\":null,\"2472\":19.141787059999999,\"2473\":null,\"2474\":16.7009784,\"2475\":null,\"2476\":15.801055610000001,\"2477\":null,\"2478\":null,\"2479\":14.22895181,\"2480\":null,\"2481\":13.814955769999999,\"2482\":null,\"2483\":null,\"2484\":17.084825510000002,\"2485\":null,\"2486\":null,\"2487\":19.016003600000001,\"2488\":null,\"2489\":null,\"2490\":13.26901518,\"2491\":null,\"2492\":14.95013204,\"2493\":16.2953133,\"2494\":15.73321861,\"2495\":null,\"2496\":17.194455359999999,\"2497\":17.254837609999999,\"2498\":19.17814512,\"2499\":14.54217779,\"2500\":14.707741370000001,\"2501\":16.110864849999999,\"2502\":19.269131160000001,\"2503\":15.433051320000001,\"2504\":21.163776630000001,\"2505\":17.860525209999999,\"2506\":20.646589429999999,\"2507\":18.87030463,\"2508\":19.835684140000002,\"2509\":19.817616619999999,\"2510\":19.099162400000001,\"2511\":16.658403029999999,\"2512\":15.537340070000001,\"2513\":18.321488769999998,\"2514\":null,\"2515\":20.306050519999999,\"2516\":18.354243189999998,\"2517\":18.808087449999999,\"2518\":null,\"2519\":17.97953772,\"2520\":null,\"2521\":17.941643979999998,\"2522\":null,\"2523\":12.00004114,\"2524\":null,\"2525\":15.206630629999999,\"2526\":14.920225240000001,\"2527\":18.5198824,\"2528\":22.12755597,\"2529\":21.183475909999999,\"2530\":17.336761370000001,\"2531\":null,\"2532\":null,\"2533\":15.67912336,\"2534\":18.308246830000002,\"2535\":null,\"2536\":18.05723738,\"2537\":19.684608170000001,\"2538\":20.212141540000001,\"2539\":null,\"2540\":17.169289500000001,\"2541\":19.181867749999999,\"2542\":16.52904517,\"2543\":null,\"2544\":null,\"2545\":null,\"2546\":null,\"2547\":null,\"2548\":14.474632529999999,\"2549\":14.323940479999999,\"2550\":null,\"2551\":null,\"2552\":15.96310291,\"2553\":14.69766042,\"2554\":16.374204339999999,\"2555\":20.043754159999999,\"2556\":17.158885210000001,\"2557\":19.070680769999999,\"2558\":19.189397159999999,\"2559\":17.21769166,\"2560\":null,\"2561\":null,\"2562\":null,\"2563\":16.412201100000001,\"2564\":19.082968770000001,\"2565\":null,\"2566\":null,\"2567\":13.993156320000001,\"2568\":20.20948181,\"2569\":19.705356200000001,\"2570\":18.10157894,\"2571\":null,\"2572\":15.366377590000001,\"2573\":null,\"2574\":null,\"2575\":null,\"2576\":null,\"2577\":null,\"2578\":null,\"2579\":null,\"2580\":18.933944619999998,\"2581\":16.69324701,\"2582\":16.35863556,\"2583\":null,\"2584\":21.515541120000002,\"2585\":17.090018529999998,\"2586\":null,\"2587\":18.982652099999999,\"2588\":null,\"2589\":null,\"2590\":13.84725757,\"2591\":19.005486879999999,\"2592\":13.588573589999999,\"2593\":null,\"2594\":null,\"2595\":null,\"2596\":14.54048611,\"2597\":null,\"2598\":16.966947940000001,\"2599\":null,\"2600\":18.17935319,\"2601\":13.87610587,\"2602\":null,\"2603\":null,\"2604\":15.839812780000001,\"2605\":null,\"2606\":17.512657600000001,\"2607\":17.425522690000001,\"2608\":18.15221189,\"2609\":24.706831569999998,\"2610\":23.457125999999999,\"2611\":23.55917247,\"2612\":18.962832120000002,\"2613\":18.923868349999999,\"2614\":19.098868039999999,\"2615\":29.179278620000002,\"2616\":22.849079660000001,\"2617\":17.965976730000001,\"2618\":26.34410622,\"2619\":18.04348117,\"2620\":21.081675629999999,\"2621\":15.99064385,\"2622\":14.54961473,\"2623\":14.95333922,\"2624\":null,\"2625\":16.806762979999998,\"2626\":14.88480324,\"2627\":null,\"2628\":null,\"2629\":12.68339759,\"2630\":null,\"2631\":18.825430650000001,\"2632\":17.46418706,\"2633\":18.12752218,\"2634\":null,\"2635\":null,\"2636\":16.634066560000001,\"2637\":14.72915847,\"2638\":21.585341620000001,\"2639\":17.551399880000002,\"2640\":17.82735723,\"2641\":17.36691398,\"2642\":15.2859493,\"2643\":14.31946086,\"2644\":15.545190310000001,\"2645\":null,\"2646\":11.493349329999999,\"2647\":19.531456389999999,\"2648\":15.92142836,\"2649\":15.97800951,\"2650\":18.50647287,\"2651\":15.91603151,\"2652\":null,\"2653\":23.785615740000001,\"2654\":12.88550158,\"2655\":25.979794760000001,\"2656\":21.522015140000001,\"2657\":23.530041730000001,\"2658\":25.039778269999999,\"2659\":16.258396529999999,\"2660\":24.40799367,\"2661\":23.851134989999998,\"2662\":20.346903749999999,\"2663\":21.601326920000002,\"2664\":17.89513238,\"2665\":19.504253370000001,\"2666\":25.96130835,\"2667\":21.48247636,\"2668\":17.27364768,\"2669\":23.690244239999998,\"2670\":22.779805490000001,\"2671\":24.291585909999998,\"2672\":19.31212931,\"2673\":12.405184090000001,\"2674\":15.62176906,\"2675\":13.301782080000001,\"2676\":15.22069518,\"2677\":null,\"2678\":null,\"2679\":16.49066311,\"2680\":15.882671650000001,\"2681\":null,\"2682\":19.38466549,\"2683\":null,\"2684\":null,\"2685\":15.865045780000001,\"2686\":null,\"2687\":null,\"2688\":null,\"2689\":null,\"2690\":null,\"2691\":14.707576339999999,\"2692\":null,\"2693\":null,\"2694\":17.849409560000002,\"2695\":null,\"2696\":null,\"2697\":16.10796221,\"2698\":20.906882240000002,\"2699\":16.932729200000001,\"2700\":20.349611169999999,\"2701\":22.69020437,\"2702\":16.579829799999999,\"2703\":17.8202845,\"2704\":17.145199569999999,\"2705\":20.716223790000001,\"2706\":15.37831577,\"2707\":17.60130526,\"2708\":15.010165349999999,\"2709\":18.50927377,\"2710\":20.387829320000002,\"2711\":14.052602050000001,\"2712\":17.347923399999999,\"2713\":null,\"2714\":18.691633230000001,\"2715\":22.064597500000001,\"2716\":14.652145969999999,\"2717\":19.28485483,\"2718\":18.779657950000001,\"2719\":16.97812527,\"2720\":22.290147009999998,\"2721\":18.07936668,\"2722\":23.33406943,\"2723\":22.544083229999998,\"2724\":17.428702149999999,\"2725\":null,\"2726\":15.9653829,\"2727\":23.901448169999998,\"2728\":14.865914849999999,\"2729\":17.016366560000002,\"2730\":17.76065371,\"2731\":null,\"2732\":18.68622891,\"2733\":14.47896667,\"2734\":16.093954530000001,\"2735\":null,\"2736\":14.749714150000001,\"2737\":15.430073520000001,\"2738\":15.15849607,\"2739\":null,\"2740\":null,\"2741\":17.21579843,\"2742\":15.35276219,\"2743\":null,\"2744\":20.42654301,\"2745\":15.944010240000001,\"2746\":17.872334349999999,\"2747\":17.113496439999999,\"2748\":15.47623735,\"2749\":17.755326610000001,\"2750\":17.259443269999998,\"2751\":null,\"2752\":null,\"2753\":13.75053962,\"2754\":14.73445581,\"2755\":16.149132609999999,\"2756\":15.06251552,\"2757\":16.818263380000001,\"2758\":16.424522379999999,\"2759\":15.194977850000001,\"2760\":13.7540958,\"2761\":null,\"2762\":17.708984000000001,\"2763\":13.680065470000001,\"2764\":null,\"2765\":null,\"2766\":null,\"2767\":null,\"2768\":13.97611189,\"2769\":null,\"2770\":15.126224710000001,\"2771\":null,\"2772\":14.883532150000001,\"2773\":null,\"2774\":16.524656310000001,\"2775\":17.1848256,\"2776\":null,\"2777\":null,\"2778\":null,\"2779\":null,\"2780\":null,\"2781\":null,\"2782\":null,\"2783\":null,\"2784\":14.69464661,\"2785\":null,\"2786\":20.363695620000001,\"2787\":16.21581587,\"2788\":18.599684880000002,\"2789\":16.931272660000001,\"2790\":null,\"2791\":14.50763274,\"2792\":17.424741770000001,\"2793\":15.2959513,\"2794\":21.207706519999999,\"2795\":20.783179270000002,\"2796\":null,\"2797\":null,\"2798\":12.79939673,\"2799\":null,\"2800\":null,\"2801\":22.556928119999998,\"2802\":22.56354756,\"2803\":17.131918030000001,\"2804\":17.466912730000001,\"2805\":20.17189668,\"2806\":16.050483310000001,\"2807\":19.626630720000001,\"2808\":20.015641599999999,\"2809\":18.65796473,\"2810\":null,\"2811\":null,\"2812\":null,\"2813\":14.70714218,\"2814\":16.519467939999998,\"2815\":17.04147455,\"2816\":16.739959339999999,\"2817\":17.515493190000001,\"2818\":16.723337690000001,\"2819\":15.41394985,\"2820\":16.489111999999999,\"2821\":18.233599290000001,\"2822\":18.79209552,\"2823\":20.419563400000001,\"2824\":null,\"2825\":null,\"2826\":15.54250044,\"2827\":null,\"2828\":null,\"2829\":null,\"2830\":null,\"2831\":19.004606689999999,\"2832\":19.094506979999998,\"2833\":19.050042009999999,\"2834\":17.588605380000001,\"2835\":19.57113451,\"2836\":18.162091830000001,\"2837\":17.032669030000001,\"2838\":17.617065319999998,\"2839\":19.6251672,\"2840\":19.03853075,\"2841\":19.41077134,\"2842\":18.188322379999999,\"2843\":17.479954429999999,\"2844\":17.439807739999999,\"2845\":null,\"2846\":null,\"2847\":null,\"2848\":null,\"2849\":14.984540880000001,\"2850\":16.693309500000002,\"2851\":16.58340531,\"2852\":null,\"2853\":null,\"2854\":18.543922429999998,\"2855\":null,\"2856\":15.35281086,\"2857\":null,\"2858\":null,\"2859\":null,\"2860\":14.76465838,\"2861\":15.35889426,\"2862\":null,\"2863\":null,\"2864\":null,\"2865\":null,\"2866\":null,\"2867\":16.16457685,\"2868\":null,\"2869\":null,\"2870\":null,\"2871\":null,\"2872\":19.39184491,\"2873\":null,\"2874\":null,\"2875\":16.238025230000002,\"2876\":19.416849039999999,\"2877\":17.52775591,\"2878\":null,\"2879\":null,\"2880\":null,\"2881\":17.070271420000001,\"2882\":12.942418119999999,\"2883\":null,\"2884\":15.64256132,\"2885\":17.552066870000001,\"2886\":null,\"2887\":null,\"2888\":null,\"2889\":13.287747619999999,\"2890\":null,\"2891\":null,\"2892\":null,\"2893\":18.762025640000001,\"2894\":15.694050450000001,\"2895\":15.59870815,\"2896\":17.237651029999999,\"2897\":13.51309481,\"2898\":16.72897176,\"2899\":17.50476347,\"2900\":14.72615609,\"2901\":null,\"2902\":19.361568460000001,\"2903\":15.201507729999999,\"2904\":17.01529025,\"2905\":16.336242649999999,\"2906\":16.20072605,\"2907\":17.048660770000001,\"2908\":null,\"2909\":16.47925815,\"2910\":null,\"2911\":null,\"2912\":15.01701836,\"2913\":null,\"2914\":null,\"2915\":null,\"2916\":16.086870919999999,\"2917\":null,\"2918\":15.61070391,\"2919\":17.012149780000001,\"2920\":16.0680075,\"2921\":16.12259594,\"2922\":null,\"2923\":16.165105329999999,\"2924\":20.88668818,\"2925\":19.104520870000002,\"2926\":17.78869606,\"2927\":16.182538959999999,\"2928\":21.213261469999999,\"2929\":17.600257110000001,\"2930\":15.023739239999999,\"2931\":17.32662573,\"2932\":18.304051449999999,\"2933\":null,\"2934\":null,\"2935\":null,\"2936\":null,\"2937\":null,\"2938\":null,\"2939\":14.248091280000001,\"2940\":17.586430589999999,\"2941\":null,\"2942\":13.404354140000001,\"2943\":14.31562072,\"2944\":16.209011149999998,\"2945\":null,\"2946\":null,\"2947\":15.69034838,\"2948\":null,\"2949\":14.494466539999999,\"2950\":null,\"2951\":null,\"2952\":17.822495320000002,\"2953\":13.99483532,\"2954\":null,\"2955\":null,\"2956\":18.983511719999999,\"2957\":17.878238809999999,\"2958\":18.90037912,\"2959\":16.751339940000001,\"2960\":null,\"2961\":16.540330579999999,\"2962\":15.64180466,\"2963\":14.54212982,\"2964\":17.712526629999999,\"2965\":17.76648982,\"2966\":null,\"2967\":14.68330024,\"2968\":14.31596824,\"2969\":null,\"2970\":null,\"2971\":22.357311729999999,\"2972\":18.097420509999999,\"2973\":null,\"2974\":20.290431590000001,\"2975\":null,\"2976\":13.722767559999999,\"2977\":19.592101660000001,\"2978\":14.172011360000001,\"2979\":null,\"2980\":null,\"2981\":17.772649229999999,\"2982\":null,\"2983\":18.226750150000001,\"2984\":null,\"2985\":15.682002669999999,\"2986\":17.023902329999999,\"2987\":15.9660451,\"2988\":17.388875890000001,\"2989\":null,\"2990\":null,\"2991\":18.375325180000001,\"2992\":null,\"2993\":null,\"2994\":16.892154420000001,\"2995\":16.975802980000001,\"2996\":null,\"2997\":15.97783083,\"2998\":15.20362654,\"2999\":18.706473209999999,\"3000\":17.727317079999999,\"3001\":null,\"3002\":19.536097160000001,\"3003\":19.118421770000001,\"3004\":null,\"3005\":18.40674898,\"3006\":17.790338160000001,\"3007\":null,\"3008\":null,\"3009\":19.188048299999998,\"3010\":17.067577360000001,\"3011\":null,\"3012\":17.789397659999999,\"3013\":16.89989113,\"3014\":18.183561839999999,\"3015\":null,\"3016\":14.089739229999999,\"3017\":13.326414209999999,\"3018\":null,\"3019\":16.49961527,\"3020\":null,\"3021\":null,\"3022\":16.496780300000001,\"3023\":15.69771357,\"3024\":11.178616079999999,\"3025\":null,\"3026\":16.33942674,\"3027\":12.13201701,\"3028\":17.75710183,\"3029\":16.495887740000001,\"3030\":14.76096399,\"3031\":18.10924082,\"3032\":16.7474156,\"3033\":16.830808300000001,\"3034\":16.997494029999999,\"3035\":14.27469565,\"3036\":14.115990719999999,\"3037\":15.420174769999999,\"3038\":20.54147064,\"3039\":15.84314342,\"3040\":16.778999630000001,\"3041\":19.052310370000001,\"3042\":21.17592119,\"3043\":null,\"3044\":13.967064130000001,\"3045\":null,\"3046\":19.436815719999998,\"3047\":18.154233649999998,\"3048\":17.202707579999998,\"3049\":16.71959124,\"3050\":20.26345178,\"3051\":null,\"3052\":22.283391380000001,\"3053\":23.396708199999999,\"3054\":null,\"3055\":18.35915838,\"3056\":18.529236999999998,\"3057\":22.169442109999999,\"3058\":13.4651935,\"3059\":null,\"3060\":22.643863679999999,\"3061\":16.548668119999999,\"3062\":17.735793940000001,\"3063\":13.40220345,\"3064\":15.628216289999999,\"3065\":15.914362779999999,\"3066\":null,\"3067\":21.342455529999999,\"3068\":null,\"3069\":null,\"3070\":null,\"3071\":null,\"3072\":15.030613580000001,\"3073\":16.974322390000001,\"3074\":14.36780929,\"3075\":null,\"3076\":17.166985740000001,\"3077\":17.63576673,\"3078\":16.602600580000001,\"3079\":null,\"3080\":null,\"3081\":null,\"3082\":null,\"3083\":18.067754260000001,\"3084\":17.817229139999998,\"3085\":13.450692,\"3086\":14.16956607,\"3087\":18.72213576,\"3088\":15.850833789999999,\"3089\":13.95853511,\"3090\":15.52632142,\"3091\":16.092501550000001,\"3092\":null,\"3093\":null,\"3094\":13.440503919999999,\"3095\":null,\"3096\":null,\"3097\":14.481596830000001,\"3098\":14.472844329999999,\"3099\":20.097123320000001,\"3100\":14.476015520000001,\"3101\":19.49268825,\"3102\":18.718493380000002,\"3103\":18.806171079999999,\"3104\":20.434705610000002,\"3105\":15.97901966,\"3106\":21.508838130000001,\"3107\":null,\"3108\":null,\"3109\":19.618588899999999,\"3110\":15.138291730000001,\"3111\":null,\"3112\":null,\"3113\":null,\"3114\":17.22383439,\"3115\":16.765367179999998,\"3116\":14.86482009,\"3117\":15.78308565,\"3118\":14.65555921,\"3119\":null,\"3120\":14.98784049,\"3121\":17.68517808,\"3122\":18.21380126,\"3123\":null,\"3124\":17.346090069999999,\"3125\":null,\"3126\":18.511497420000001,\"3127\":20.355413179999999,\"3128\":17.988284749999998,\"3129\":null,\"3130\":null,\"3131\":17.081730060000002,\"3132\":null,\"3133\":null,\"3134\":15.55347218,\"3135\":null,\"3136\":null,\"3137\":null,\"3138\":null,\"3139\":18.691688509999999,\"3140\":16.403358229999998,\"3141\":19.91723811,\"3142\":14.69535437,\"3143\":null,\"3144\":16.892808209999998,\"3145\":null,\"3146\":15.075811959999999,\"3147\":15.028190820000001,\"3148\":null,\"3149\":17.425106580000001,\"3150\":null,\"3151\":null,\"3152\":null,\"3153\":12.787012170000001,\"3154\":16.69423068,\"3155\":16.971212699999999,\"3156\":15.6485945,\"3157\":null,\"3158\":null,\"3159\":12.907650479999999,\"3160\":null,\"3161\":23.296753020000001,\"3162\":20.620483440000001,\"3163\":19.195304350000001,\"3164\":18.41349245,\"3165\":null,\"3166\":14.021410270000001,\"3167\":null,\"3168\":20.05363655,\"3169\":20.643888480000001,\"3170\":18.110199349999998,\"3171\":null,\"3172\":14.757449299999999,\"3173\":17.729487710000001,\"3174\":null,\"3175\":16.43361526,\"3176\":18.532676649999999,\"3177\":18.116177359999998,\"3178\":17.129953390000001,\"3179\":14.596264359999999,\"3180\":16.94791464,\"3181\":14.661030220000001,\"3182\":17.77286127,\"3183\":14.63602334,\"3184\":null,\"3185\":18.135142040000002,\"3186\":null,\"3187\":null,\"3188\":null,\"3189\":null,\"3190\":null,\"3191\":17.09372836,\"3192\":21.65939294,\"3193\":15.43675876,\"3194\":null,\"3195\":null,\"3196\":15.64172086,\"3197\":15.584396679999999,\"3198\":17.238103930000001,\"3199\":null,\"3200\":21.96397223,\"3201\":17.71271479,\"3202\":14.35242521,\"3203\":16.284572409999999,\"3204\":16.80688366,\"3205\":15.937877540000001,\"3206\":18.086403390000001,\"3207\":null,\"3208\":null,\"3209\":18.160746379999999,\"3210\":17.960592900000002,\"3211\":13.76354268,\"3212\":16.591213759999999,\"3213\":16.49015283,\"3214\":19.65187264,\"3215\":14.137410920000001,\"3216\":14.81733775,\"3217\":19.19895721,\"3218\":19.579545769999999,\"3219\":14.93831688,\"3220\":16.733027419999999,\"3221\":18.2672037,\"3222\":15.524061509999999,\"3223\":19.562295110000001,\"3224\":15.351580439999999,\"3225\":null,\"3226\":15.82418036,\"3227\":null,\"3228\":null,\"3229\":15.79837073,\"3230\":null,\"3231\":15.37136001,\"3232\":15.70751248,\"3233\":18.762753490000002,\"3234\":19.936908750000001,\"3235\":null,\"3236\":18.069881680000002,\"3237\":16.801323960000001,\"3238\":18.762513330000001,\"3239\":14.408704950000001,\"3240\":null,\"3241\":null,\"3242\":null,\"3243\":null,\"3244\":null,\"3245\":null,\"3246\":14.37166425,\"3247\":null,\"3248\":14.36128692,\"3249\":14.58046708,\"3250\":16.276329149999999,\"3251\":16.11876358,\"3252\":17.441716880000001,\"3253\":16.723830169999999,\"3254\":15.196901670000001,\"3255\":14.642705319999999,\"3256\":null,\"3257\":13.047827699999999,\"3258\":null,\"3259\":17.00773813,\"3260\":15.63534179,\"3261\":null,\"3262\":null,\"3263\":18.557893459999999,\"3264\":15.31655739,\"3265\":17.13729537,\"3266\":20.080706150000001,\"3267\":17.28284644,\"3268\":17.674606019999999,\"3269\":19.065165700000001,\"3270\":14.395410679999999,\"3271\":13.70689814,\"3272\":null,\"3273\":null,\"3274\":16.81043274,\"3275\":18.660188510000001,\"3276\":18.54847084,\"3277\":null,\"3278\":null,\"3279\":null,\"3280\":null,\"3281\":16.530199580000001,\"3282\":null,\"3283\":15.124153290000001,\"3284\":null,\"3285\":null,\"3286\":null,\"3287\":null,\"3288\":null,\"3289\":null,\"3290\":14.87383455,\"3291\":null,\"3292\":null,\"3293\":14.97895473,\"3294\":null,\"3295\":17.412129629999999,\"3296\":null,\"3297\":15.085384790000001,\"3298\":15.298116759999999,\"3299\":null,\"3300\":null,\"3301\":14.704747449999999,\"3302\":16.066647270000001,\"3303\":null,\"3304\":15.8891948,\"3305\":null,\"3306\":null,\"3307\":null,\"3308\":17.508448470000001,\"3309\":15.37609149,\"3310\":null,\"3311\":16.453649370000001,\"3312\":16.705759629999999,\"3313\":null,\"3314\":null,\"3315\":null,\"3316\":18.596218090000001,\"3317\":18.179796509999999,\"3318\":15.222269320000001,\"3319\":14.554600199999999,\"3320\":15.253805420000001,\"3321\":null,\"3322\":14.79030468,\"3323\":11.72360754,\"3324\":17.19600617,\"3325\":15.46183156,\"3326\":19.795440169999999,\"3327\":18.258213390000002,\"3328\":null,\"3329\":null,\"3330\":null,\"3331\":17.201640260000001,\"3332\":16.712303110000001,\"3333\":null,\"3334\":22.716404839999999,\"3335\":18.076997169999998,\"3336\":null,\"3337\":17.674168600000002,\"3338\":12.18060257,\"3339\":null,\"3340\":16.951785619999999,\"3341\":17.893750489999999,\"3342\":18.825149020000001,\"3343\":19.508533580000002,\"3344\":null,\"3345\":13.736588040000001,\"3346\":null,\"3347\":null,\"3348\":17.242813219999999,\"3349\":null,\"3350\":15.61735358,\"3351\":17.013014219999999,\"3352\":17.683368139999999,\"3353\":null,\"3354\":15.550932550000001,\"3355\":null,\"3356\":null,\"3357\":null,\"3358\":12.79939673,\"3359\":17.151492879999999,\"3360\":20.680139010000001,\"3361\":22.755634140000002,\"3362\":17.342874590000001,\"3363\":21.671239849999999,\"3364\":20.446544530000001,\"3365\":19.985159329999998,\"3366\":21.638881829999999,\"3367\":13.957641219999999,\"3368\":17.954202899999998,\"3369\":null,\"3370\":17.47149031,\"3371\":16.663551779999999,\"3372\":15.590164079999999,\"3373\":null,\"3374\":16.206967639999998,\"3375\":null,\"3376\":20.231814530000001,\"3377\":null,\"3378\":15.4100924,\"3379\":22.057031120000001,\"3380\":19.798085440000001,\"3381\":13.90022903,\"3382\":17.01308946,\"3383\":null,\"3384\":null,\"3385\":18.042550609999999,\"3386\":19.914959870000001,\"3387\":14.5146467,\"3388\":15.757602540000001,\"3389\":18.989856620000001,\"3390\":16.503906130000001,\"3391\":18.210266780000001,\"3392\":17.734716370000001,\"3393\":17.890264299999998,\"3394\":18.29115436,\"3395\":16.926728000000001,\"3396\":18.898823010000001,\"3397\":15.9227048,\"3398\":17.002058229999999,\"3399\":17.188156330000002,\"3400\":16.130833599999999,\"3401\":17.459200129999999,\"3402\":18.788686779999999,\"3403\":19.40269485,\"3404\":16.651985539999998,\"3405\":16.57838538,\"3406\":17.703858369999999,\"3407\":14.670383859999999,\"3408\":15.902585459999999,\"3409\":11.10443912,\"3410\":20.372148509999999,\"3411\":13.782616190000001,\"3412\":16.495565769999999,\"3413\":12.27344295,\"3414\":null,\"3415\":null,\"3416\":14.8973522,\"3417\":null,\"3418\":13.528654510000001,\"3419\":13.73751991,\"3420\":18.264829370000001,\"3421\":16.590627829999999,\"3422\":16.153853219999998,\"3423\":18.58079347,\"3424\":16.616815429999999,\"3425\":18.049565860000001,\"3426\":null,\"3427\":15.927441679999999,\"3428\":13.7383802,\"3429\":16.337133080000001,\"3430\":13.97707593,\"3431\":18.399678659999999,\"3432\":18.031488169999999,\"3433\":16.731031909999999,\"3434\":14.053237579999999,\"3435\":null,\"3436\":null,\"3437\":null,\"3438\":16.967277880000001,\"3439\":null,\"3440\":16.213569029999999,\"3441\":null,\"3442\":14.76621973,\"3443\":null,\"3444\":20.393425069999999,\"3445\":14.57901075,\"3446\":null,\"3447\":14.793449130000001,\"3448\":13.8127935,\"3449\":null,\"3450\":15.64635432,\"3451\":null,\"3452\":null,\"3453\":null,\"3454\":null,\"3455\":null,\"3456\":null,\"3457\":null,\"3458\":null,\"3459\":19.245517509999999,\"3460\":null,\"3461\":18.492598099999999,\"3462\":18.195914930000001,\"3463\":13.445281489999999,\"3464\":13.03002481,\"3465\":null,\"3466\":16.825353929999999,\"3467\":19.754327620000002,\"3468\":18.806114659999999,\"3469\":16.10742424,\"3470\":16.297747090000001,\"3471\":14.834353139999999,\"3472\":14.56629152,\"3473\":null,\"3474\":16.1760564,\"3475\":15.07661704,\"3476\":null,\"3477\":null,\"3478\":14.815769169999999,\"3479\":17.364768980000001,\"3480\":14.50479488,\"3481\":null,\"3482\":null,\"3483\":null,\"3484\":17.43311795,\"3485\":null,\"3486\":14.56381204,\"3487\":null,\"3488\":null,\"3489\":null,\"3490\":13.3301043,\"3491\":13.00027981,\"3492\":null,\"3493\":17.47717647,\"3494\":15.302835610000001,\"3495\":18.620611480000001,\"3496\":18.268383960000001,\"3497\":19.16494514,\"3498\":16.04385259,\"3499\":15.068901220000001,\"3500\":20.720480219999999,\"3501\":13.30522712,\"3502\":14.3807676,\"3503\":null,\"3504\":14.854625520000001,\"3505\":19.863100060000001,\"3506\":16.521485930000001,\"3507\":17.912609679999999,\"3508\":14.73411012,\"3509\":19.2332036,\"3510\":null,\"3511\":13.757810579999999,\"3512\":null,\"3513\":15.262802560000001,\"3514\":null,\"3515\":14.27159694,\"3516\":16.309907389999999,\"3517\":null,\"3518\":17.024875479999999,\"3519\":null,\"3520\":null,\"3521\":14.82874019,\"3522\":17.79926056,\"3523\":17.916315350000001,\"3524\":17.29035344,\"3525\":14.380654010000001,\"3526\":null,\"3527\":14.86366211,\"3528\":12.561276940000001,\"3529\":null,\"3530\":17.284357310000001,\"3531\":null,\"3532\":null,\"3533\":20.265109389999999,\"3534\":null,\"3535\":15.548950960000001,\"3536\":16.164306109999998,\"3537\":18.786948519999999,\"3538\":16.815988529999998,\"3539\":17.53407945,\"3540\":15.69966545,\"3541\":13.97388602,\"3542\":16.342474920000001,\"3543\":18.998822229999998,\"3544\":13.91152278,\"3545\":null,\"3546\":null,\"3547\":null,\"3548\":15.55219112,\"3549\":19.366550239999999,\"3550\":16.738407030000001,\"3551\":17.385186520000001,\"3552\":18.87874936,\"3553\":null,\"3554\":null,\"3555\":null,\"3556\":null,\"3557\":17.5218256,\"3558\":15.82606719,\"3559\":16.495473560000001,\"3560\":16.553834819999999,\"3561\":null,\"3562\":null,\"3563\":18.39826871,\"3564\":null,\"3565\":14.61620866,\"3566\":19.76533946,\"3567\":13.77952058,\"3568\":19.421428079999998,\"3569\":null,\"3570\":12.69071421,\"3571\":17.71736215,\"3572\":18.347489199999998,\"3573\":17.97822773,\"3574\":18.026115999999998,\"3575\":14.661679449999999,\"3576\":17.233423160000001,\"3577\":null,\"3578\":16.500166629999999,\"3579\":17.42270911,\"3580\":null,\"3581\":14.17662988,\"3582\":18.341892770000001,\"3583\":14.51256212,\"3584\":18.017557610000001,\"3585\":16.78068013,\"3586\":18.418026520000002,\"3587\":16.000231400000001,\"3588\":17.029047739999999,\"3589\":13.421299250000001,\"3590\":16.017996920000002,\"3591\":16.38360196,\"3592\":null,\"3593\":null,\"3594\":12.50759195,\"3595\":null,\"3596\":19.046993329999999,\"3597\":17.219154039999999,\"3598\":19.017362380000002,\"3599\":20.677235620000001,\"3600\":13.96847026,\"3601\":14.628972729999999,\"3602\":null,\"3603\":null,\"3604\":17.922049659999999,\"3605\":18.3089257,\"3606\":16.96876628,\"3607\":15.930474500000001,\"3608\":16.545534530000001,\"3609\":17.733943719999999,\"3610\":15.141413399999999,\"3611\":null,\"3612\":null,\"3613\":14.44960077,\"3614\":13.47619997,\"3615\":15.23523956,\"3616\":null,\"3617\":15.425541519999999,\"3618\":14.92709885,\"3619\":12.77626545,\"3620\":15.153196080000001,\"3621\":null,\"3622\":null,\"3623\":14.896564250000001,\"3624\":15.06381169,\"3625\":null,\"3626\":null,\"3627\":null,\"3628\":18.231782299999999,\"3629\":15.313454500000001,\"3630\":16.889197580000001,\"3631\":18.328633060000001,\"3632\":13.55474622,\"3633\":15.54239418,\"3634\":16.83631068,\"3635\":18.152212250000002,\"3636\":18.95069157,\"3637\":17.997526839999999,\"3638\":15.514484019999999,\"3639\":null,\"3640\":16.87471923,\"3641\":17.568160550000002,\"3642\":null,\"3643\":14.621370000000001,\"3644\":null,\"3645\":15.86060386,\"3646\":18.4687859,\"3647\":20.288623950000002,\"3648\":15.41046469,\"3649\":null,\"3650\":12.85784224,\"3651\":18.226229409999998,\"3652\":20.278286699999999,\"3653\":18.283824750000001,\"3654\":19.231668580000001,\"3655\":19.716002150000001,\"3656\":15.74055675,\"3657\":null,\"3658\":18.907320649999999,\"3659\":null,\"3660\":null,\"3661\":13.29224389,\"3662\":12.79939673,\"3663\":14.55294095,\"3664\":15.8572573,\"3665\":null,\"3666\":null,\"3667\":12.79939673,\"3668\":15.024510530000001,\"3669\":16.224959309999999,\"3670\":15.24311574,\"3671\":20.098717319999999,\"3672\":21.466251020000001,\"3673\":18.520464669999999,\"3674\":null,\"3675\":14.29134204,\"3676\":18.69766877,\"3677\":16.451293979999999,\"3678\":16.97295175,\"3679\":20.062998270000001,\"3680\":17.58661583,\"3681\":18.396248530000001,\"3682\":14.711164419999999,\"3683\":16.03673289,\"3684\":null,\"3685\":15.08336824,\"3686\":14.010364940000001,\"3687\":null,\"3688\":15.494762830000001,\"3689\":18.137234419999999,\"3690\":16.451182249999999,\"3691\":19.683541399999999,\"3692\":20.928884889999999,\"3693\":21.917517920000002,\"3694\":null,\"3695\":11.86727235,\"3696\":17.537984290000001,\"3697\":null,\"3698\":null,\"3699\":null,\"3700\":16.214798340000002,\"3701\":null,\"3702\":null,\"3703\":null,\"3704\":null,\"3705\":null,\"3706\":null,\"3707\":null,\"3708\":16.287857169999999,\"3709\":16.0922707,\"3710\":17.839976279999998,\"3711\":null,\"3712\":null,\"3713\":20.4147058,\"3714\":null,\"3715\":null,\"3716\":14.13672946,\"3717\":null,\"3718\":17.361607119999999,\"3719\":16.859006659999999,\"3720\":12.65123176,\"3721\":null,\"3722\":null,\"3723\":15.69097564,\"3724\":17.682684330000001,\"3725\":null,\"3726\":null,\"3727\":null,\"3728\":16.537843710000001,\"3729\":null,\"3730\":15.04356801,\"3731\":21.984023069999999,\"3732\":14.49294606,\"3733\":18.586358100000002,\"3734\":null,\"3735\":17.88380094,\"3736\":null,\"3737\":null,\"3738\":null,\"3739\":19.07980903,\"3740\":16.930078760000001,\"3741\":16.8562631,\"3742\":null,\"3743\":null,\"3744\":null,\"3745\":null,\"3746\":16.70661029,\"3747\":15.97888021,\"3748\":19.346768310000002,\"3749\":19.147257150000002,\"3750\":18.492144329999999,\"3751\":15.60762354,\"3752\":null,\"3753\":17.541190919999998,\"3754\":14.941870590000001,\"3755\":null,\"3756\":null,\"3757\":15.90684379,\"3758\":null,\"3759\":null,\"3760\":null,\"3761\":null,\"3762\":null,\"3763\":14.25279579,\"3764\":null,\"3765\":15.801854860000001,\"3766\":null,\"3767\":16.71382389,\"3768\":19.096542639999999,\"3769\":null,\"3770\":14.695595040000001,\"3771\":null,\"3772\":17.086491089999999,\"3773\":null,\"3774\":null,\"3775\":15.30068541,\"3776\":null,\"3777\":14.323688199999999,\"3778\":20.736313760000002,\"3779\":19.713784390000001,\"3780\":17.653782110000002,\"3781\":17.0007834,\"3782\":null,\"3783\":14.73313435,\"3784\":16.32660426,\"3785\":null,\"3786\":null,\"3787\":null,\"3788\":null,\"3789\":14.543232789999999,\"3790\":null,\"3791\":15.47165968,\"3792\":16.836266869999999,\"3793\":15.7423488,\"3794\":null,\"3795\":18.309467609999999,\"3796\":null,\"3797\":null,\"3798\":16.81638478,\"3799\":17.61598919,\"3800\":14.826644610000001,\"3801\":null,\"3802\":21.83665989,\"3803\":17.505598920000001,\"3804\":null,\"3805\":null,\"3806\":null,\"3807\":15.000860640000001,\"3808\":12.79939673,\"3809\":null,\"3810\":19.65188753,\"3811\":null,\"3812\":16.271622659999998,\"3813\":19.991125,\"3814\":17.740724839999999,\"3815\":18.464457100000001,\"3816\":17.02191427,\"3817\":18.083702030000001,\"3818\":20.45222888,\"3819\":17.40082477,\"3820\":19.77138501,\"3821\":15.94627945,\"3822\":null,\"3823\":14.30023362,\"3824\":17.813404609999999,\"3825\":null,\"3826\":null,\"3827\":24.58991782,\"3828\":19.071300359999999,\"3829\":null,\"3830\":null,\"3831\":null,\"3832\":19.59384421,\"3833\":null,\"3834\":19.660293719999998,\"3835\":19.18285624,\"3836\":null,\"3837\":null,\"3838\":14.79007041,\"3839\":17.29266951,\"3840\":16.954659419999999,\"3841\":null,\"3842\":null,\"3843\":null,\"3844\":null,\"3845\":null,\"3846\":null,\"3847\":null,\"3848\":null,\"3849\":13.79255296,\"3850\":12.91067571,\"3851\":17.943221099999999,\"3852\":16.793328710000001,\"3853\":17.647596709999998,\"3854\":17.33878662,\"3855\":null,\"3856\":null,\"3857\":14.62750106,\"3858\":18.582252879999999,\"3859\":15.62809092,\"3860\":14.87158352,\"3861\":15.43807992,\"3862\":15.50944309,\"3863\":17.685749189999999,\"3864\":14.2434113,\"3865\":null,\"3866\":16.36322071,\"3867\":14.430537409999999,\"3868\":null,\"3869\":null,\"3870\":18.592211769999999,\"3871\":18.5808179,\"3872\":14.800591300000001,\"3873\":null,\"3874\":15.0455849,\"3875\":15.41367374,\"3876\":18.177218450000002,\"3877\":16.892431439999999,\"3878\":13.39760167,\"3879\":15.816810159999999,\"3880\":16.387230259999999,\"3881\":14.605959800000001,\"3882\":19.219236989999999,\"3883\":17.911055959999999,\"3884\":17.997469259999999,\"3885\":13.49554363,\"3886\":15.53470051,\"3887\":15.06155841,\"3888\":15.607196460000001,\"3889\":19.195241280000001,\"3890\":18.34782607,\"3891\":19.393085509999999,\"3892\":null,\"3893\":14.92533808,\"3894\":null,\"3895\":null,\"3896\":null,\"3897\":13.71001433,\"3898\":null,\"3899\":null,\"3900\":null,\"3901\":null,\"3902\":null,\"3903\":null,\"3904\":null,\"3905\":null,\"3906\":17.387033720000002,\"3907\":17.735325929999998,\"3908\":18.86141447,\"3909\":17.01425828,\"3910\":15.03343699,\"3911\":14.74017334,\"3912\":null,\"3913\":16.282150510000001,\"3914\":17.75454139,\"3915\":16.0439033,\"3916\":null,\"3917\":13.48419436,\"3918\":20.369581350000001,\"3919\":17.50385932,\"3920\":15.64386204,\"3921\":null,\"3922\":16.546284480000001,\"3923\":16.210934550000001,\"3924\":17.93110472,\"3925\":17.844371379999998,\"3926\":17.361904590000002,\"3927\":18.37486942,\"3928\":17.671374749999998,\"3929\":16.693789200000001,\"3930\":null,\"3931\":null,\"3932\":null,\"3933\":18.509849590000002,\"3934\":18.141801399999999,\"3935\":null,\"3936\":null,\"3937\":17.143881520000001,\"3938\":18.505462550000001,\"3939\":17.33488814,\"3940\":null,\"3941\":16.265665989999999,\"3942\":12.069678830000001,\"3943\":null,\"3944\":16.7915815,\"3945\":16.685878370000001,\"3946\":14.63860429,\"3947\":null,\"3948\":15.87075389,\"3949\":null,\"3950\":18.487657710000001,\"3951\":19.535805889999999,\"3952\":null,\"3953\":17.98364496,\"3954\":null,\"3955\":null,\"3956\":15.63945453,\"3957\":null,\"3958\":null,\"3959\":17.660501610000001,\"3960\":17.30145942,\"3961\":14.39792046,\"3962\":19.5522776,\"3963\":16.216138900000001,\"3964\":18.18567225,\"3965\":null,\"3966\":null,\"3967\":17.336428399999999,\"3968\":11.81696067,\"3969\":null,\"3970\":null,\"3971\":17.952511179999998,\"3972\":null,\"3973\":null,\"3974\":17.912762699999998,\"3975\":null,\"3976\":19.57017166,\"3977\":null,\"3978\":15.69632144,\"3979\":16.993248319999999,\"3980\":16.792753510000001,\"3981\":20.247942739999999,\"3982\":18.72038152,\"3983\":18.949951989999999,\"3984\":null,\"3985\":18.021624339999999,\"3986\":18.372629400000001,\"3987\":15.68870733,\"3988\":null,\"3989\":16.696607589999999,\"3990\":19.79076714,\"3991\":15.907633130000001,\"3992\":19.3823501,\"3993\":20.324131919999999,\"3994\":24.218211220000001,\"3995\":17.83354495,\"3996\":null,\"3997\":17.296649210000002,\"3998\":23.139719299999999,\"3999\":17.54892426,\"4000\":18.49617967,\"4001\":17.18267934,\"4002\":21.796026879999999,\"4003\":16.69651575,\"4004\":20.442134710000001,\"4005\":21.146897460000002,\"4006\":19.124211500000001,\"4007\":16.474473509999999,\"4008\":15.95252578,\"4009\":16.46898457,\"4010\":16.063934400000001,\"4011\":null,\"4012\":null,\"4013\":18.7218163,\"4014\":null,\"4015\":16.817295479999998,\"4016\":25.636016730000002,\"4017\":19.012241320000001,\"4018\":null,\"4019\":13.872460930000001,\"4020\":null,\"4021\":null,\"4022\":null,\"4023\":12.50617349,\"4024\":null,\"4025\":15.58886966,\"4026\":18.82291107,\"4027\":null,\"4028\":16.721161500000001,\"4029\":15.0514698,\"4030\":17.371246899999999,\"4031\":13.830546930000001,\"4032\":17.283492249999998,\"4033\":14.69529019,\"4034\":null,\"4035\":12.77275781,\"4036\":17.048128989999999,\"4037\":18.432205029999999,\"4038\":14.492882789999999,\"4039\":null,\"4040\":null,\"4041\":16.229299730000001,\"4042\":17.030284859999998,\"4043\":18.09081127,\"4044\":18.49315807,\"4045\":14.195401110000001,\"4046\":17.562542610000001,\"4047\":15.39407656,\"4048\":19.722008630000001,\"4049\":16.790491979999999,\"4050\":14.13243312,\"4051\":16.215016460000001,\"4052\":17.558759739999999,\"4053\":null,\"4054\":20.294309470000002,\"4055\":18.481641750000001,\"4056\":20.214785540000001,\"4057\":16.993013470000001,\"4058\":null,\"4059\":null,\"4060\":null,\"4061\":17.225911140000001,\"4062\":null,\"4063\":null,\"4064\":17.273179689999999,\"4065\":null,\"4066\":null,\"4067\":17.581481329999999,\"4068\":13.848187380000001,\"4069\":17.08077406,\"4070\":null,\"4071\":null,\"4072\":null,\"4073\":null,\"4074\":15.91512509,\"4075\":null,\"4076\":null,\"4077\":12.72415988,\"4078\":12.563692769999999,\"4079\":null,\"4080\":null,\"4081\":null,\"4082\":null,\"4083\":null,\"4084\":null,\"4085\":18.93953145,\"4086\":null,\"4087\":null,\"4088\":22.391727809999999,\"4089\":null,\"4090\":null,\"4091\":null,\"4092\":14.483391149999999,\"4093\":null,\"4094\":15.890273649999999,\"4095\":13.23802493,\"4096\":17.5823803,\"4097\":21.427344699999999,\"4098\":15.3721967,\"4099\":16.790409619999998,\"4100\":19.20451572,\"4101\":19.73367206,\"4102\":18.34252759,\"4103\":21.37555746,\"4104\":19.398438949999999,\"4105\":18.10163374,\"4106\":20.160167019999999,\"4107\":18.59519959,\"4108\":20.221537519999998,\"4109\":18.609073550000002,\"4110\":19.351939560000002,\"4111\":19.886853120000001,\"4112\":17.413042839999999,\"4113\":20.59158227,\"4114\":17.941395310000001,\"4115\":18.56463664,\"4116\":19.398081680000001,\"4117\":20.14659352,\"4118\":21.752641650000001,\"4119\":19.650081109999999,\"4120\":16.125239180000001,\"4121\":16.411172740000001,\"4122\":17.070340590000001,\"4123\":14.59192736,\"4124\":17.722294770000001,\"4125\":19.513425300000002,\"4126\":null,\"4127\":12.79939673,\"4128\":12.79939673,\"4129\":null,\"4130\":null,\"4131\":16.08800059,\"4132\":17.583240010000001,\"4133\":14.1030254,\"4134\":null,\"4135\":15.706544429999999,\"4136\":13.67058205,\"4137\":16.625650740000001,\"4138\":17.351051420000001,\"4139\":13.8525855,\"4140\":15.21086431,\"4141\":null,\"4142\":17.19801975,\"4143\":17.72949328,\"4144\":null,\"4145\":15.14540914,\"4146\":19.929135070000001,\"4147\":14.51423175,\"4148\":null,\"4149\":16.041071259999999,\"4150\":null,\"4151\":null,\"4152\":15.04895466,\"4153\":15.82433885,\"4154\":null,\"4155\":null,\"4156\":15.77783924,\"4157\":19.082380539999999,\"4158\":19.718346919999998,\"4159\":20.01120156,\"4160\":18.526310639999998,\"4161\":18.333624789999998,\"4162\":null,\"4163\":null,\"4164\":15.93568482,\"4165\":17.058458730000002,\"4166\":16.484695290000001,\"4167\":15.70720054,\"4168\":null,\"4169\":null,\"4170\":15.48425117,\"4171\":16.375996740000002,\"4172\":null,\"4173\":17.866343950000001,\"4174\":16.597286329999999,\"4175\":null,\"4176\":null,\"4177\":17.408958770000002,\"4178\":null,\"4179\":19.706894559999998,\"4180\":null,\"4181\":null,\"4182\":null,\"4183\":15.624551950000001,\"4184\":null,\"4185\":null,\"4186\":null,\"4187\":null,\"4188\":null,\"4189\":18.150689,\"4190\":16.720932309999998,\"4191\":null,\"4192\":18.572734820000001,\"4193\":null,\"4194\":17.38814872,\"4195\":16.000681010000001,\"4196\":17.082413989999999,\"4197\":14.03560628,\"4198\":19.058206970000001,\"4199\":18.221667329999999,\"4200\":18.31654232,\"4201\":16.851992800000002,\"4202\":17.916820510000001,\"4203\":19.447455380000001,\"4204\":null,\"4205\":22.331636459999999,\"4206\":null,\"4207\":19.897101559999999,\"4208\":21.197243589999999,\"4209\":21.834859609999999,\"4210\":null,\"4211\":15.02901862,\"4212\":19.690315420000001,\"4213\":18.935804399999998,\"4214\":18.152041140000001,\"4215\":null,\"4216\":null,\"4217\":11.93480711,\"4218\":16.074333620000001,\"4219\":15.47980353,\"4220\":16.54240266,\"4221\":null,\"4222\":21.053695789999999,\"4223\":null,\"4224\":15.67645533,\"4225\":12.79939673,\"4226\":17.058082200000001,\"4227\":null,\"4228\":14.37403512,\"4229\":null,\"4230\":15.91915584,\"4231\":17.039765760000002,\"4232\":14.36266477,\"4233\":null,\"4234\":null,\"4235\":null,\"4236\":null,\"4237\":18.730450220000002,\"4238\":15.61563188,\"4239\":null,\"4240\":null,\"4241\":null,\"4242\":16.991880299999998,\"4243\":null,\"4244\":null,\"4245\":null,\"4246\":18.324660609999999,\"4247\":22.58490501,\"4248\":15.165951440000001,\"4249\":15.72973547,\"4250\":15.65851704,\"4251\":17.195686200000001,\"4252\":null,\"4253\":15.158608149999999,\"4254\":null,\"4255\":16.107897099999999,\"4256\":16.427779130000001,\"4257\":null,\"4258\":16.804205230000001,\"4259\":17.3141277,\"4260\":13.91989502,\"4261\":18.943640649999999,\"4262\":17.651933700000001,\"4263\":null,\"4264\":20.19601669,\"4265\":16.752341059999999,\"4266\":15.38028332,\"4267\":17.826213889999998,\"4268\":15.1691024,\"4269\":null,\"4270\":null,\"4271\":21.250666729999999,\"4272\":22.006553629999999,\"4273\":11.86214113,\"4274\":null,\"4275\":null,\"4276\":17.266702339999998,\"4277\":17.770707989999998,\"4278\":17.749274969999998,\"4279\":15.86255942,\"4280\":17.82606153,\"4281\":12.71046456,\"4282\":null,\"4283\":15.28648237,\"4284\":18.71471098,\"4285\":15.18306258,\"4286\":17.18976258,\"4287\":14.917774769999999,\"4288\":15.11254327,\"4289\":13.0816582,\"4290\":18.274535700000001,\"4291\":14.343346199999999,\"4292\":16.14137981,\"4293\":null,\"4294\":null,\"4295\":null,\"4296\":18.463887540000002,\"4297\":16.6287442,\"4298\":20.115069850000001,\"4299\":14.92271399,\"4300\":17.05303365,\"4301\":16.251762240000001,\"4302\":null,\"4303\":12.47827298,\"4304\":14.526889130000001,\"4305\":null,\"4306\":null,\"4307\":null,\"4308\":17.850127749999999,\"4309\":null,\"4310\":16.601201020000001,\"4311\":15.892838279999999,\"4312\":null,\"4313\":13.86907716,\"4314\":null,\"4315\":null,\"4316\":18.061133000000002,\"4317\":18.225754559999999,\"4318\":19.901005739999999,\"4319\":17.18800122,\"4320\":14.066350290000001,\"4321\":18.233201640000001,\"4322\":16.843989749999999,\"4323\":17.96269522,\"4324\":19.157423529999999,\"4325\":18.188989750000001,\"4326\":null,\"4327\":17.933582139999999,\"4328\":24.15036899,\"4329\":null,\"4330\":null,\"4331\":15.997587019999999,\"4332\":19.13622505,\"4333\":null,\"4334\":null,\"4335\":null,\"4336\":null,\"4337\":14.60017648,\"4338\":20.857221729999999,\"4339\":19.500627609999999,\"4340\":null,\"4341\":13.911331949999999,\"4342\":null,\"4343\":14.563631490000001,\"4344\":null,\"4345\":null,\"4346\":17.659174579999998,\"4347\":15.277307690000001,\"4348\":14.70266535,\"4349\":null,\"4350\":15.628142649999999,\"4351\":null,\"4352\":18.744552089999999,\"4353\":17.891517149999998,\"4354\":21.160482609999999,\"4355\":12.35348072,\"4356\":18.07646248,\"4357\":null,\"4358\":19.68446789,\"4359\":14.14559889,\"4360\":16.404366240000002,\"4361\":12.76383481,\"4362\":13.951449459999999,\"4363\":15.45831119,\"4364\":null,\"4365\":17.311371269999999,\"4366\":null,\"4367\":15.616678650000001,\"4368\":null,\"4369\":14.10578424,\"4370\":null,\"4371\":16.471031310000001,\"4372\":null,\"4373\":15.34528585,\"4374\":14.9836575,\"4375\":null,\"4376\":13.34699354,\"4377\":15.59700054,\"4378\":14.05758642,\"4379\":15.615542250000001,\"4380\":null,\"4381\":13.61911059,\"4382\":20.442438859999999,\"4383\":null,\"4384\":null,\"4385\":15.65060218,\"4386\":null,\"4387\":null,\"4388\":null,\"4389\":null,\"4390\":null,\"4391\":null,\"4392\":17.15113818,\"4393\":null,\"4394\":17.482824730000001,\"4395\":17.432123409999999,\"4396\":13.630426870000001,\"4397\":null,\"4398\":18.40648281,\"4399\":21.775299390000001,\"4400\":21.446547299999999,\"4401\":18.857098799999999,\"4402\":18.585557040000001,\"4403\":18.110126000000001,\"4404\":17.866183029999998,\"4405\":17.142978830000001,\"4406\":18.987806379999998,\"4407\":17.711076859999999,\"4408\":15.12141609,\"4409\":16.90115888,\"4410\":null,\"4411\":17.233461940000002,\"4412\":18.210255650000001,\"4413\":18.751206679999999,\"4414\":16.714987659999998,\"4415\":18.698794079999999,\"4416\":17.27255242,\"4417\":19.4125321,\"4418\":null,\"4419\":null,\"4420\":null,\"4421\":null,\"4422\":null,\"4423\":null,\"4424\":16.269550429999999,\"4425\":null,\"4426\":null,\"4427\":17.65437137,\"4428\":null,\"4429\":null,\"4430\":null,\"4431\":14.27510622,\"4432\":14.047788300000001,\"4433\":null,\"4434\":16.458493969999999,\"4435\":15.76737795,\"4436\":null,\"4437\":13.611122269999999,\"4438\":21.416645240000001,\"4439\":18.426863040000001,\"4440\":15.703747310000001,\"4441\":null,\"4442\":14.62591784,\"4443\":null,\"4444\":17.33343391,\"4445\":18.68879883,\"4446\":null,\"4447\":13.608957309999999,\"4448\":17.119283580000001,\"4449\":18.57173946,\"4450\":18.3474526,\"4451\":16.150730670000002,\"4452\":15.91803954,\"4453\":18.596237210000002,\"4454\":null,\"4455\":14.60641036,\"4456\":null,\"4457\":14.567923220000001,\"4458\":17.042227660000002,\"4459\":null,\"4460\":null,\"4461\":13.236202710000001,\"4462\":14.88519786,\"4463\":null,\"4464\":15.41400936,\"4465\":16.223581859999999,\"4466\":15.818161610000001,\"4467\":null,\"4468\":16.207285089999999,\"4469\":null,\"4470\":null,\"4471\":16.414990750000001,\"4472\":null,\"4473\":null,\"4474\":null,\"4475\":10.62619125,\"4476\":16.203887770000001,\"4477\":null,\"4478\":null,\"4479\":null,\"4480\":null,\"4481\":17.600344549999999,\"4482\":16.514268909999998,\"4483\":null,\"4484\":17.764727539999999,\"4485\":16.243117399999999,\"4486\":14.691240369999999,\"4487\":16.42600594,\"4488\":18.493794879999999,\"4489\":14.73616397,\"4490\":null,\"4491\":null,\"4492\":15.74159935,\"4493\":null,\"4494\":12.79939673,\"4495\":13.191971649999999,\"4496\":null,\"4497\":null,\"4498\":17.220615030000001,\"4499\":18.222622869999999,\"4500\":16.926921549999999,\"4501\":14.430274669999999,\"4502\":13.8049114,\"4503\":17.851305969999998,\"4504\":21.590180879999998,\"4505\":13.348672949999999,\"4506\":15.33416997,\"4507\":15.00775501,\"4508\":null,\"4509\":null,\"4510\":16.582043479999999,\"4511\":15.47123719,\"4512\":18.503689439999999,\"4513\":null,\"4514\":15.830350190000001,\"4515\":18.60905588,\"4516\":21.720779270000001,\"4517\":18.972108070000001,\"4518\":20.74833692,\"4519\":15.13943186,\"4520\":null,\"4521\":null,\"4522\":null,\"4523\":14.31149044,\"4524\":19.229166970000001,\"4525\":15.4352626,\"4526\":17.02055017,\"4527\":null,\"4528\":null,\"4529\":14.30211214,\"4530\":null,\"4531\":null,\"4532\":null,\"4533\":null,\"4534\":13.35171401,\"4535\":null,\"4536\":18.956775140000001,\"4537\":18.617054079999999,\"4538\":16.528489390000001,\"4539\":16.599799709999999,\"4540\":null,\"4541\":null,\"4542\":17.619306300000002,\"4543\":null,\"4544\":18.58627856,\"4545\":20.300287600000001,\"4546\":16.544891960000001,\"4547\":14.191064709999999,\"4548\":null,\"4549\":14.540103090000001,\"4550\":17.88611749,\"4551\":16.703658969999999,\"4552\":null,\"4553\":20.481035810000002,\"4554\":null,\"4555\":null,\"4556\":null,\"4557\":null,\"4558\":null,\"4559\":15.605993959999999,\"4560\":19.09500594,\"4561\":18.573305049999998,\"4562\":16.291966779999999,\"4563\":15.12298491,\"4564\":16.12121694,\"4565\":16.903084029999999,\"4566\":15.477251839999999,\"4567\":15.34473425,\"4568\":18.495770480000001,\"4569\":19.017452179999999,\"4570\":18.592840150000001,\"4571\":15.7019533,\"4572\":15.740774289999999,\"4573\":14.755608649999999,\"4574\":18.149589030000001,\"4575\":17.514787559999998,\"4576\":14.95384479,\"4577\":20.25368215,\"4578\":19.782254989999998,\"4579\":18.99347122,\"4580\":18.004949159999999,\"4581\":19.87081383,\"4582\":18.477544129999998,\"4583\":18.757953969999999,\"4584\":18.964329299999999,\"4585\":15.83534702,\"4586\":19.52394163,\"4587\":18.346948829999999,\"4588\":18.514761530000001,\"4589\":18.378915939999999,\"4590\":15.62147212,\"4591\":14.921847,\"4592\":null,\"4593\":17.408607759999999,\"4594\":17.493592670000002,\"4595\":17.288777570000001,\"4596\":14.33564937,\"4597\":14.260141920000001,\"4598\":18.712107459999999,\"4599\":18.305083710000002,\"4600\":13.9367505,\"4601\":19.664695640000002,\"4602\":15.86087648,\"4603\":15.140739399999999,\"4604\":15.940733549999999,\"4605\":15.23302501,\"4606\":null,\"4607\":null,\"4608\":16.82950473,\"4609\":18.41164461,\"4610\":17.846332319999998,\"4611\":15.74545176,\"4612\":18.327128630000001,\"4613\":18.537981850000001,\"4614\":null,\"4615\":null,\"4616\":null,\"4617\":18.144096560000001,\"4618\":17.40401662,\"4619\":null,\"4620\":14.177409109999999,\"4621\":null,\"4622\":17.355576899999999,\"4623\":17.252827530000001,\"4624\":18.551426679999999,\"4625\":15.255052210000001,\"4626\":23.12258267,\"4627\":16.13127896,\"4628\":null,\"4629\":18.42796556,\"4630\":17.440407459999999,\"4631\":17.431913720000001,\"4632\":17.43430553,\"4633\":16.78274935,\"4634\":16.34009198,\"4635\":17.348949789999999,\"4636\":18.519164310000001,\"4637\":16.552017339999999,\"4638\":16.922604799999998,\"4639\":16.790441479999998,\"4640\":15.30758799,\"4641\":null,\"4642\":13.82872184,\"4643\":16.49188028,\"4644\":null,\"4645\":null,\"4646\":null,\"4647\":20.922663239999998,\"4648\":19.397054189999999,\"4649\":21.273902970000002,\"4650\":18.162094450000001,\"4651\":null,\"4652\":18.687773239999998,\"4653\":14.13098914,\"4654\":null,\"4655\":12.65226264,\"4656\":null,\"4657\":null,\"4658\":17.767649089999999,\"4659\":null,\"4660\":14.46209758,\"4661\":18.4259871,\"4662\":15.597104440000001,\"4663\":17.611524760000002,\"4664\":18.120623739999999,\"4665\":14.170858279999999,\"4666\":14.537681109999999,\"4667\":null,\"4668\":17.693701690000001,\"4669\":null,\"4670\":12.143605320000001,\"4671\":null,\"4672\":null,\"4673\":null,\"4674\":17.67582582,\"4675\":null,\"4676\":17.645899180000001,\"4677\":15.43038909,\"4678\":13.94032913,\"4679\":16.037754230000001,\"4680\":null,\"4681\":null,\"4682\":null,\"4683\":14.46985544,\"4684\":14.27786351,\"4685\":null,\"4686\":null,\"4687\":18.84196249,\"4688\":18.624132929999998,\"4689\":null,\"4690\":14.53112088,\"4691\":17.504306769999999,\"4692\":18.197164610000002,\"4693\":17.194879879999998,\"4694\":14.38161964,\"4695\":18.184066829999999,\"4696\":17.54347903,\"4697\":19.240373460000001,\"4698\":12.19628236,\"4699\":19.320036779999999,\"4700\":16.660558439999999,\"4701\":15.86889148,\"4702\":13.6987028,\"4703\":16.032985010000001,\"4704\":15.60559056,\"4705\":null,\"4706\":13.953184719999999,\"4707\":null,\"4708\":14.82192422,\"4709\":16.73296496,\"4710\":15.75430607,\"4711\":null,\"4712\":null,\"4713\":15.303079800000001,\"4714\":14.402872990000001,\"4715\":null,\"4716\":15.083065400000001,\"4717\":null,\"4718\":15.762955809999999,\"4719\":null,\"4720\":null,\"4721\":16.515183180000001,\"4722\":14.191435889999999,\"4723\":15.29567782,\"4724\":null,\"4725\":null,\"4726\":22.829958210000001,\"4727\":13.53146033,\"4728\":12.997441670000001,\"4729\":19.40474712,\"4730\":null,\"4731\":15.924078079999999,\"4732\":null,\"4733\":null,\"4734\":null,\"4735\":null,\"4736\":null,\"4737\":null,\"4738\":null,\"4739\":null,\"4740\":22.351142490000001,\"4741\":19.67675801,\"4742\":19.424800940000001,\"4743\":19.277459700000001,\"4744\":18.876563430000001,\"4745\":23.562396190000001,\"4746\":20.73966952,\"4747\":21.467433960000001,\"4748\":19.37633924,\"4749\":22.085998610000001,\"4750\":21.876309280000001,\"4751\":21.33594819,\"4752\":12.77248885,\"4753\":12.732055089999999,\"4754\":16.120936870000001,\"4755\":15.09128801,\"4756\":14.70609722,\"4757\":14.64110737,\"4758\":null,\"4759\":15.720558049999999,\"4760\":18.185969830000001,\"4761\":17.991928179999999,\"4762\":19.165785490000001,\"4763\":17.857468829999998,\"4764\":17.40500063,\"4765\":null,\"4766\":null,\"4767\":null,\"4768\":15.16024359,\"4769\":null,\"4770\":null,\"4771\":null,\"4772\":null,\"4773\":null,\"4774\":null,\"4775\":19.995703939999998,\"4776\":17.359697499999999,\"4777\":17.895626480000001,\"4778\":17.219097340000001,\"4779\":16.89786857,\"4780\":18.300458750000001,\"4781\":18.8464049,\"4782\":18.034401989999999,\"4783\":18.83559378,\"4784\":18.394314560000002,\"4785\":17.36627747,\"4786\":17.2786805,\"4787\":17.676215429999999,\"4788\":17.304071400000002,\"4789\":20.5613086,\"4790\":null,\"4791\":null,\"4792\":19.175341769999999,\"4793\":19.454408789999999,\"4794\":18.8273732,\"4795\":13.252009320000001,\"4796\":18.324468790000001,\"4797\":17.971081510000001,\"4798\":19.348362420000001,\"4799\":18.19155585,\"4800\":null,\"4801\":18.72003978,\"4802\":17.361732119999999,\"4803\":17.84215541,\"4804\":18.4251176,\"4805\":17.488949009999999,\"4806\":18.315800020000001,\"4807\":17.559428619999998,\"4808\":13.329965120000001,\"4809\":17.774027029999999,\"4810\":17.860147560000002,\"4811\":18.419469540000002,\"4812\":null,\"4813\":null,\"4814\":null,\"4815\":17.171876080000001,\"4816\":17.110459590000001,\"4817\":null,\"4818\":null,\"4819\":null,\"4820\":null,\"4821\":null,\"4822\":19.92622562,\"4823\":null,\"4824\":null,\"4825\":null,\"4826\":24.738701299999999,\"4827\":21.6550902,\"4828\":19.65122874,\"4829\":14.26085726,\"4830\":17.748026159999998,\"4831\":18.319496180000002,\"4832\":16.316627109999999,\"4833\":16.89414137,\"4834\":17.607252939999999,\"4835\":13.79380272,\"4836\":null,\"4837\":null,\"4838\":null,\"4839\":null,\"4840\":null,\"4841\":null,\"4842\":null,\"4843\":14.25228838,\"4844\":null,\"4845\":null,\"4846\":16.99174975,\"4847\":17.729769340000001,\"4848\":14.728472200000001,\"4849\":15.41228022,\"4850\":null,\"4851\":16.2819556,\"4852\":null,\"4853\":null,\"4854\":null,\"4855\":17.552784989999999,\"4856\":null,\"4857\":null,\"4858\":15.30814236,\"4859\":13.911251610000001,\"4860\":16.19525921,\"4861\":19.970934029999999,\"4862\":null,\"4863\":null,\"4864\":null,\"4865\":21.279947629999999,\"4866\":17.782576509999998,\"4867\":17.0985057,\"4868\":21.519541109999999,\"4869\":19.62165448,\"4870\":18.45739961,\"4871\":16.700878,\"4872\":14.99300495,\"4873\":20.38894591,\"4874\":null,\"4875\":16.83233778,\"4876\":null,\"4877\":18.898209349999998,\"4878\":19.058471149999999,\"4879\":16.739757829999998,\"4880\":18.622534099999999,\"4881\":13.242672969999999,\"4882\":16.889765700000002,\"4883\":14.14517272,\"4884\":14.603805,\"4885\":18.42950986,\"4886\":19.432456800000001,\"4887\":null,\"4888\":null,\"4889\":14.91891803,\"4890\":null,\"4891\":11.14262851,\"4892\":null,\"4893\":12.79939673,\"4894\":20.718954149999998,\"4895\":14.35657482,\"4896\":14.55105384,\"4897\":18.227618840000002,\"4898\":null,\"4899\":null,\"4900\":null,\"4901\":18.23433872,\"4902\":17.165265260000002,\"4903\":14.87722612,\"4904\":16.014638040000001,\"4905\":14.21525905,\"4906\":null,\"4907\":null,\"4908\":18.47198268,\"4909\":15.39645752,\"4910\":19.213945219999999,\"4911\":16.49360798,\"4912\":14.775024139999999,\"4913\":18.708785460000001,\"4914\":15.487144130000001,\"4915\":19.844347930000001,\"4916\":15.94284612,\"4917\":14.751895129999999,\"4918\":null,\"4919\":16.25631894,\"4920\":17.11906024,\"4921\":null,\"4922\":null,\"4923\":null,\"4924\":null,\"4925\":null,\"4926\":16.833330719999999,\"4927\":null,\"4928\":16.403736510000002,\"4929\":null,\"4930\":null,\"4931\":14.43087199,\"4932\":13.56811072,\"4933\":null,\"4934\":15.27021873,\"4935\":16.870307619999998,\"4936\":null,\"4937\":14.35905517,\"4938\":null,\"4939\":null,\"4940\":null,\"4941\":null,\"4942\":null,\"4943\":16.501370900000001,\"4944\":14.045206719999999,\"4945\":16.11008035,\"4946\":14.605458110000001,\"4947\":17.011285879999999,\"4948\":null,\"4949\":14.75100228,\"4950\":19.20117939,\"4951\":19.42129796,\"4952\":15.13274912,\"4953\":15.834355479999999,\"4954\":null,\"4955\":null,\"4956\":null,\"4957\":null,\"4958\":null,\"4959\":null,\"4960\":14.91482544,\"4961\":null,\"4962\":null,\"4963\":null,\"4964\":14.19635081,\"4965\":null,\"4966\":18.08100065,\"4967\":18.165191239999999,\"4968\":23.92518008,\"4969\":15.0204231,\"4970\":15.411512760000001,\"4971\":17.752562820000001,\"4972\":20.79314845,\"4973\":null,\"4974\":14.622124530000001,\"4975\":17.68577981,\"4976\":null,\"4977\":15.32521863,\"4978\":null,\"4979\":null,\"4980\":null,\"4981\":15.73789287,\"4982\":15.13531777,\"4983\":15.033097639999999,\"4984\":19.550027149999998,\"4985\":null,\"4986\":17.89381422,\"4987\":17.112121420000001,\"4988\":17.248658970000001,\"4989\":14.10194154,\"4990\":15.291073770000001,\"4991\":16.77295904,\"4992\":null,\"4993\":13.754432270000001,\"4994\":20.326593979999998,\"4995\":null,\"4996\":21.42178414,\"4997\":null,\"4998\":15.339841460000001,\"4999\":19.173487139999999,\"5000\":null,\"5001\":19.6841331,\"5002\":17.063423539999999,\"5003\":20.681667359999999,\"5004\":15.8075609,\"5005\":13.70829163,\"5006\":null,\"5007\":null,\"5008\":14.75988853,\"5009\":12.967263340000001,\"5010\":null,\"5011\":null,\"5012\":21.453943469999999,\"5013\":15.601669599999999,\"5014\":null,\"5015\":16.36363162,\"5016\":null,\"5017\":null,\"5018\":null,\"5019\":13.056941589999999,\"5020\":17.430488740000001,\"5021\":14.471243339999999,\"5022\":13.087933400000001,\"5023\":null,\"5024\":18.97691794,\"5025\":18.731076460000001,\"5026\":19.741167600000001,\"5027\":18.324627589999999,\"5028\":17.027706129999999,\"5029\":20.864972479999999,\"5030\":16.947610000000001,\"5031\":18.564497500000002,\"5032\":21.773561860000001,\"5033\":19.876080120000001,\"5034\":18.709561950000001,\"5035\":19.050449889999999,\"5036\":15.88305478,\"5037\":18.76438409,\"5038\":17.029619010000001,\"5039\":16.61092331,\"5040\":21.10468462,\"5041\":20.531563120000001,\"5042\":18.165897090000001,\"5043\":20.995213110000002,\"5044\":16.807684290000001,\"5045\":19.202733720000001,\"5046\":19.663984159999998,\"5047\":22.687577090000001,\"5048\":19.419461890000001,\"5049\":14.28043416,\"5050\":18.703426,\"5051\":19.785159929999999,\"5052\":18.10145601,\"5053\":16.12839649,\"5054\":19.179579390000001,\"5055\":18.058912280000001,\"5056\":16.209302350000002,\"5057\":16.688112619999998,\"5058\":19.17472515,\"5059\":15.66599338,\"5060\":13.899729839999999,\"5061\":18.780309989999999,\"5062\":17.20401618,\"5063\":12.79939673,\"5064\":null,\"5065\":16.524296329999999,\"5066\":16.68846246,\"5067\":14.014331240000001,\"5068\":22.061940440000001,\"5069\":16.58428576,\"5070\":18.90387046,\"5071\":null,\"5072\":12.79939673,\"5073\":19.799390710000001,\"5074\":16.834018499999999,\"5075\":15.327851900000001,\"5076\":16.493322809999999,\"5077\":19.407940969999998,\"5078\":15.956938149999999,\"5079\":16.40814117,\"5080\":null,\"5081\":16.035683030000001,\"5082\":16.56011715,\"5083\":14.894803059999999,\"5084\":18.870984790000001,\"5085\":19.11397736,\"5086\":null,\"5087\":15.704407829999999,\"5088\":13.50024968,\"5089\":16.4352135,\"5090\":15.086447290000001,\"5091\":null,\"5092\":null,\"5093\":null,\"5094\":null,\"5095\":null,\"5096\":null,\"5097\":null,\"5098\":15.747557949999999,\"5099\":16.724314020000001,\"5100\":null,\"5101\":16.61774934,\"5102\":null,\"5103\":null,\"5104\":null,\"5105\":17.738741470000001,\"5106\":13.301563,\"5107\":null,\"5108\":18.07739381,\"5109\":19.736977230000001,\"5110\":20.18615754,\"5111\":19.573368680000002,\"5112\":19.574696800000002,\"5113\":21.018301600000001,\"5114\":13.396107389999999,\"5115\":17.165685979999999,\"5116\":16.190896500000001,\"5117\":19.00804699,\"5118\":15.78727595,\"5119\":17.919495170000001,\"5120\":15.975706150000001,\"5121\":11.10107788,\"5122\":null,\"5123\":13.55205353,\"5124\":null,\"5125\":16.26921587,\"5126\":null,\"5127\":null,\"5128\":null,\"5129\":16.52735728,\"5130\":null,\"5131\":null,\"5132\":14.8378154,\"5133\":null,\"5134\":null,\"5135\":null,\"5136\":15.450814919999999,\"5137\":15.463559719999999,\"5138\":14.76929294,\"5139\":15.32640279,\"5140\":16.977645379999998,\"5141\":null,\"5142\":null,\"5143\":null,\"5144\":15.620319050000001,\"5145\":16.164172050000001,\"5146\":18.9017309,\"5147\":null,\"5148\":16.44167006,\"5149\":null,\"5150\":18.015360090000001,\"5151\":14.235879969999999,\"5152\":16.537584590000002,\"5153\":null,\"5154\":null,\"5155\":17.459784079999999,\"5156\":17.547650449999999,\"5157\":20.41728539,\"5158\":null,\"5159\":null,\"5160\":null,\"5161\":15.29199305,\"5162\":12.87549149,\"5163\":17.01375565,\"5164\":14.94711659,\"5165\":null,\"5166\":17.950864330000002,\"5167\":17.118170599999999,\"5168\":12.31947796,\"5169\":20.068528839999999,\"5170\":null,\"5171\":null,\"5172\":null,\"5173\":null,\"5174\":null,\"5175\":null,\"5176\":13.42558375,\"5177\":null,\"5178\":null,\"5179\":null,\"5180\":null,\"5181\":null,\"5182\":null,\"5183\":null,\"5184\":14.80116903,\"5185\":13.64677213,\"5186\":null,\"5187\":19.513870390000001,\"5188\":19.31260232,\"5189\":18.070486559999999,\"5190\":null,\"5191\":14.73274659,\"5192\":null,\"5193\":17.60449638,\"5194\":19.231948630000002,\"5195\":14.26240149,\"5196\":null,\"5197\":17.637881270000001,\"5198\":14.20303985,\"5199\":18.532295609999998,\"5200\":18.080883020000002,\"5201\":17.192781270000001,\"5202\":20.55333181,\"5203\":16.4855242,\"5204\":null,\"5205\":null,\"5206\":19.41996718,\"5207\":17.361928769999999,\"5208\":null,\"5209\":null,\"5210\":16.17563633,\"5211\":18.717076479999999,\"5212\":16.673074369999998,\"5213\":17.59750455,\"5214\":null,\"5215\":null,\"5216\":17.886088189999999,\"5217\":null,\"5218\":14.94384756,\"5219\":20.699351440000001,\"5220\":null,\"5221\":19.34660937,\"5222\":21.39926397,\"5223\":22.589331739999999,\"5224\":23.530039840000001,\"5225\":22.668113380000001,\"5226\":18.891620329999998,\"5227\":24.196373879999999,\"5228\":20.477910569999999,\"5229\":17.824082220000001,\"5230\":23.488108579999999,\"5231\":22.591947449999999,\"5232\":17.28455739,\"5233\":20.69868146,\"5234\":18.726589180000001,\"5235\":null,\"5236\":19.71838748,\"5237\":21.718084170000001,\"5238\":19.404426959999999,\"5239\":19.373757430000001,\"5240\":18.69082247,\"5241\":19.08359694,\"5242\":19.78986608,\"5243\":19.353292490000001,\"5244\":21.0227246,\"5245\":22.431019200000002,\"5246\":20.391838849999999,\"5247\":21.97444513,\"5248\":21.245751510000002,\"5249\":18.852498879999999,\"5250\":18.241961759999999,\"5251\":null,\"5252\":20.187471290000001,\"5253\":22.135813580000001,\"5254\":18.575344600000001,\"5255\":17.078379000000002,\"5256\":21.972861810000001,\"5257\":20.2044575,\"5258\":22.297943140000001,\"5259\":22.396167129999998,\"5260\":24.749051380000001,\"5261\":19.430615549999999,\"5262\":18.60450809,\"5263\":20.763108379999998,\"5264\":22.636888339999999,\"5265\":21.881306680000002,\"5266\":23.53461807,\"5267\":22.399874749999999,\"5268\":21.184649660000002,\"5269\":17.835707580000001,\"5270\":null,\"5271\":16.877532930000001,\"5272\":15.68093601,\"5273\":20.74154514,\"5274\":18.635233849999999,\"5275\":16.932751719999999,\"5276\":18.197687999999999,\"5277\":20.202727459999998,\"5278\":19.69474567,\"5279\":20.232174530000002,\"5280\":21.289255900000001,\"5281\":20.665131379999998,\"5282\":21.36195511,\"5283\":18.320910909999998,\"5284\":20.992997630000001,\"5285\":22.192850060000001,\"5286\":20.471388180000002,\"5287\":21.253856760000001,\"5288\":20.036251960000001,\"5289\":16.764383840000001,\"5290\":21.67303454,\"5291\":19.72929032,\"5292\":17.082535969999999,\"5293\":22.061976739999999,\"5294\":20.930829930000002,\"5295\":21.705127099999999,\"5296\":16.342726460000002,\"5297\":19.915734400000002,\"5298\":17.4192784,\"5299\":21.48186424,\"5300\":13.53401137,\"5301\":22.00955252,\"5302\":20.237009409999999,\"5303\":21.522638919999999,\"5304\":19.09642208,\"5305\":19.76744626,\"5306\":22.305509659999998,\"5307\":15.190639839999999,\"5308\":null,\"5309\":15.991740780000001,\"5310\":19.360503990000002,\"5311\":null,\"5312\":null,\"5313\":23.112514789999999,\"5314\":23.94259637,\"5315\":22.98376039,\"5316\":23.470784770000002,\"5317\":15.361593600000001,\"5318\":null,\"5319\":16.552650830000001,\"5320\":15.08342642,\"5321\":null,\"5322\":null,\"5323\":null,\"5324\":null,\"5325\":20.57134752,\"5326\":19.11063081,\"5327\":15.499665930000001,\"5328\":null,\"5329\":null,\"5330\":15.020268919999999,\"5331\":18.673704789999999,\"5332\":19.18848547,\"5333\":20.918205830000002,\"5334\":19.834724219999998,\"5335\":null,\"5336\":18.016646290000001,\"5337\":19.12289363,\"5338\":18.560985479999999,\"5339\":17.70191651,\"5340\":12.276211890000001,\"5341\":17.125728509999998,\"5342\":18.8086439,\"5343\":18.07268904,\"5344\":21.004729470000001,\"5345\":15.47229379,\"5346\":null,\"5347\":16.148747449999998,\"5348\":16.636607170000001,\"5349\":14.51863608,\"5350\":14.997220179999999,\"5351\":13.67834494,\"5352\":21.095746519999999,\"5353\":14.26577634,\"5354\":null,\"5355\":15.61565993,\"5356\":14.956370550000001,\"5357\":16.921713199999999,\"5358\":null,\"5359\":null,\"5360\":17.564757650000001,\"5361\":14.76218113,\"5362\":19.184494149999999,\"5363\":13.327934150000001,\"5364\":17.263525309999999,\"5365\":null,\"5366\":null,\"5367\":16.869965910000001,\"5368\":null,\"5369\":22.489226330000001,\"5370\":22.379225980000001,\"5371\":null,\"5372\":null,\"5373\":14.38436431,\"5374\":18.033682070000001,\"5375\":15.299667060000001,\"5376\":14.44118082,\"5377\":19.99942106,\"5378\":15.22801233,\"5379\":15.4701161,\"5380\":null,\"5381\":null,\"5382\":null,\"5383\":13.224881659999999,\"5384\":13.72670535,\"5385\":null,\"5386\":null,\"5387\":17.62693805,\"5388\":null,\"5389\":17.15005888,\"5390\":15.55856434,\"5391\":17.17622532,\"5392\":null,\"5393\":22.73935561,\"5394\":21.916746589999999,\"5395\":14.35970472,\"5396\":17.102827749999999,\"5397\":null,\"5398\":16.057939990000001,\"5399\":21.600428279999999,\"5400\":null,\"5401\":19.5009409,\"5402\":15.41049334,\"5403\":18.401863800000001,\"5404\":16.217481190000001,\"5405\":19.94278929,\"5406\":null,\"5407\":16.373357460000001,\"5408\":14.93282269,\"5409\":null,\"5410\":15.55035133,\"5411\":17.466295720000002,\"5412\":20.176960439999998,\"5413\":17.096567499999999,\"5414\":17.63196567,\"5415\":null,\"5416\":15.18397579,\"5417\":18.578788100000001,\"5418\":15.13462397,\"5419\":13.15901313,\"5420\":null,\"5421\":18.745134799999999,\"5422\":20.505579300000001,\"5423\":17.535707349999999,\"5424\":18.172794469999999,\"5425\":16.360652569999999,\"5426\":null,\"5427\":null,\"5428\":15.37868016,\"5429\":null,\"5430\":null,\"5431\":13.96944064,\"5432\":14.01248925,\"5433\":null,\"5434\":16.76749955,\"5435\":null,\"5436\":20.118966619999998,\"5437\":18.49212048,\"5438\":18.17249868,\"5439\":14.635125199999999,\"5440\":15.082108059999999,\"5441\":null,\"5442\":14.435204150000001,\"5443\":17.769249009999999,\"5444\":null,\"5445\":14.439225670000001,\"5446\":12.975948069999999,\"5447\":null,\"5448\":null,\"5449\":17.571424279999999,\"5450\":13.576276310000001,\"5451\":null,\"5452\":null,\"5453\":14.619186689999999,\"5454\":16.24013897,\"5455\":11.4937969,\"5456\":19.386459160000001,\"5457\":16.014427000000001,\"5458\":13.008688100000001,\"5459\":17.28221997,\"5460\":16.069966449999999,\"5461\":12.35892606,\"5462\":null,\"5463\":15.11918627,\"5464\":17.978166600000002,\"5465\":null,\"5466\":null,\"5467\":null,\"5468\":14.585945540000001,\"5469\":null,\"5470\":null,\"5471\":null,\"5472\":null,\"5473\":20.307101540000001,\"5474\":16.061721039999998,\"5475\":19.0518529,\"5476\":null,\"5477\":17.855777310000001,\"5478\":18.235602839999999,\"5479\":17.70279699,\"5480\":14.870127610000001,\"5481\":null,\"5482\":15.98217022,\"5483\":17.68727509,\"5484\":17.764809,\"5485\":16.48011992,\"5486\":16.37178256,\"5487\":17.67541305,\"5488\":18.896911370000002,\"5489\":18.554267889999998,\"5490\":13.835489600000001,\"5491\":18.41128192,\"5492\":15.13272978,\"5493\":19.441078059999999,\"5494\":null,\"5495\":null,\"5496\":null,\"5497\":null,\"5498\":19.482936970000001,\"5499\":null,\"5500\":null,\"5501\":15.60282832,\"5502\":null,\"5503\":15.298119809999999,\"5504\":16.199185780000001,\"5505\":null,\"5506\":14.68197651,\"5507\":null,\"5508\":null,\"5509\":18.053716699999999,\"5510\":16.113509140000001,\"5511\":18.23475801,\"5512\":13.68756984,\"5513\":17.365405729999999,\"5514\":null,\"5515\":null,\"5516\":16.992865170000002,\"5517\":16.5474815,\"5518\":19.38535868,\"5519\":null,\"5520\":16.405056720000001,\"5521\":17.610412650000001,\"5522\":13.611221499999999,\"5523\":18.888213799999999,\"5524\":17.455044059999999,\"5525\":null,\"5526\":null,\"5527\":null,\"5528\":null,\"5529\":null,\"5530\":null,\"5531\":null,\"5532\":12.101658779999999,\"5533\":19.33095037,\"5534\":null,\"5535\":12.47768091,\"5536\":null,\"5537\":17.953415039999999,\"5538\":14.033639259999999,\"5539\":17.370575179999999,\"5540\":17.273623109999999,\"5541\":14.84741537,\"5542\":15.02325626,\"5543\":15.19891941,\"5544\":16.880409719999999,\"5545\":null,\"5546\":18.661744599999999,\"5547\":21.544592909999999,\"5548\":16.91095692,\"5549\":21.953452380000002,\"5550\":19.597978569999999,\"5551\":23.227106039999999,\"5552\":22.6290719,\"5553\":17.708776459999999,\"5554\":18.026895029999999,\"5555\":19.418675489999998,\"5556\":14.33276324,\"5557\":21.75197051,\"5558\":null,\"5559\":19.754768680000002,\"5560\":12.79939673,\"5561\":18.044699219999998,\"5562\":null,\"5563\":16.888284120000002,\"5564\":12.765508090000001,\"5565\":null,\"5566\":16.688235460000001,\"5567\":null,\"5568\":15.60853236,\"5569\":17.54340835,\"5570\":null,\"5571\":null,\"5572\":null,\"5573\":null,\"5574\":16.507481290000001,\"5575\":null,\"5576\":null,\"5577\":null,\"5578\":18.000331469999999,\"5579\":15.034208680000001,\"5580\":null,\"5581\":15.0609751,\"5582\":null,\"5583\":null,\"5584\":14.07418375,\"5585\":null,\"5586\":null,\"5587\":null,\"5588\":null,\"5589\":null,\"5590\":14.088637,\"5591\":16.84547615,\"5592\":18.951463069999999,\"5593\":null,\"5594\":22.386331940000002,\"5595\":14.33130671,\"5596\":null,\"5597\":16.81779469,\"5598\":null,\"5599\":13.88171168,\"5600\":null,\"5601\":null,\"5602\":14.012293570000001,\"5603\":null,\"5604\":null,\"5605\":null,\"5606\":18.950306560000001,\"5607\":17.072558489999999,\"5608\":13.737024249999999,\"5609\":16.1826027,\"5610\":16.608829740000001,\"5611\":18.04654592,\"5612\":null,\"5613\":null,\"5614\":null,\"5615\":12.28849724,\"5616\":15.41074732,\"5617\":15.77465969,\"5618\":15.65621703,\"5619\":null,\"5620\":15.832669599999999,\"5621\":19.005408500000001,\"5622\":15.924409580000001,\"5623\":16.024528650000001,\"5624\":null,\"5625\":15.330737320000001,\"5626\":12.7936467,\"5627\":null,\"5628\":16.40253645,\"5629\":null,\"5630\":null,\"5631\":12.27652434,\"5632\":15.327045849999999,\"5633\":13.34345753,\"5634\":null,\"5635\":null,\"5636\":null,\"5637\":null,\"5638\":19.44900195,\"5639\":null,\"5640\":17.58165979,\"5641\":null,\"5642\":null,\"5643\":null,\"5644\":null,\"5645\":19.635992479999999,\"5646\":null,\"5647\":18.107310309999999,\"5648\":17.859249129999998,\"5649\":17.716881659999998,\"5650\":null,\"5651\":null,\"5652\":16.126353080000001,\"5653\":16.097358969999998,\"5654\":null,\"5655\":null,\"5656\":15.760407069999999,\"5657\":15.19035757,\"5658\":17.451959179999999,\"5659\":null,\"5660\":null,\"5661\":null,\"5662\":20.534135540000001,\"5663\":12.79939673,\"5664\":14.269485250000001,\"5665\":12.3976597,\"5666\":null,\"5667\":null,\"5668\":null,\"5669\":null,\"5670\":16.52393404,\"5671\":14.535497960000001,\"5672\":null,\"5673\":null,\"5674\":22.078704259999999,\"5675\":null,\"5676\":20.895593989999998,\"5677\":15.1451721,\"5678\":12.7311551,\"5679\":18.499986209999999,\"5680\":null,\"5681\":18.45092503,\"5682\":null,\"5683\":16.103706750000001,\"5684\":null,\"5685\":null,\"5686\":null,\"5687\":null,\"5688\":14.595227019999999,\"5689\":null,\"5690\":13.92931665,\"5691\":14.00732457,\"5692\":17.224847700000002,\"5693\":null,\"5694\":null,\"5695\":14.52742099,\"5696\":null,\"5697\":null,\"5698\":15.64020208,\"5699\":null,\"5700\":null,\"5701\":null,\"5702\":null,\"5703\":null,\"5704\":null,\"5705\":null,\"5706\":null,\"5707\":null,\"5708\":null,\"5709\":null,\"5710\":14.084123119999999,\"5711\":null,\"5712\":null,\"5713\":null,\"5714\":13.932472819999999,\"5715\":18.362290900000001,\"5716\":null,\"5717\":null,\"5718\":14.336509,\"5719\":null,\"5720\":null,\"5721\":null,\"5722\":19.167461509999999,\"5723\":14.768074179999999,\"5724\":13.732655660000001,\"5725\":null,\"5726\":null,\"5727\":null,\"5728\":null,\"5729\":null,\"5730\":null,\"5731\":null,\"5732\":12.51726466,\"5733\":15.75434561,\"5734\":15.30358566,\"5735\":null,\"5736\":null,\"5737\":null,\"5738\":15.528070570000001,\"5739\":16.247714330000001,\"5740\":null,\"5741\":null,\"5742\":14.466316839999999,\"5743\":12.79939673,\"5744\":15.49301709,\"5745\":17.651493389999999,\"5746\":13.619306549999999,\"5747\":15.646617470000001,\"5748\":14.1585883,\"5749\":null,\"5750\":null,\"5751\":14.64988784,\"5752\":20.77232145,\"5753\":17.178480610000001,\"5754\":17.876142179999999,\"5755\":16.118342389999999,\"5756\":15.33933105,\"5757\":null,\"5758\":14.364047380000001,\"5759\":16.534962369999999,\"5760\":14.57880275,\"5761\":19.316756340000001,\"5762\":19.951951749999999,\"5763\":21.120480319999999,\"5764\":16.426465879999998,\"5765\":15.543963590000001,\"5766\":20.747623430000001,\"5767\":20.545990809999999,\"5768\":18.83402396,\"5769\":20.15006687,\"5770\":17.85307336,\"5771\":19.81356104,\"5772\":20.58188604,\"5773\":20.634847279999999,\"5774\":20.037535930000001,\"5775\":20.875513179999999,\"5776\":19.247467650000001,\"5777\":18.652675810000002,\"5778\":17.723475579999999,\"5779\":20.051471329999998,\"5780\":15.836052,\"5781\":15.531884010000001,\"5782\":13.66610828,\"5783\":15.991217150000001,\"5784\":10.6226172,\"5785\":15.44120571,\"5786\":null,\"5787\":null,\"5788\":null,\"5789\":null,\"5790\":14.49655327,\"5791\":18.17570645,\"5792\":18.314204480000001,\"5793\":12.38833335,\"5794\":null,\"5795\":null,\"5796\":19.112762069999999,\"5797\":null,\"5798\":12.056105049999999,\"5799\":22.13058461,\"5800\":null,\"5801\":null,\"5802\":null,\"5803\":null,\"5804\":null,\"5805\":null,\"5806\":16.95215893,\"5807\":14.693385579999999,\"5808\":null,\"5809\":null,\"5810\":15.229998719999999,\"5811\":null,\"5812\":null,\"5813\":null,\"5814\":21.45312002,\"5815\":14.01794157,\"5816\":16.67034692,\"5817\":23.300728759999998,\"5818\":17.156228219999999,\"5819\":20.368179550000001,\"5820\":16.418670649999999,\"5821\":20.862908149999999,\"5822\":19.51088068,\"5823\":21.5001541,\"5824\":14.428497869999999,\"5825\":15.97206705,\"5826\":16.801303099999998,\"5827\":19.99679888,\"5828\":22.105194669999999,\"5829\":22.743283850000001,\"5830\":22.521043160000001,\"5831\":20.330027050000002,\"5832\":14.549709200000001,\"5833\":null,\"5834\":18.280992529999999,\"5835\":20.327474519999999,\"5836\":17.427434730000002,\"5837\":null,\"5838\":null,\"5839\":null,\"5840\":9.995300314,\"5841\":14.71111325,\"5842\":null,\"5843\":null,\"5844\":null,\"5845\":null,\"5846\":null,\"5847\":null,\"5848\":18.412759869999999,\"5849\":null,\"5850\":15.48611101,\"5851\":null,\"5852\":null,\"5853\":13.652206509999999,\"5854\":null,\"5855\":14.30827377,\"5856\":17.404934470000001,\"5857\":18.33814658,\"5858\":null,\"5859\":14.612857399999999,\"5860\":19.528898569999999,\"5861\":17.564325790000002,\"5862\":null,\"5863\":null,\"5864\":null,\"5865\":null,\"5866\":null,\"5867\":13.688608370000001,\"5868\":14.963048799999999,\"5869\":16.551980790000002,\"5870\":null,\"5871\":null,\"5872\":10.13458466,\"5873\":null,\"5874\":null,\"5875\":null,\"5876\":null,\"5877\":14.526663920000001,\"5878\":null,\"5879\":16.481717629999999,\"5880\":17.328331259999999,\"5881\":17.350892980000001,\"5882\":17.957583020000001,\"5883\":16.792558060000001,\"5884\":null,\"5885\":16.141842430000001,\"5886\":18.98970469,\"5887\":19.347796420000002,\"5888\":20.45157528,\"5889\":21.007361280000001,\"5890\":18.635872190000001,\"5891\":19.805855510000001,\"5892\":18.261058510000002,\"5893\":14.00207462,\"5894\":null,\"5895\":16.959454109999999,\"5896\":null,\"5897\":15.507752869999999,\"5898\":15.10934994,\"5899\":15.98795361,\"5900\":15.304385379999999,\"5901\":16.768712950000001,\"5902\":null,\"5903\":null,\"5904\":15.73395712,\"5905\":13.66381792,\"5906\":18.434706250000001,\"5907\":null,\"5908\":13.027283219999999,\"5909\":null,\"5910\":16.741288860000001,\"5911\":14.56655174,\"5912\":14.5863496,\"5913\":23.185964219999999,\"5914\":21.317534380000001,\"5915\":18.98969782,\"5916\":17.215948749999999,\"5917\":16.231591080000001,\"5918\":null,\"5919\":17.549086800000001,\"5920\":16.715720650000002,\"5921\":14.55083179,\"5922\":17.422617590000002,\"5923\":null,\"5924\":17.37274257,\"5925\":null,\"5926\":17.079722969999999,\"5927\":16.093793770000001,\"5928\":12.79939673,\"5929\":19.80889127,\"5930\":20.295266380000001,\"5931\":14.25130556,\"5932\":16.251450930000001,\"5933\":15.50584261,\"5934\":null,\"5935\":14.22565288,\"5936\":19.486417450000001,\"5937\":14.778435010000001,\"5938\":17.794767400000001,\"5939\":19.062991360000002,\"5940\":18.72892753,\"5941\":19.804396059999998,\"5942\":18.108273780000001,\"5943\":17.484917190000001,\"5944\":20.345786270000001,\"5945\":18.969102899999999,\"5946\":18.862381169999999,\"5947\":19.55758204,\"5948\":20.305700949999998,\"5949\":24.461310489999999,\"5950\":19.968944789999998,\"5951\":21.7437659,\"5952\":19.423868540000001,\"5953\":24.279390589999998,\"5954\":17.245947999999998,\"5955\":19.73484023,\"5956\":17.52871889,\"5957\":22.86598935,\"5958\":16.172217910000001,\"5959\":22.175083699999998,\"5960\":null,\"5961\":18.04611113,\"5962\":21.645205879999999,\"5963\":14.021165549999999,\"5964\":14.74210555,\"5965\":15.06750044,\"5966\":null,\"5967\":22.440419859999999,\"5968\":13.76920917,\"5969\":20.201524379999999,\"5970\":20.530059699999999,\"5971\":21.247276169999999,\"5972\":null,\"5973\":null,\"5974\":17.079377050000002,\"5975\":null,\"5976\":null,\"5977\":null,\"5978\":16.41527701,\"5979\":14.416298360000001,\"5980\":16.06546647,\"5981\":19.649248579999998,\"5982\":18.599986900000001,\"5983\":12.41392482,\"5984\":null,\"5985\":14.96229771,\"5986\":null,\"5987\":null,\"5988\":null,\"5989\":null,\"5990\":16.91600494,\"5991\":null,\"5992\":null,\"5993\":13.1103576,\"5994\":null,\"5995\":14.742752299999999,\"5996\":15.01821464,\"5997\":17.061703550000001,\"5998\":null,\"5999\":18.73591218,\"6000\":null,\"6001\":15.976084289999999,\"6002\":15.47174307,\"6003\":17.97018504,\"6004\":null,\"6005\":14.26818278,\"6006\":null,\"6007\":null,\"6008\":14.790405160000001,\"6009\":null,\"6010\":null,\"6011\":null,\"6012\":15.78773925,\"6013\":null,\"6014\":null,\"6015\":null,\"6016\":15.330586970000001,\"6017\":17.014169280000001,\"6018\":16.661785559999998,\"6019\":13.702115920000001,\"6020\":null,\"6021\":18.598014689999999,\"6022\":20.005895930000001,\"6023\":15.542569240000001,\"6024\":15.842082830000001,\"6025\":14.181122050000001,\"6026\":null,\"6027\":null,\"6028\":19.047716650000002,\"6029\":18.353695070000001,\"6030\":17.397343509999999,\"6031\":16.75599106,\"6032\":15.5542427,\"6033\":16.682131099999999,\"6034\":null,\"6035\":16.9804058,\"6036\":null,\"6037\":14.25615603,\"6038\":16.693908619999998,\"6039\":15.73858886,\"6040\":15.67874142,\"6041\":16.279200410000001,\"6042\":15.064772079999999,\"6043\":null,\"6044\":16.596637309999998,\"6045\":null,\"6046\":null,\"6047\":null,\"6048\":20.635710159999999,\"6049\":14.50136741,\"6050\":16.746927110000002,\"6051\":null,\"6052\":18.593624630000001,\"6053\":null,\"6054\":17.179280250000001,\"6055\":18.860126990000001,\"6056\":16.40970879,\"6057\":16.841183180000002,\"6058\":null,\"6059\":null,\"6060\":15.33602503,\"6061\":14.145123659999999,\"6062\":null,\"6063\":16.022141479999998,\"6064\":14.85854045,\"6065\":null,\"6066\":21.449411479999998,\"6067\":17.361790989999999,\"6068\":16.08411439,\"6069\":15.547632399999999,\"6070\":18.858679649999999,\"6071\":19.195704540000001,\"6072\":17.41968099,\"6073\":20.813954989999999,\"6074\":null,\"6075\":12.63666881,\"6076\":13.65146273,\"6077\":null,\"6078\":17.569655099999998,\"6079\":15.497980589999999,\"6080\":18.68782478,\"6081\":null,\"6082\":16.54618881,\"6083\":null,\"6084\":null,\"6085\":14.88987942,\"6086\":14.305592600000001,\"6087\":14.0708343,\"6088\":15.804882149999999,\"6089\":18.287334680000001,\"6090\":null,\"6091\":22.5887721,\"6092\":null,\"6093\":19.651300689999999,\"6094\":null,\"6095\":null,\"6096\":null,\"6097\":16.32718771,\"6098\":18.38459713,\"6099\":null,\"6100\":14.823453280000001,\"6101\":null,\"6102\":null,\"6103\":null,\"6104\":null,\"6105\":null,\"6106\":null,\"6107\":16.666734819999998,\"6108\":null,\"6109\":null,\"6110\":null,\"6111\":17.110426289999999,\"6112\":16.478819529999999,\"6113\":16.406515209999998,\"6114\":15.41553244,\"6115\":14.738251890000001,\"6116\":15.39656094,\"6117\":15.0481792,\"6118\":21.144291549999998,\"6119\":15.30031292,\"6120\":15.16728887,\"6121\":16.168915550000001,\"6122\":17.586628640000001,\"6123\":18.526527940000001,\"6124\":16.696434360000001,\"6125\":17.161606089999999,\"6126\":16.798989550000002,\"6127\":18.298459300000001,\"6128\":16.443312129999999,\"6129\":18.459281369999999,\"6130\":13.27454784,\"6131\":15.63485919,\"6132\":null,\"6133\":null,\"6134\":14.97648102,\"6135\":null,\"6136\":17.107816870000001,\"6137\":15.24041854,\"6138\":11.86927011,\"6139\":15.203081429999999,\"6140\":15.65606753,\"6141\":14.928017349999999,\"6142\":16.527597190000002,\"6143\":14.888683589999999,\"6144\":12.40198195,\"6145\":16.373991759999999,\"6146\":14.60277437,\"6147\":13.80651872,\"6148\":15.227948509999999,\"6149\":22.325004409999998,\"6150\":17.493852610000001,\"6151\":19.317954490000002,\"6152\":14.90996131,\"6153\":null,\"6154\":null,\"6155\":null,\"6156\":13.72552803,\"6157\":null,\"6158\":12.67619434,\"6159\":null,\"6160\":null,\"6161\":null,\"6162\":null,\"6163\":null,\"6164\":null,\"6165\":null,\"6166\":13.94767073,\"6167\":null,\"6168\":null,\"6169\":null,\"6170\":null,\"6171\":null,\"6172\":null,\"6173\":null,\"6174\":null,\"6175\":null,\"6176\":null,\"6177\":17.99979566,\"6178\":20.422508260000001,\"6179\":19.958252559999998,\"6180\":20.98978147,\"6181\":13.663190780000001,\"6182\":null,\"6183\":17.163591109999999,\"6184\":null,\"6185\":18.745565020000001,\"6186\":14.65712617,\"6187\":null,\"6188\":null,\"6189\":null,\"6190\":20.326051100000001,\"6191\":15.774424679999999,\"6192\":17.19379215,\"6193\":15.61621186,\"6194\":null,\"6195\":null,\"6196\":22.61616429,\"6197\":18.08273385,\"6198\":null,\"6199\":null,\"6200\":null,\"6201\":16.57872802,\"6202\":null,\"6203\":17.328924870000002,\"6204\":17.424976000000001,\"6205\":16.167689280000001,\"6206\":15.500963670000001,\"6207\":17.19356286,\"6208\":null,\"6209\":12.39665181,\"6210\":14.91329146,\"6211\":null,\"6212\":17.055171720000001,\"6213\":15.413871029999999,\"6214\":17.46412101,\"6215\":18.986420259999999,\"6216\":17.64072458,\"6217\":null,\"6218\":19.202514579999999,\"6219\":null,\"6220\":19.640658550000001,\"6221\":null,\"6222\":null,\"6223\":14.657379840000001,\"6224\":19.549031209999999,\"6225\":15.91167482,\"6226\":13.757644020000001,\"6227\":18.283575679999998,\"6228\":18.323281300000001,\"6229\":20.34205884,\"6230\":19.11469722,\"6231\":14.008277590000001,\"6232\":null,\"6233\":null,\"6234\":18.231126249999999,\"6235\":15.5894598,\"6236\":16.43479104,\"6237\":19.097689899999999,\"6238\":17.28960399,\"6239\":14.10209438,\"6240\":18.314620640000001,\"6241\":13.48607852,\"6242\":null,\"6243\":16.653231940000001,\"6244\":null,\"6245\":16.67271401,\"6246\":null,\"6247\":16.294944449999999,\"6248\":14.85458111,\"6249\":17.717574930000001,\"6250\":13.57646046,\"6251\":null,\"6252\":18.054438399999999,\"6253\":null,\"6254\":null,\"6255\":20.534906360000001,\"6256\":20.65589022,\"6257\":17.819061600000001,\"6258\":20.165962759999999,\"6259\":20.166633409999999,\"6260\":18.747393379999998,\"6261\":null,\"6262\":19.666579160000001,\"6263\":null,\"6264\":null,\"6265\":null,\"6266\":12.867082549999999,\"6267\":16.568363690000002,\"6268\":19.949793339999999,\"6269\":null,\"6270\":17.045642140000002,\"6271\":17.761928229999999,\"6272\":17.007001280000001,\"6273\":null,\"6274\":18.42072984,\"6275\":15.20400274,\"6276\":17.2806861,\"6277\":17.361872460000001,\"6278\":15.68546508,\"6279\":14.363343990000001,\"6280\":16.534306269999998,\"6281\":17.65994967,\"6282\":15.60890399,\"6283\":18.567716610000002,\"6284\":17.346778539999999,\"6285\":16.91171529,\"6286\":16.052309279999999,\"6287\":null,\"6288\":null,\"6289\":15.91952169,\"6290\":14.12072817,\"6291\":null,\"6292\":null,\"6293\":17.260005979999999,\"6294\":14.673097520000001,\"6295\":null,\"6296\":null,\"6297\":null,\"6298\":15.933005039999999,\"6299\":null,\"6300\":null,\"6301\":14.462133140000001,\"6302\":15.11973543,\"6303\":13.97360466,\"6304\":null,\"6305\":16.377412240000002,\"6306\":14.29261722,\"6307\":18.87935921,\"6308\":null,\"6309\":14.65778461,\"6310\":17.824265140000001,\"6311\":14.74794447,\"6312\":16.882336980000002,\"6313\":null,\"6314\":null,\"6315\":18.538255410000001,\"6316\":15.528023409999999,\"6317\":18.35494748,\"6318\":16.20908708,\"6319\":15.09897312,\"6320\":17.713918880000001,\"6321\":16.644039339999999,\"6322\":15.70435902,\"6323\":null,\"6324\":18.911325260000002,\"6325\":null,\"6326\":null,\"6327\":18.107513860000001,\"6328\":14.34687828,\"6329\":null,\"6330\":null,\"6331\":19.064018489999999,\"6332\":17.495963289999999,\"6333\":null,\"6334\":16.489673960000001,\"6335\":13.62137506,\"6336\":14.478714999999999,\"6337\":null,\"6338\":14.9946974,\"6339\":null,\"6340\":null,\"6341\":null,\"6342\":null,\"6343\":14.85580787,\"6344\":null,\"6345\":null,\"6346\":null,\"6347\":null,\"6348\":null,\"6349\":null,\"6350\":null,\"6351\":14.875979839999999,\"6352\":13.12829647,\"6353\":14.263372820000001,\"6354\":null,\"6355\":16.128547699999999,\"6356\":20.240764129999999,\"6357\":null,\"6358\":null,\"6359\":14.546594600000001,\"6360\":17.86803647,\"6361\":15.816898350000001,\"6362\":14.42660687,\"6363\":null,\"6364\":null,\"6365\":17.315530939999999,\"6366\":null,\"6367\":null,\"6368\":18.634021189999999,\"6369\":19.834394790000001,\"6370\":null,\"6371\":13.34297943,\"6372\":13.93653277,\"6373\":18.846516170000001,\"6374\":12.181500379999999,\"6375\":null,\"6376\":12.16860252,\"6377\":null,\"6378\":null,\"6379\":null,\"6380\":null,\"6381\":15.01176282,\"6382\":null,\"6383\":null,\"6384\":12.940731899999999,\"6385\":null,\"6386\":15.10890537,\"6387\":16.102362339999999,\"6388\":null,\"6389\":13.886404110000001,\"6390\":15.53314037,\"6391\":22.503945730000002,\"6392\":null,\"6393\":15.000232949999999,\"6394\":18.340143399999999,\"6395\":null,\"6396\":null,\"6397\":18.442737139999998,\"6398\":18.803470579999999,\"6399\":15.949356099999999,\"6400\":null,\"6401\":14.92410306,\"6402\":null,\"6403\":15.362837559999999,\"6404\":null,\"6405\":null,\"6406\":null,\"6407\":null,\"6408\":null,\"6409\":19.594885819999998,\"6410\":16.002779029999999,\"6411\":null,\"6412\":13.82541771,\"6413\":17.196308680000001,\"6414\":null,\"6415\":14.55721292,\"6416\":null,\"6417\":null,\"6418\":21.393848309999999,\"6419\":null,\"6420\":null,\"6421\":null,\"6422\":16.071941859999999,\"6423\":16.538900040000001,\"6424\":null,\"6425\":17.30005014,\"6426\":null,\"6427\":null,\"6428\":null,\"6429\":19.898552909999999,\"6430\":16.844124130000001,\"6431\":21.22369595,\"6432\":21.6226515,\"6433\":19.739035350000002,\"6434\":18.136814340000001,\"6435\":16.96261647,\"6436\":19.68510349,\"6437\":14.31987562,\"6438\":21.662038089999999,\"6439\":14.17255537,\"6440\":null,\"6441\":null,\"6442\":13.62425015,\"6443\":16.719367550000001,\"6444\":null,\"6445\":19.51868236,\"6446\":20.051721709999999,\"6447\":16.796373670000001,\"6448\":null,\"6449\":null,\"6450\":14.886433200000001,\"6451\":13.04270108,\"6452\":null,\"6453\":null,\"6454\":null,\"6455\":15.390093370000001,\"6456\":14.786909189999999,\"6457\":18.006777750000001,\"6458\":null,\"6459\":19.303899019999999,\"6460\":19.839460949999999,\"6461\":null,\"6462\":13.58169062,\"6463\":15.785539610000001,\"6464\":23.059622279999999,\"6465\":null,\"6466\":null,\"6467\":16.518773360000001,\"6468\":16.28593803,\"6469\":null,\"6470\":18.491178399999999,\"6471\":21.011192139999999,\"6472\":20.22059681,\"6473\":15.94616656,\"6474\":null,\"6475\":null,\"6476\":null,\"6477\":null,\"6478\":15.354460100000001,\"6479\":null,\"6480\":null,\"6481\":null,\"6482\":13.03046838,\"6483\":18.63335339,\"6484\":null,\"6485\":null,\"6486\":null,\"6487\":null,\"6488\":null,\"6489\":null,\"6490\":null,\"6491\":14.54721387,\"6492\":null,\"6493\":null,\"6494\":13.318569589999999,\"6495\":null,\"6496\":17.032016980000002,\"6497\":16.025805219999999,\"6498\":null,\"6499\":15.449857870000001,\"6500\":null,\"6501\":null,\"6502\":18.219276229999998,\"6503\":19.862468459999999,\"6504\":17.026215650000001,\"6505\":17.316746420000001,\"6506\":21.67991219,\"6507\":14.718797909999999,\"6508\":15.32331718,\"6509\":17.342562869999998,\"6510\":null,\"6511\":11.453188839999999,\"6512\":null,\"6513\":14.024527819999999,\"6514\":null,\"6515\":null,\"6516\":null,\"6517\":15.112593459999999,\"6518\":19.236895879999999,\"6519\":null,\"6520\":12.80860457,\"6521\":20.250973569999999,\"6522\":13.534271240000001,\"6523\":16.4521385,\"6524\":13.65932536,\"6525\":16.375933,\"6526\":14.519682080000001,\"6527\":14.74371992,\"6528\":null,\"6529\":20.256319680000001,\"6530\":null,\"6531\":17.234661599999999,\"6532\":17.489637299999998,\"6533\":17.418470379999999,\"6534\":13.824152209999999,\"6535\":null,\"6536\":null,\"6537\":16.338587140000001,\"6538\":17.21753953,\"6539\":16.116655739999999,\"6540\":14.39739868,\"6541\":null,\"6542\":null,\"6543\":16.097362,\"6544\":null,\"6545\":18.103920370000001,\"6546\":17.888433249999998,\"6547\":19.03416872,\"6548\":null,\"6549\":16.468346459999999,\"6550\":11.85788017,\"6551\":null,\"6552\":null,\"6553\":null,\"6554\":null,\"6555\":null,\"6556\":14.210167009999999,\"6557\":null,\"6558\":16.704083740000002,\"6559\":16.432657020000001,\"6560\":null,\"6561\":16.425054079999999,\"6562\":null,\"6563\":null,\"6564\":null,\"6565\":null,\"6566\":18.578509629999999,\"6567\":19.463113929999999,\"6568\":null,\"6569\":14.297899940000001,\"6570\":null,\"6571\":null,\"6572\":null,\"6573\":null,\"6574\":null,\"6575\":17.156513919999998,\"6576\":16.096761579999999,\"6577\":null,\"6578\":null,\"6579\":null,\"6580\":null,\"6581\":15.43200424,\"6582\":16.727868879999999,\"6583\":null,\"6584\":null,\"6585\":null,\"6586\":14.516432849999999,\"6587\":null,\"6588\":17.669795270000002,\"6589\":16.090230529999999,\"6590\":21.13208311,\"6591\":15.16407302,\"6592\":16.16294053,\"6593\":null,\"6594\":null,\"6595\":11.46214241,\"6596\":null,\"6597\":null,\"6598\":13.587588780000001,\"6599\":16.9422526,\"6600\":18.6521206,\"6601\":16.16552927,\"6602\":null,\"6603\":14.03646382,\"6604\":18.16067971,\"6605\":13.93037796,\"6606\":11.946329840000001,\"6607\":17.546373729999999,\"6608\":17.00362385,\"6609\":16.217590340000001,\"6610\":null,\"6611\":null,\"6612\":20.48206313,\"6613\":null,\"6614\":18.52989299,\"6615\":14.579039310000001,\"6616\":null,\"6617\":15.713814620000001,\"6618\":null,\"6619\":16.724155289999999,\"6620\":13.06369986,\"6621\":13.376226470000001,\"6622\":17.10396957,\"6623\":17.8195333,\"6624\":16.375034660000001,\"6625\":15.092581539999999,\"6626\":14.24438559,\"6627\":null,\"6628\":null,\"6629\":null,\"6630\":null,\"6631\":null,\"6632\":null,\"6633\":16.290513740000002,\"6634\":null,\"6635\":16.199623339999999,\"6636\":18.192537900000001,\"6637\":18.129663910000001,\"6638\":null,\"6639\":null,\"6640\":null,\"6641\":15.046717429999999,\"6642\":13.16197112,\"6643\":null,\"6644\":11.978855579999999,\"6645\":null,\"6646\":15.54554302,\"6647\":21.442774450000002,\"6648\":20.194441749999999,\"6649\":20.15157168,\"6650\":14.701090840000001,\"6651\":14.8575198,\"6652\":14.26342934,\"6653\":15.6582951,\"6654\":16.716898619999998,\"6655\":null,\"6656\":null,\"6657\":14.893676299999999,\"6658\":null,\"6659\":14.87820382,\"6660\":null,\"6661\":16.72327245,\"6662\":19.185979069999998,\"6663\":15.9849041,\"6664\":null,\"6665\":null,\"6666\":null,\"6667\":null,\"6668\":14.51276816,\"6669\":null,\"6670\":16.094674430000001,\"6671\":12.18261558,\"6672\":17.430657459999999,\"6673\":null,\"6674\":null,\"6675\":null,\"6676\":null,\"6677\":null,\"6678\":null,\"6679\":null,\"6680\":null,\"6681\":null,\"6682\":null,\"6683\":null,\"6684\":null,\"6685\":null,\"6686\":13.57501828,\"6687\":17.204769049999999,\"6688\":null,\"6689\":15.10122835,\"6690\":null,\"6691\":16.487722219999998,\"6692\":null,\"6693\":15.92320748,\"6694\":16.73060456,\"6695\":17.196688460000001,\"6696\":13.25094846,\"6697\":10.94882632,\"6698\":15.79842878,\"6699\":16.6530858,\"6700\":null,\"6701\":14.130021380000001,\"6702\":16.997290540000002,\"6703\":null,\"6704\":null,\"6705\":21.856329429999999,\"6706\":null,\"6707\":17.75611391,\"6708\":null,\"6709\":17.208908109999999,\"6710\":13.88554544,\"6711\":null,\"6712\":18.17034486,\"6713\":null,\"6714\":14.88469446,\"6715\":null,\"6716\":null,\"6717\":null,\"6718\":18.505021070000002,\"6719\":19.881599999999999,\"6720\":15.64428918,\"6721\":16.522390600000001,\"6722\":null,\"6723\":19.559477489999999,\"6724\":17.065790960000001,\"6725\":null,\"6726\":17.561699529999998,\"6727\":20.54115028,\"6728\":null,\"6729\":null,\"6730\":17.654710269999999,\"6731\":17.182492849999999,\"6732\":null,\"6733\":null,\"6734\":null,\"6735\":null,\"6736\":null,\"6737\":null,\"6738\":null,\"6739\":null,\"6740\":null,\"6741\":15.467185300000001,\"6742\":null,\"6743\":14.98615378,\"6744\":18.452159080000001,\"6745\":19.480487050000001,\"6746\":19.508311880000001,\"6747\":15.59649108,\"6748\":null,\"6749\":null,\"6750\":18.639055840000001,\"6751\":17.771216890000002,\"6752\":15.42758113,\"6753\":13.47290701,\"6754\":15.083908539999999,\"6755\":null,\"6756\":16.691209189999999,\"6757\":18.081909249999999,\"6758\":15.67211968,\"6759\":15.94904156,\"6760\":16.219500459999999,\"6761\":18.36061041,\"6762\":19.579380579999999,\"6763\":null,\"6764\":18.029520269999999,\"6765\":null,\"6766\":null,\"6767\":null,\"6768\":null,\"6769\":13.8472168,\"6770\":14.498451340000001,\"6771\":14.985274779999999,\"6772\":21.038304740000001,\"6773\":null,\"6774\":null,\"6775\":15.7508058,\"6776\":11.74214385,\"6777\":15.452343000000001,\"6778\":null,\"6779\":13.04297626,\"6780\":14.516883249999999,\"6781\":null,\"6782\":16.456602520000001,\"6783\":16.28458766,\"6784\":null,\"6785\":13.296427599999999,\"6786\":16.459172800000001,\"6787\":15.837975950000001,\"6788\":null,\"6789\":19.178791520000001,\"6790\":null,\"6791\":15.62091554,\"6792\":null,\"6793\":17.525602859999999,\"6794\":17.464501219999999,\"6795\":null,\"6796\":19.6677699,\"6797\":17.918455900000001,\"6798\":12.6799006,\"6799\":15.69654214,\"6800\":15.148222779999999,\"6801\":19.52951607,\"6802\":16.55706709,\"6803\":18.47646426,\"6804\":19.44997558,\"6805\":16.688358130000001,\"6806\":19.45470456,\"6807\":18.98363853,\"6808\":17.403357700000001,\"6809\":10.47454684,\"6810\":16.464324439999999,\"6811\":18.160649370000002,\"6812\":null,\"6813\":null,\"6814\":null,\"6815\":null,\"6816\":16.384443900000001,\"6817\":12.38132076,\"6818\":14.81452262,\"6819\":19.306625050000001,\"6820\":17.39756418,\"6821\":17.991265779999999,\"6822\":null,\"6823\":null,\"6824\":16.049543320000002,\"6825\":null,\"6826\":null,\"6827\":16.70971772,\"6828\":null,\"6829\":15.30202281,\"6830\":21.29235375,\"6831\":null,\"6832\":19.83214027,\"6833\":19.189493850000002,\"6834\":18.415152630000001,\"6835\":null,\"6836\":16.436301570000001,\"6837\":13.08320917,\"6838\":24.977127159999998,\"6839\":null,\"6840\":17.655637389999999,\"6841\":14.92459734,\"6842\":null,\"6843\":null,\"6844\":null,\"6845\":14.40299797,\"6846\":16.036733529999999,\"6847\":20.325993140000001,\"6848\":null,\"6849\":15.43540774,\"6850\":null,\"6851\":13.37541761,\"6852\":15.726436380000001,\"6853\":null,\"6854\":null,\"6855\":14.67481008,\"6856\":null,\"6857\":null,\"6858\":15.94620085,\"6859\":null,\"6860\":null,\"6861\":null,\"6862\":16.416105340000001,\"6863\":null,\"6864\":18.287544879999999,\"6865\":null,\"6866\":null,\"6867\":14.522266610000001,\"6868\":null,\"6869\":13.78957232,\"6870\":15.223790409999999,\"6871\":null,\"6872\":18.751447259999999,\"6873\":null,\"6874\":21.228577730000001,\"6875\":18.038619229999998,\"6876\":16.284649030000001,\"6877\":13.998135830000001,\"6878\":null,\"6879\":15.06369413,\"6880\":17.836607950000001,\"6881\":18.151760190000001,\"6882\":17.030120159999999,\"6883\":18.424375300000001,\"6884\":null,\"6885\":17.225575599999999,\"6886\":null,\"6887\":17.371996459999998,\"6888\":null,\"6889\":null,\"6890\":null,\"6891\":null,\"6892\":16.385370850000001,\"6893\":16.00692497,\"6894\":15.279641829999999,\"6895\":20.234878699999999,\"6896\":null,\"6897\":17.6905872,\"6898\":null,\"6899\":null,\"6900\":16.516812510000001,\"6901\":19.191003680000001,\"6902\":16.52390729,\"6903\":18.046261139999999,\"6904\":null,\"6905\":20.14450394,\"6906\":null,\"6907\":20.066498360000001,\"6908\":18.90573037,\"6909\":20.405581529999999,\"6910\":null,\"6911\":null,\"6912\":20.350261790000001,\"6913\":null,\"6914\":null,\"6915\":18.816186120000001,\"6916\":14.78851749,\"6917\":null,\"6918\":null,\"6919\":16.221267860000001,\"6920\":null,\"6921\":16.564866760000001,\"6922\":20.64913851,\"6923\":null,\"6924\":16.171680129999999,\"6925\":null,\"6926\":14.792868670000001,\"6927\":18.746027210000001,\"6928\":null,\"6929\":11.93093902,\"6930\":16.213898180000001,\"6931\":null,\"6932\":18.399056940000001,\"6933\":15.71362236,\"6934\":18.214464469999999,\"6935\":18.119762179999999,\"6936\":18.979557239999998,\"6937\":15.9204729,\"6938\":21.803105850000002,\"6939\":17.51332537,\"6940\":null,\"6941\":16.98642177,\"6942\":null,\"6943\":null,\"6944\":20.683152889999999,\"6945\":null,\"6946\":null,\"6947\":16.985373299999999,\"6948\":16.135830460000001,\"6949\":10.587471580000001,\"6950\":16.467863640000001,\"6951\":13.852181610000001,\"6952\":14.030364649999999,\"6953\":17.272276819999998,\"6954\":16.795495420000002,\"6955\":19.338905879999999,\"6956\":null,\"6957\":null,\"6958\":16.00727444,\"6959\":20.01330462,\"6960\":null,\"6961\":13.04292613,\"6962\":17.7611211,\"6963\":null,\"6964\":14.81760122,\"6965\":17.869653929999998,\"6966\":null,\"6967\":15.07713657,\"6968\":null,\"6969\":null,\"6970\":null,\"6971\":13.691721729999999,\"6972\":20.389966879999999,\"6973\":null,\"6974\":16.378092720000002,\"6975\":21.322130099999999,\"6976\":22.785322990000001,\"6977\":17.299183209999999,\"6978\":20.425456669999999,\"6979\":17.03951902,\"6980\":16.785752590000001,\"6981\":null,\"6982\":15.861221349999999,\"6983\":14.18723074,\"6984\":16.458948750000001,\"6985\":19.562838630000002,\"6986\":15.123953330000001,\"6987\":21.165157130000001,\"6988\":18.934186319999998,\"6989\":19.69848987,\"6990\":17.095963709999999,\"6991\":null,\"6992\":null,\"6993\":null,\"6994\":null,\"6995\":null,\"6996\":null,\"6997\":null,\"6998\":null,\"6999\":null,\"7000\":11.18818506,\"7001\":null,\"7002\":19.401972529999998,\"7003\":19.130984609999999,\"7004\":15.51039595,\"7005\":null,\"7006\":19.859813240000001,\"7007\":17.908431889999999,\"7008\":16.70114611,\"7009\":19.100984260000001,\"7010\":19.453576389999998,\"7011\":17.370568380000002,\"7012\":17.306736600000001,\"7013\":17.978480579999999,\"7014\":15.364600640000001,\"7015\":15.51912065,\"7016\":18.407398239999999,\"7017\":17.966679580000001,\"7018\":null,\"7019\":14.010172539999999,\"7020\":17.31255942,\"7021\":14.94075773,\"7022\":16.33163416,\"7023\":16.900221169999998,\"7024\":16.24738456,\"7025\":16.2457165,\"7026\":16.509664170000001,\"7027\":13.22203788,\"7028\":16.64939541,\"7029\":17.74371434,\"7030\":null,\"7031\":19.393623860000002,\"7032\":null,\"7033\":19.168309310000002,\"7034\":17.882833720000001,\"7035\":20.536450909999999,\"7036\":17.079669490000001,\"7037\":14.27778419,\"7038\":18.990202400000001,\"7039\":16.33569164,\"7040\":17.268794700000001,\"7041\":18.81224396,\"7042\":15.930269620000001,\"7043\":16.168796889999999,\"7044\":12.250876030000001,\"7045\":17.159254270000002,\"7046\":16.331270830000001,\"7047\":18.767668789999998,\"7048\":16.81398781,\"7049\":18.808748860000002,\"7050\":14.055280399999999,\"7051\":null,\"7052\":null,\"7053\":14.06261363,\"7054\":null,\"7055\":null,\"7056\":17.901634399999999,\"7057\":20.355492550000001,\"7058\":16.056560699999999,\"7059\":14.97371055,\"7060\":13.673268439999999,\"7061\":15.80146498,\"7062\":20.265726149999999,\"7063\":14.19478256,\"7064\":null,\"7065\":null,\"7066\":14.341814879999999,\"7067\":null,\"7068\":null,\"7069\":17.243098010000001,\"7070\":17.801802559999999,\"7071\":15.65687647,\"7072\":null,\"7073\":14.810341810000001,\"7074\":null,\"7075\":null,\"7076\":14.961845179999999,\"7077\":16.109586220000001,\"7078\":19.070401740000001,\"7079\":16.984771850000001,\"7080\":18.681770499999999,\"7081\":16.206707770000001,\"7082\":18.513982039999998,\"7083\":17.33699554,\"7084\":17.57510791,\"7085\":15.75457477,\"7086\":18.196249959999999,\"7087\":12.79939673,\"7088\":18.571655450000002,\"7089\":16.01248833,\"7090\":13.74483734,\"7091\":14.20658218,\"7092\":null,\"7093\":17.474755200000001,\"7094\":15.338700940000001,\"7095\":16.220433920000001,\"7096\":17.574744410000001,\"7097\":13.52558586,\"7098\":19.764887089999998,\"7099\":null,\"7100\":15.6476807,\"7101\":13.87168745,\"7102\":17.531165909999999,\"7103\":14.2448724,\"7104\":null,\"7105\":null,\"7106\":13.89495224,\"7107\":16.451793949999999,\"7108\":13.25052983,\"7109\":13.76806246,\"7110\":11.268720719999999,\"7111\":17.555688960000001,\"7112\":17.600456210000001,\"7113\":17.502031800000001,\"7114\":14.1186533,\"7115\":17.323571999999999,\"7116\":13.20686287,\"7117\":19.54551846,\"7118\":16.965551999999999,\"7119\":13.929469729999999,\"7120\":18.370792049999999,\"7121\":14.1177455,\"7122\":15.601093819999999,\"7123\":null,\"7124\":16.48413107,\"7125\":13.25008057,\"7126\":17.773205350000001,\"7127\":null,\"7128\":null,\"7129\":13.05204883,\"7130\":14.264972739999999,\"7131\":16.701758550000001,\"7132\":18.988579120000001,\"7133\":15.287335929999999,\"7134\":null,\"7135\":15.89235199,\"7136\":13.39732111,\"7137\":null,\"7138\":null,\"7139\":null,\"7140\":null,\"7141\":17.923597730000001},\"EGF_CTRL_FR5_Rep4\":{\"0\":18.128381839999999,\"1\":null,\"2\":null,\"3\":null,\"4\":null,\"5\":null,\"6\":17.180516090000001,\"7\":null,\"8\":16.82363449,\"9\":15.52639329,\"10\":null,\"11\":18.7625748,\"12\":null,\"13\":18.25608458,\"14\":17.590352589999998,\"15\":18.72266638,\"16\":null,\"17\":13.75452495,\"18\":null,\"19\":13.94876015,\"20\":11.070794019999999,\"21\":19.219041659999998,\"22\":19.961982729999999,\"23\":21.31821841,\"24\":22.030686790000001,\"25\":19.917571200000001,\"26\":16.136990399999998,\"27\":null,\"28\":15.58437883,\"29\":null,\"30\":15.860180420000001,\"31\":14.599893870000001,\"32\":null,\"33\":null,\"34\":14.82088795,\"35\":null,\"36\":null,\"37\":null,\"38\":null,\"39\":null,\"40\":null,\"41\":16.26375762,\"42\":18.142544449999999,\"43\":17.826067210000002,\"44\":14.18558322,\"45\":null,\"46\":15.7854309,\"47\":null,\"48\":null,\"49\":15.82822524,\"50\":15.43612708,\"51\":15.938735810000001,\"52\":14.67795708,\"53\":17.492494579999999,\"54\":18.793244900000001,\"55\":17.762383249999999,\"56\":null,\"57\":15.922966649999999,\"58\":null,\"59\":19.221842049999999,\"60\":18.18387427,\"61\":null,\"62\":16.473527229999998,\"63\":20.7851283,\"64\":16.15085839,\"65\":null,\"66\":null,\"67\":19.55586207,\"68\":null,\"69\":null,\"70\":16.368648390000001,\"71\":null,\"72\":16.798537710000002,\"73\":19.602000499999999,\"74\":20.946203019999999,\"75\":18.054160069999998,\"76\":16.635826940000001,\"77\":null,\"78\":20.218456079999999,\"79\":null,\"80\":17.19581355,\"81\":16.476566869999999,\"82\":17.505457920000001,\"83\":16.948067510000001,\"84\":14.939797649999999,\"85\":null,\"86\":null,\"87\":null,\"88\":null,\"89\":15.42741378,\"90\":15.945477929999999,\"91\":19.974572160000001,\"92\":17.352610940000002,\"93\":null,\"94\":18.129495479999999,\"95\":23.614094390000002,\"96\":15.51478664,\"97\":12.778613849999999,\"98\":19.93264104,\"99\":12.673675960000001,\"100\":19.448379039999999,\"101\":16.594449709999999,\"102\":23.256897899999998,\"103\":18.513805850000001,\"104\":19.94270217,\"105\":17.494266450000001,\"106\":20.417169860000001,\"107\":19.921819490000001,\"108\":null,\"109\":17.937982439999999,\"110\":17.774753480000001,\"111\":15.83138933,\"112\":null,\"113\":null,\"114\":null,\"115\":null,\"116\":null,\"117\":16.852377860000001,\"118\":14.94283001,\"119\":null,\"120\":null,\"121\":18.27739025,\"122\":21.0805796,\"123\":18.664708050000002,\"124\":16.69281062,\"125\":16.97070618,\"126\":15.555800120000001,\"127\":null,\"128\":null,\"129\":18.16896272,\"130\":15.82939642,\"131\":18.842400260000002,\"132\":null,\"133\":16.340326390000001,\"134\":13.171748819999999,\"135\":14.87225426,\"136\":null,\"137\":null,\"138\":16.198173499999999,\"139\":19.384288680000001,\"140\":null,\"141\":16.915063279999998,\"142\":null,\"143\":16.80923945,\"144\":null,\"145\":null,\"146\":null,\"147\":16.721490970000001,\"148\":null,\"149\":19.487726970000001,\"150\":17.158049720000001,\"151\":19.51300475,\"152\":null,\"153\":19.94908044,\"154\":20.518573870000001,\"155\":null,\"156\":13.043356449999999,\"157\":17.3187371,\"158\":18.54797873,\"159\":14.85692785,\"160\":18.057723209999999,\"161\":null,\"162\":14.5491355,\"163\":17.364674340000001,\"164\":18.56137696,\"165\":13.38699226,\"166\":14.03415277,\"167\":16.214125469999999,\"168\":19.423430799999998,\"169\":null,\"170\":18.294533309999998,\"171\":12.682435269999999,\"172\":19.36207774,\"173\":17.678232650000002,\"174\":15.344784049999999,\"175\":null,\"176\":14.77007834,\"177\":null,\"178\":22.378974929999998,\"179\":19.97631179,\"180\":17.85644675,\"181\":null,\"182\":null,\"183\":20.261943540000001,\"184\":15.39140036,\"185\":18.498826709999999,\"186\":20.934922180000001,\"187\":null,\"188\":null,\"189\":16.80552848,\"190\":12.792417199999999,\"191\":null,\"192\":null,\"193\":17.912160910000001,\"194\":null,\"195\":13.011898090000001,\"196\":null,\"197\":17.61619447,\"198\":16.743979679999999,\"199\":18.751602389999999,\"200\":18.135747640000002,\"201\":17.615395459999998,\"202\":16.85579439,\"203\":null,\"204\":16.624394630000001,\"205\":null,\"206\":null,\"207\":null,\"208\":null,\"209\":18.078649729999999,\"210\":null,\"211\":null,\"212\":13.01862408,\"213\":15.55960823,\"214\":null,\"215\":20.81420456,\"216\":null,\"217\":16.252742720000001,\"218\":16.460048409999999,\"219\":null,\"220\":null,\"221\":18.527766060000001,\"222\":null,\"223\":null,\"224\":14.596064309999999,\"225\":null,\"226\":17.057343199999998,\"227\":null,\"228\":21.477920139999998,\"229\":null,\"230\":12.17543395,\"231\":16.038066560000001,\"232\":14.715679209999999,\"233\":null,\"234\":null,\"235\":null,\"236\":15.947612919999999,\"237\":17.253658359999999,\"238\":14.86325113,\"239\":14.168734110000001,\"240\":14.31091243,\"241\":14.32263094,\"242\":14.779591379999999,\"243\":null,\"244\":17.442786229999999,\"245\":null,\"246\":null,\"247\":19.064325749999998,\"248\":19.830955840000002,\"249\":null,\"250\":13.91378149,\"251\":19.080126029999999,\"252\":null,\"253\":14.973821689999999,\"254\":null,\"255\":null,\"256\":14.157610010000001,\"257\":null,\"258\":null,\"259\":null,\"260\":null,\"261\":12.49631705,\"262\":null,\"263\":null,\"264\":null,\"265\":18.428123169999999,\"266\":13.49508767,\"267\":16.57575671,\"268\":17.566937660000001,\"269\":18.637991029999998,\"270\":16.791447819999998,\"271\":19.402489899999999,\"272\":13.02347705,\"273\":null,\"274\":null,\"275\":null,\"276\":17.922915060000001,\"277\":16.29527852,\"278\":null,\"279\":16.900819980000001,\"280\":null,\"281\":null,\"282\":18.173206700000002,\"283\":15.70278321,\"284\":null,\"285\":null,\"286\":null,\"287\":null,\"288\":null,\"289\":null,\"290\":null,\"291\":null,\"292\":null,\"293\":17.60742493,\"294\":17.316666529999999,\"295\":13.609657759999999,\"296\":null,\"297\":null,\"298\":20.437248780000001,\"299\":17.964503019999999,\"300\":15.1018361,\"301\":17.223678209999999,\"302\":17.655766710000002,\"303\":16.148288059999999,\"304\":18.363964490000001,\"305\":17.333248300000001,\"306\":21.220065649999999,\"307\":null,\"308\":18.01193529,\"309\":null,\"310\":null,\"311\":19.885661120000002,\"312\":15.69872494,\"313\":14.555481049999999,\"314\":19.005169259999999,\"315\":16.727724630000001,\"316\":14.62121402,\"317\":20.684022209999998,\"318\":17.07961482,\"319\":20.275234860000001,\"320\":19.747602229999998,\"321\":20.530992860000001,\"322\":17.834305579999999,\"323\":19.859838490000001,\"324\":16.546911470000001,\"325\":null,\"326\":13.8425707,\"327\":null,\"328\":null,\"329\":14.53400602,\"330\":null,\"331\":null,\"332\":null,\"333\":null,\"334\":null,\"335\":14.87065232,\"336\":null,\"337\":22.774396540000002,\"338\":null,\"339\":21.48817755,\"340\":null,\"341\":12.17229547,\"342\":18.490468029999999,\"343\":13.735223899999999,\"344\":16.16447943,\"345\":null,\"346\":18.615421479999998,\"347\":18.093206129999999,\"348\":15.650845240000001,\"349\":null,\"350\":null,\"351\":null,\"352\":18.257317199999999,\"353\":19.674998110000001,\"354\":null,\"355\":null,\"356\":null,\"357\":18.585888669999999,\"358\":null,\"359\":19.20232639,\"360\":null,\"361\":17.312226630000001,\"362\":15.565612740000001,\"363\":16.13415998,\"364\":null,\"365\":null,\"366\":null,\"367\":13.63468687,\"368\":14.44194763,\"369\":null,\"370\":24.38786666,\"371\":19.024006740000001,\"372\":null,\"373\":11.57087842,\"374\":14.82771239,\"375\":null,\"376\":17.504264280000001,\"377\":15.57996526,\"378\":15.93475995,\"379\":null,\"380\":null,\"381\":null,\"382\":16.21797733,\"383\":15.471895549999999,\"384\":null,\"385\":null,\"386\":16.36939302,\"387\":null,\"388\":null,\"389\":null,\"390\":null,\"391\":14.78482998,\"392\":15.64766947,\"393\":18.186070560000001,\"394\":null,\"395\":15.414118480000001,\"396\":17.671929129999999,\"397\":18.18303637,\"398\":16.50401385,\"399\":18.362485029999998,\"400\":null,\"401\":15.572180899999999,\"402\":18.1380631,\"403\":14.38186541,\"404\":null,\"405\":null,\"406\":16.580031030000001,\"407\":null,\"408\":null,\"409\":null,\"410\":19.69204251,\"411\":null,\"412\":17.374053669999999,\"413\":18.638398330000001,\"414\":null,\"415\":null,\"416\":13.241617420000001,\"417\":16.953904980000001,\"418\":null,\"419\":12.904597089999999,\"420\":null,\"421\":12.79112026,\"422\":16.502999030000002,\"423\":null,\"424\":null,\"425\":14.622177840000001,\"426\":18.661966710000002,\"427\":18.707849079999999,\"428\":15.79647022,\"429\":15.28567144,\"430\":16.077041439999999,\"431\":19.107911290000001,\"432\":null,\"433\":null,\"434\":null,\"435\":null,\"436\":null,\"437\":13.40151528,\"438\":null,\"439\":null,\"440\":14.38244253,\"441\":null,\"442\":16.7640122,\"443\":17.808935779999999,\"444\":18.15551503,\"445\":17.62133025,\"446\":13.785706040000001,\"447\":null,\"448\":17.023230139999999,\"449\":17.141004030000001,\"450\":null,\"451\":null,\"452\":null,\"453\":null,\"454\":null,\"455\":20.17048814,\"456\":14.658648980000001,\"457\":16.763850640000001,\"458\":null,\"459\":null,\"460\":17.961523830000001,\"461\":12.7517523,\"462\":18.253914040000002,\"463\":17.710829100000002,\"464\":19.487099610000001,\"465\":15.71363857,\"466\":20.516032200000002,\"467\":17.083488209999999,\"468\":19.476168449999999,\"469\":null,\"470\":14.388695739999999,\"471\":14.910301759999999,\"472\":null,\"473\":14.81515742,\"474\":16.162493340000001,\"475\":null,\"476\":null,\"477\":null,\"478\":null,\"479\":null,\"480\":null,\"481\":null,\"482\":null,\"483\":null,\"484\":null,\"485\":null,\"486\":null,\"487\":null,\"488\":16.179118079999998,\"489\":17.299587290000002,\"490\":14.921306469999999,\"491\":null,\"492\":null,\"493\":null,\"494\":null,\"495\":17.406430019999998,\"496\":null,\"497\":null,\"498\":18.781586579999999,\"499\":17.976874540000001,\"500\":18.64936162,\"501\":18.392310699999999,\"502\":null,\"503\":15.25771857,\"504\":null,\"505\":null,\"506\":23.25196592,\"507\":22.85882384,\"508\":20.23636131,\"509\":17.053412489999999,\"510\":18.193994889999999,\"511\":17.47449589,\"512\":16.158888839999999,\"513\":20.658355740000001,\"514\":19.206503510000001,\"515\":16.496102019999999,\"516\":14.852307189999999,\"517\":18.552226999999998,\"518\":16.828689730000001,\"519\":16.632342260000002,\"520\":16.319677080000002,\"521\":16.174426409999999,\"522\":17.926436679999998,\"523\":16.487584770000002,\"524\":16.988066809999999,\"525\":null,\"526\":null,\"527\":15.96455647,\"528\":null,\"529\":null,\"530\":null,\"531\":14.704505599999999,\"532\":null,\"533\":null,\"534\":null,\"535\":null,\"536\":22.74089532,\"537\":14.611709619999999,\"538\":null,\"539\":16.29967456,\"540\":17.951082629999998,\"541\":18.15669514,\"542\":18.493629519999999,\"543\":null,\"544\":12.923997569999999,\"545\":11.62495322,\"546\":null,\"547\":17.175504329999999,\"548\":18.138520580000002,\"549\":19.763754639999998,\"550\":18.668535670000001,\"551\":null,\"552\":null,\"553\":null,\"554\":null,\"555\":null,\"556\":null,\"557\":16.526884679999998,\"558\":17.390917380000001,\"559\":null,\"560\":null,\"561\":18.713636780000002,\"562\":null,\"563\":14.16754411,\"564\":14.34808247,\"565\":14.80745579,\"566\":16.68439571,\"567\":null,\"568\":17.265330850000002,\"569\":20.90412263,\"570\":15.12585707,\"571\":15.369961549999999,\"572\":18.153224680000001,\"573\":17.677549590000002,\"574\":13.50703839,\"575\":18.80298149,\"576\":17.76666616,\"577\":null,\"578\":20.939917080000001,\"579\":13.858037660000001,\"580\":16.861084779999999,\"581\":15.627302329999999,\"582\":16.112702939999998,\"583\":null,\"584\":17.5730222,\"585\":18.173575230000001,\"586\":18.60967277,\"587\":20.07780876,\"588\":17.69754365,\"589\":12.53666394,\"590\":null,\"591\":14.61447327,\"592\":11.391895809999999,\"593\":17.130394939999999,\"594\":null,\"595\":null,\"596\":19.416089070000002,\"597\":null,\"598\":14.95367291,\"599\":16.274695269999999,\"600\":null,\"601\":null,\"602\":16.70031225,\"603\":16.711737620000001,\"604\":16.683589210000001,\"605\":null,\"606\":null,\"607\":null,\"608\":16.61821802,\"609\":13.829917289999999,\"610\":13.202703809999999,\"611\":null,\"612\":19.764560299999999,\"613\":16.84757995,\"614\":null,\"615\":18.185109140000002,\"616\":null,\"617\":null,\"618\":14.08201717,\"619\":null,\"620\":18.500343149999999,\"621\":null,\"622\":14.15719865,\"623\":12.78070699,\"624\":14.57871452,\"625\":14.88924945,\"626\":14.42587376,\"627\":18.558609310000001,\"628\":null,\"629\":16.22555478,\"630\":null,\"631\":16.155178060000001,\"632\":null,\"633\":null,\"634\":18.03395905,\"635\":null,\"636\":null,\"637\":null,\"638\":null,\"639\":null,\"640\":null,\"641\":null,\"642\":null,\"643\":15.79401287,\"644\":12.22209632,\"645\":16.017280800000002,\"646\":null,\"647\":null,\"648\":17.91751575,\"649\":null,\"650\":18.544885099999998,\"651\":null,\"652\":null,\"653\":null,\"654\":17.673193380000001,\"655\":null,\"656\":null,\"657\":17.85345238,\"658\":13.42570697,\"659\":17.521879590000001,\"660\":null,\"661\":12.17543395,\"662\":null,\"663\":18.639853429999999,\"664\":null,\"665\":null,\"666\":15.728835009999999,\"667\":15.40182982,\"668\":14.64206321,\"669\":14.61784829,\"670\":18.273152270000001,\"671\":19.1691565,\"672\":20.145524949999999,\"673\":18.26429418,\"674\":19.055617519999998,\"675\":18.30291287,\"676\":null,\"677\":null,\"678\":17.482496680000001,\"679\":20.972587050000001,\"680\":15.132770089999999,\"681\":null,\"682\":17.92569928,\"683\":null,\"684\":13.91095983,\"685\":null,\"686\":null,\"687\":18.67055281,\"688\":null,\"689\":16.918910050000001,\"690\":null,\"691\":null,\"692\":19.779898240000001,\"693\":19.173327390000001,\"694\":null,\"695\":13.611219889999999,\"696\":null,\"697\":14.52175808,\"698\":null,\"699\":22.29855813,\"700\":16.33206641,\"701\":18.08361339,\"702\":16.17463073,\"703\":19.687120759999999,\"704\":17.64907285,\"705\":18.625772990000002,\"706\":null,\"707\":19.321763300000001,\"708\":null,\"709\":null,\"710\":null,\"711\":14.67234865,\"712\":null,\"713\":null,\"714\":null,\"715\":null,\"716\":null,\"717\":15.2866582,\"718\":null,\"719\":16.00138394,\"720\":null,\"721\":null,\"722\":16.068578590000001,\"723\":11.72820436,\"724\":null,\"725\":null,\"726\":13.862377410000001,\"727\":null,\"728\":13.635315650000001,\"729\":null,\"730\":null,\"731\":12.807700820000001,\"732\":null,\"733\":16.908144480000001,\"734\":15.187957239999999,\"735\":null,\"736\":16.461437969999999,\"737\":null,\"738\":21.37853046,\"739\":null,\"740\":null,\"741\":null,\"742\":12.667441950000001,\"743\":12.936602199999999,\"744\":null,\"745\":15.22254936,\"746\":null,\"747\":16.748193199999999,\"748\":13.215589960000001,\"749\":null,\"750\":null,\"751\":null,\"752\":14.06048197,\"753\":15.302844990000001,\"754\":null,\"755\":null,\"756\":null,\"757\":null,\"758\":null,\"759\":15.43396006,\"760\":17.476807399999998,\"761\":15.257710749999999,\"762\":12.3211505,\"763\":null,\"764\":null,\"765\":null,\"766\":15.38879337,\"767\":null,\"768\":null,\"769\":17.459665820000001,\"770\":17.040106059999999,\"771\":16.06912389,\"772\":null,\"773\":null,\"774\":15.118724540000001,\"775\":14.919467320000001,\"776\":19.644572589999999,\"777\":19.052824319999999,\"778\":13.162161640000001,\"779\":16.01262272,\"780\":null,\"781\":21.943786240000002,\"782\":22.426853300000001,\"783\":16.096313769999998,\"784\":null,\"785\":19.240594170000001,\"786\":19.10910702,\"787\":null,\"788\":16.09337141,\"789\":15.919009580000001,\"790\":null,\"791\":null,\"792\":null,\"793\":15.391903409999999,\"794\":14.767199639999999,\"795\":19.67228385,\"796\":13.82146573,\"797\":20.136779900000001,\"798\":18.23326509,\"799\":null,\"800\":null,\"801\":null,\"802\":null,\"803\":18.108211489999999,\"804\":null,\"805\":17.347546189999999,\"806\":22.626174079999998,\"807\":20.30606384,\"808\":16.998533259999998,\"809\":18.34130631,\"810\":12.124756919999999,\"811\":null,\"812\":null,\"813\":null,\"814\":null,\"815\":null,\"816\":15.236538120000001,\"817\":16.76836922,\"818\":17.666573679999999,\"819\":17.115306759999999,\"820\":17.874454969999999,\"821\":17.080703490000001,\"822\":17.034730329999999,\"823\":null,\"824\":null,\"825\":null,\"826\":null,\"827\":null,\"828\":null,\"829\":15.82845058,\"830\":14.828079000000001,\"831\":null,\"832\":null,\"833\":null,\"834\":13.791434260000001,\"835\":15.82209669,\"836\":null,\"837\":18.872358200000001,\"838\":14.6676824,\"839\":15.992095600000001,\"840\":null,\"841\":null,\"842\":15.4815139,\"843\":17.10717352,\"844\":null,\"845\":16.919561829999999,\"846\":16.280588420000001,\"847\":null,\"848\":15.50963838,\"849\":18.031769650000001,\"850\":20.890843589999999,\"851\":17.043839129999999,\"852\":20.608911710000001,\"853\":15.799135,\"854\":18.928679630000001,\"855\":null,\"856\":19.813677049999999,\"857\":20.34368225,\"858\":null,\"859\":15.86874555,\"860\":null,\"861\":null,\"862\":14.47555217,\"863\":17.515726990000001,\"864\":16.019005150000002,\"865\":17.59161937,\"866\":14.322608750000001,\"867\":null,\"868\":11.80605371,\"869\":null,\"870\":null,\"871\":null,\"872\":17.24227702,\"873\":null,\"874\":null,\"875\":null,\"876\":null,\"877\":null,\"878\":17.8296694,\"879\":15.28567372,\"880\":14.633880660000001,\"881\":12.97888373,\"882\":12.455361,\"883\":15.85399735,\"884\":null,\"885\":15.007463319999999,\"886\":13.90132,\"887\":14.23719715,\"888\":14.358215639999999,\"889\":18.075650079999999,\"890\":16.138177049999999,\"891\":15.0546995,\"892\":15.19256408,\"893\":null,\"894\":null,\"895\":18.162056719999999,\"896\":null,\"897\":15.720335349999999,\"898\":17.333321439999999,\"899\":19.75038164,\"900\":15.94143311,\"901\":null,\"902\":null,\"903\":16.649630720000001,\"904\":18.399605449999999,\"905\":13.81463091,\"906\":14.85046354,\"907\":13.78957604,\"908\":16.852127549999999,\"909\":12.55528084,\"910\":null,\"911\":null,\"912\":13.73490799,\"913\":null,\"914\":20.996476009999998,\"915\":22.173105029999999,\"916\":22.737542170000001,\"917\":20.2399609,\"918\":21.322638649999998,\"919\":20.74609199,\"920\":18.79577325,\"921\":16.00829817,\"922\":null,\"923\":null,\"924\":20.383117259999999,\"925\":17.67735957,\"926\":20.913248500000002,\"927\":null,\"928\":null,\"929\":18.044063860000001,\"930\":18.94573892,\"931\":null,\"932\":15.746664770000001,\"933\":null,\"934\":null,\"935\":null,\"936\":null,\"937\":null,\"938\":17.840903149999999,\"939\":14.24828037,\"940\":null,\"941\":null,\"942\":18.566676900000001,\"943\":18.04162393,\"944\":18.224536319999999,\"945\":17.152898019999999,\"946\":null,\"947\":11.66234021,\"948\":19.571791309999998,\"949\":null,\"950\":16.938406860000001,\"951\":18.728701399999998,\"952\":19.56420425,\"953\":14.600777600000001,\"954\":17.456854379999999,\"955\":null,\"956\":null,\"957\":null,\"958\":14.248628610000001,\"959\":null,\"960\":null,\"961\":20.71834192,\"962\":17.38462796,\"963\":14.890105569999999,\"964\":20.707941699999999,\"965\":21.03183026,\"966\":17.364671250000001,\"967\":15.256464340000001,\"968\":13.4978503,\"969\":17.468981849999999,\"970\":21.120230899999999,\"971\":21.246763309999999,\"972\":null,\"973\":18.050847910000002,\"974\":15.955131720000001,\"975\":15.17769322,\"976\":14.806414609999999,\"977\":18.154990990000002,\"978\":17.670826819999998,\"979\":null,\"980\":13.28642131,\"981\":14.586409440000001,\"982\":17.988866179999999,\"983\":13.212464990000001,\"984\":null,\"985\":16.54860085,\"986\":17.524177600000002,\"987\":16.006860039999999,\"988\":18.954721060000001,\"989\":null,\"990\":19.181733340000001,\"991\":15.56074173,\"992\":19.023921690000002,\"993\":18.61290155,\"994\":null,\"995\":null,\"996\":17.778485610000001,\"997\":null,\"998\":12.17543395,\"999\":14.829881240000001,\"1000\":null,\"1001\":17.683195439999999,\"1002\":15.43701836,\"1003\":17.98355943,\"1004\":null,\"1005\":18.989061159999998,\"1006\":17.312910460000001,\"1007\":null,\"1008\":16.85319471,\"1009\":17.904661870000002,\"1010\":17.732426629999999,\"1011\":16.067764180000001,\"1012\":17.969840529999999,\"1013\":15.96659547,\"1014\":16.173481689999999,\"1015\":14.81450452,\"1016\":16.23408414,\"1017\":12.68370372,\"1018\":16.50191135,\"1019\":11.1935574,\"1020\":13.53736805,\"1021\":null,\"1022\":15.47123322,\"1023\":16.61749855,\"1024\":17.658294489999999,\"1025\":18.477885529999998,\"1026\":12.17782371,\"1027\":null,\"1028\":16.663967119999999,\"1029\":null,\"1030\":null,\"1031\":16.79972643,\"1032\":null,\"1033\":null,\"1034\":null,\"1035\":14.0876959,\"1036\":12.17543395,\"1037\":12.31870245,\"1038\":null,\"1039\":null,\"1040\":15.01789365,\"1041\":null,\"1042\":null,\"1043\":15.203383929999999,\"1044\":null,\"1045\":null,\"1046\":14.99407791,\"1047\":null,\"1048\":18.25859737,\"1049\":null,\"1050\":null,\"1051\":null,\"1052\":null,\"1053\":null,\"1054\":null,\"1055\":14.18334846,\"1056\":19.09412665,\"1057\":null,\"1058\":null,\"1059\":13.297514980000001,\"1060\":21.798337060000002,\"1061\":17.29245951,\"1062\":null,\"1063\":18.323884119999999,\"1064\":14.9065859,\"1065\":18.15154235,\"1066\":null,\"1067\":null,\"1068\":null,\"1069\":19.46472254,\"1070\":19.56341892,\"1071\":19.4388443,\"1072\":null,\"1073\":15.50147641,\"1074\":17.369035960000002,\"1075\":13.69205706,\"1076\":null,\"1077\":null,\"1078\":18.826038440000001,\"1079\":16.103302360000001,\"1080\":16.503487329999999,\"1081\":17.953256020000001,\"1082\":20.381696080000001,\"1083\":13.04659949,\"1084\":17.690833300000001,\"1085\":18.87029266,\"1086\":15.8331567,\"1087\":14.171369070000001,\"1088\":17.192299909999999,\"1089\":null,\"1090\":20.768333139999999,\"1091\":17.0248235,\"1092\":null,\"1093\":null,\"1094\":null,\"1095\":null,\"1096\":null,\"1097\":null,\"1098\":null,\"1099\":17.339734620000002,\"1100\":null,\"1101\":null,\"1102\":13.32645991,\"1103\":null,\"1104\":null,\"1105\":17.013933489999999,\"1106\":12.539307579999999,\"1107\":15.889262540000001,\"1108\":null,\"1109\":15.9279107,\"1110\":null,\"1111\":12.81306245,\"1112\":14.08591062,\"1113\":10.58541715,\"1114\":16.604747150000002,\"1115\":14.30884822,\"1116\":18.913971360000002,\"1117\":15.60985543,\"1118\":11.2691289,\"1119\":18.601958270000001,\"1120\":15.80929649,\"1121\":null,\"1122\":14.13379127,\"1123\":null,\"1124\":null,\"1125\":null,\"1126\":null,\"1127\":null,\"1128\":17.932748950000001,\"1129\":11.457311300000001,\"1130\":null,\"1131\":13.961033240000001,\"1132\":16.51072242,\"1133\":15.430483410000001,\"1134\":19.84264757,\"1135\":17.705276529999999,\"1136\":13.91788115,\"1137\":16.94811966,\"1138\":13.11179005,\"1139\":18.688976790000002,\"1140\":19.938904480000002,\"1141\":18.69133497,\"1142\":null,\"1143\":13.502724260000001,\"1144\":null,\"1145\":null,\"1146\":18.09500212,\"1147\":15.75904791,\"1148\":14.360663130000001,\"1149\":null,\"1150\":null,\"1151\":null,\"1152\":null,\"1153\":null,\"1154\":null,\"1155\":null,\"1156\":null,\"1157\":null,\"1158\":null,\"1159\":19.272430249999999,\"1160\":null,\"1161\":16.76578945,\"1162\":19.80531968,\"1163\":19.852370109999999,\"1164\":null,\"1165\":14.17270896,\"1166\":15.072618739999999,\"1167\":13.79493725,\"1168\":12.25560475,\"1169\":null,\"1170\":null,\"1171\":null,\"1172\":13.523777559999999,\"1173\":21.407515849999999,\"1174\":14.80560724,\"1175\":18.625457019999999,\"1176\":19.504750000000001,\"1177\":16.076454049999999,\"1178\":17.533739390000001,\"1179\":19.733532239999999,\"1180\":19.96281514,\"1181\":16.806942159999998,\"1182\":null,\"1183\":null,\"1184\":15.243871800000001,\"1185\":24.700026650000002,\"1186\":21.452817280000001,\"1187\":20.238627080000001,\"1188\":19.762227339999999,\"1189\":16.27129511,\"1190\":18.05226583,\"1191\":null,\"1192\":null,\"1193\":null,\"1194\":null,\"1195\":null,\"1196\":20.482886659999998,\"1197\":null,\"1198\":17.321974269999998,\"1199\":null,\"1200\":13.28336859,\"1201\":null,\"1202\":null,\"1203\":null,\"1204\":null,\"1205\":10.34830339,\"1206\":14.7856899,\"1207\":null,\"1208\":20.384581300000001,\"1209\":18.275720790000001,\"1210\":16.72580117,\"1211\":18.917804,\"1212\":17.595616,\"1213\":14.733965939999999,\"1214\":17.003682189999999,\"1215\":14.947027240000001,\"1216\":18.226247440000002,\"1217\":15.411167089999999,\"1218\":19.791442499999999,\"1219\":18.700075630000001,\"1220\":15.655138450000001,\"1221\":14.92951105,\"1222\":null,\"1223\":13.19162714,\"1224\":null,\"1225\":null,\"1226\":14.84363506,\"1227\":14.6758845,\"1228\":16.6077598,\"1229\":null,\"1230\":null,\"1231\":null,\"1232\":null,\"1233\":17.195590209999999,\"1234\":14.441132489999999,\"1235\":13.173420220000001,\"1236\":null,\"1237\":null,\"1238\":null,\"1239\":null,\"1240\":null,\"1241\":null,\"1242\":null,\"1243\":18.172406240000001,\"1244\":19.21605843,\"1245\":15.991495710000001,\"1246\":14.67892316,\"1247\":14.07081333,\"1248\":15.5139362,\"1249\":18.72580511,\"1250\":16.325287339999999,\"1251\":15.033622919999999,\"1252\":19.34279493,\"1253\":null,\"1254\":null,\"1255\":13.5059437,\"1256\":18.069225580000001,\"1257\":18.125978109999998,\"1258\":null,\"1259\":19.862842359999998,\"1260\":16.759102550000002,\"1261\":20.901373880000001,\"1262\":null,\"1263\":14.911234390000001,\"1264\":null,\"1265\":15.112112379999999,\"1266\":null,\"1267\":null,\"1268\":null,\"1269\":null,\"1270\":null,\"1271\":null,\"1272\":null,\"1273\":16.798588680000002,\"1274\":11.326676669999999,\"1275\":21.022134059999999,\"1276\":20.152969219999999,\"1277\":18.98935634,\"1278\":18.58381752,\"1279\":18.45365297,\"1280\":16.449806550000002,\"1281\":null,\"1282\":18.30948111,\"1283\":18.765099840000001,\"1284\":18.323772559999998,\"1285\":18.078811989999998,\"1286\":17.196197210000001,\"1287\":17.458986199999998,\"1288\":15.70502722,\"1289\":17.81270546,\"1290\":null,\"1291\":18.59484337,\"1292\":13.514130679999999,\"1293\":null,\"1294\":null,\"1295\":15.16238892,\"1296\":null,\"1297\":null,\"1298\":14.203352730000001,\"1299\":12.365282329999999,\"1300\":null,\"1301\":16.953951780000001,\"1302\":19.458843380000001,\"1303\":17.781732000000002,\"1304\":null,\"1305\":15.27309432,\"1306\":null,\"1307\":15.22248725,\"1308\":null,\"1309\":17.319982339999999,\"1310\":17.524166990000001,\"1311\":10.995918509999999,\"1312\":15.88697616,\"1313\":null,\"1314\":13.84987806,\"1315\":16.054232339999999,\"1316\":null,\"1317\":15.18361803,\"1318\":14.81533772,\"1319\":null,\"1320\":null,\"1321\":14.34903502,\"1322\":null,\"1323\":15.85729952,\"1324\":null,\"1325\":null,\"1326\":null,\"1327\":null,\"1328\":null,\"1329\":null,\"1330\":21.09432713,\"1331\":19.185385889999999,\"1332\":19.525846919999999,\"1333\":21.065235940000001,\"1334\":16.664318250000001,\"1335\":19.359293940000001,\"1336\":20.575647270000001,\"1337\":20.705259430000002,\"1338\":16.38388526,\"1339\":null,\"1340\":16.495105630000001,\"1341\":null,\"1342\":null,\"1343\":16.90071017,\"1344\":10.69262064,\"1345\":17.386681970000002,\"1346\":13.76969474,\"1347\":14.240226290000001,\"1348\":null,\"1349\":null,\"1350\":14.5823628,\"1351\":15.74478555,\"1352\":null,\"1353\":18.410203370000001,\"1354\":null,\"1355\":null,\"1356\":19.020920579999999,\"1357\":null,\"1358\":null,\"1359\":15.83527164,\"1360\":null,\"1361\":null,\"1362\":null,\"1363\":null,\"1364\":21.412380989999999,\"1365\":null,\"1366\":21.063457190000001,\"1367\":null,\"1368\":19.353815310000002,\"1369\":17.958932409999999,\"1370\":null,\"1371\":null,\"1372\":15.19857644,\"1373\":17.881672210000001,\"1374\":16.34169309,\"1375\":null,\"1376\":null,\"1377\":10.45581586,\"1378\":16.763078839999999,\"1379\":17.736207390000001,\"1380\":19.111297820000001,\"1381\":null,\"1382\":20.247207580000001,\"1383\":18.557330459999999,\"1384\":null,\"1385\":null,\"1386\":19.450288140000001,\"1387\":18.3595921,\"1388\":16.15983992,\"1389\":20.665495539999998,\"1390\":13.798085970000001,\"1391\":null,\"1392\":17.37954002,\"1393\":18.090317240000001,\"1394\":null,\"1395\":16.773970299999998,\"1396\":15.84339804,\"1397\":null,\"1398\":19.2339248,\"1399\":12.17543395,\"1400\":null,\"1401\":18.20967173,\"1402\":16.934688860000001,\"1403\":15.99163734,\"1404\":16.7088128,\"1405\":19.952091020000001,\"1406\":16.945661189999999,\"1407\":16.867529950000002,\"1408\":null,\"1409\":20.043333229999998,\"1410\":14.27207948,\"1411\":14.57651164,\"1412\":17.639171390000001,\"1413\":null,\"1414\":null,\"1415\":null,\"1416\":null,\"1417\":21.23699598,\"1418\":15.741676310000001,\"1419\":null,\"1420\":null,\"1421\":null,\"1422\":null,\"1423\":17.66513904,\"1424\":17.06153626,\"1425\":18.86801488,\"1426\":18.69071602,\"1427\":17.368564979999999,\"1428\":15.2683491,\"1429\":19.784319320000002,\"1430\":null,\"1431\":19.137069870000001,\"1432\":18.106736130000002,\"1433\":18.92516801,\"1434\":15.48303675,\"1435\":17.723337860000001,\"1436\":17.702245949999998,\"1437\":18.400264279999998,\"1438\":15.34644492,\"1439\":null,\"1440\":null,\"1441\":null,\"1442\":17.49900015,\"1443\":null,\"1444\":null,\"1445\":16.805284960000002,\"1446\":null,\"1447\":14.56628722,\"1448\":17.213400790000001,\"1449\":null,\"1450\":16.238968830000001,\"1451\":null,\"1452\":null,\"1453\":17.686565909999999,\"1454\":16.54410231,\"1455\":16.99748392,\"1456\":18.166153080000001,\"1457\":null,\"1458\":15.15474354,\"1459\":null,\"1460\":14.12754707,\"1461\":17.524645060000001,\"1462\":null,\"1463\":null,\"1464\":null,\"1465\":null,\"1466\":17.48066893,\"1467\":null,\"1468\":20.154268349999999,\"1469\":15.298533430000001,\"1470\":null,\"1471\":null,\"1472\":20.027623370000001,\"1473\":14.708464790000001,\"1474\":20.359299799999999,\"1475\":20.806622470000001,\"1476\":17.299464879999999,\"1477\":22.204911710000001,\"1478\":null,\"1479\":20.102349230000002,\"1480\":16.748237450000001,\"1481\":null,\"1482\":19.352667100000001,\"1483\":18.419816860000001,\"1484\":null,\"1485\":12.731142180000001,\"1486\":15.399022110000001,\"1487\":null,\"1488\":null,\"1489\":18.263274509999999,\"1490\":16.34515347,\"1491\":null,\"1492\":null,\"1493\":17.374073809999999,\"1494\":12.92560564,\"1495\":null,\"1496\":null,\"1497\":19.94177264,\"1498\":20.047666710000001,\"1499\":18.456469179999999,\"1500\":19.476537950000001,\"1501\":12.77044886,\"1502\":14.72370117,\"1503\":15.910443300000001,\"1504\":null,\"1505\":null,\"1506\":19.803467940000001,\"1507\":14.27688848,\"1508\":null,\"1509\":null,\"1510\":null,\"1511\":21.031119289999999,\"1512\":19.26618925,\"1513\":null,\"1514\":null,\"1515\":null,\"1516\":null,\"1517\":21.681488049999999,\"1518\":18.764996270000001,\"1519\":null,\"1520\":21.591395169999998,\"1521\":18.884331159999998,\"1522\":null,\"1523\":null,\"1524\":20.859342739999999,\"1525\":20.14003529,\"1526\":15.775383830000001,\"1527\":16.129459229999998,\"1528\":19.381408409999999,\"1529\":21.843211490000002,\"1530\":22.227182710000001,\"1531\":21.059540040000002,\"1532\":19.497114459999999,\"1533\":16.47405844,\"1534\":18.088190449999999,\"1535\":21.74955224,\"1536\":22.38427746,\"1537\":23.967456970000001,\"1538\":17.61664201,\"1539\":20.964607659999999,\"1540\":19.859244790000002,\"1541\":22.545425770000001,\"1542\":17.963921200000002,\"1543\":22.77628563,\"1544\":17.625125359999998,\"1545\":19.267975960000001,\"1546\":18.79568231,\"1547\":19.428700970000001,\"1548\":19.007376900000001,\"1549\":18.742847869999998,\"1550\":14.29134123,\"1551\":20.1548905,\"1552\":15.7890433,\"1553\":20.901160650000001,\"1554\":21.602179339999999,\"1555\":null,\"1556\":21.322844679999999,\"1557\":null,\"1558\":null,\"1559\":null,\"1560\":17.163696529999999,\"1561\":null,\"1562\":null,\"1563\":17.18395125,\"1564\":19.325224469999998,\"1565\":null,\"1566\":null,\"1567\":null,\"1568\":null,\"1569\":17.19806771,\"1570\":14.710804749999999,\"1571\":null,\"1572\":18.673104840000001,\"1573\":19.65198869,\"1574\":15.190199399999999,\"1575\":null,\"1576\":17.325123359999999,\"1577\":null,\"1578\":14.7529819,\"1579\":11.446803149999999,\"1580\":null,\"1581\":null,\"1582\":17.743628009999998,\"1583\":14.52132548,\"1584\":14.44030573,\"1585\":20.962054519999999,\"1586\":19.178186950000001,\"1587\":19.29293608,\"1588\":19.42212516,\"1589\":18.812899210000001,\"1590\":17.75216343,\"1591\":17.0489684,\"1592\":18.070241660000001,\"1593\":19.504793339999999,\"1594\":18.907247609999999,\"1595\":16.707693450000001,\"1596\":17.781922349999998,\"1597\":18.62378893,\"1598\":22.548171669999999,\"1599\":14.69344281,\"1600\":17.663689080000001,\"1601\":18.109382440000001,\"1602\":16.572407739999999,\"1603\":18.984905390000002,\"1604\":18.236440810000001,\"1605\":19.815066999999999,\"1606\":16.282044979999998,\"1607\":16.906965270000001,\"1608\":20.08026856,\"1609\":null,\"1610\":null,\"1611\":null,\"1612\":18.652986089999999,\"1613\":19.480373149999998,\"1614\":18.518797169999999,\"1615\":15.740071240000001,\"1616\":15.40333012,\"1617\":null,\"1618\":16.789417369999999,\"1619\":17.437646569999998,\"1620\":12.77596146,\"1621\":13.084190619999999,\"1622\":null,\"1623\":18.58721075,\"1624\":14.19599876,\"1625\":14.54015633,\"1626\":null,\"1627\":null,\"1628\":null,\"1629\":null,\"1630\":21.38320783,\"1631\":18.609139379999998,\"1632\":20.782135140000001,\"1633\":18.967798559999998,\"1634\":18.773781230000001,\"1635\":14.118078199999999,\"1636\":16.09583786,\"1637\":12.94238502,\"1638\":null,\"1639\":18.158306939999999,\"1640\":12.973444110000001,\"1641\":null,\"1642\":18.557416799999999,\"1643\":18.874819049999999,\"1644\":19.550572259999999,\"1645\":null,\"1646\":18.304689110000002,\"1647\":null,\"1648\":14.93161855,\"1649\":16.68393545,\"1650\":15.442255149999999,\"1651\":18.195780679999999,\"1652\":17.25205867,\"1653\":14.58593046,\"1654\":12.564232369999999,\"1655\":15.19407519,\"1656\":null,\"1657\":17.540186760000001,\"1658\":16.234261159999999,\"1659\":17.40603857,\"1660\":null,\"1661\":null,\"1662\":null,\"1663\":null,\"1664\":17.221009760000001,\"1665\":null,\"1666\":19.993525770000002,\"1667\":null,\"1668\":null,\"1669\":19.985653760000002,\"1670\":18.173245009999999,\"1671\":14.59600767,\"1672\":null,\"1673\":null,\"1674\":17.895044930000001,\"1675\":19.141907419999999,\"1676\":null,\"1677\":9.757387517,\"1678\":19.71080525,\"1679\":17.766746730000001,\"1680\":16.198105040000002,\"1681\":15.29782511,\"1682\":16.977976080000001,\"1683\":null,\"1684\":null,\"1685\":null,\"1686\":null,\"1687\":null,\"1688\":19.83697978,\"1689\":null,\"1690\":null,\"1691\":null,\"1692\":null,\"1693\":19.462472429999998,\"1694\":14.091839289999999,\"1695\":18.67832671,\"1696\":null,\"1697\":null,\"1698\":16.30598736,\"1699\":14.526236600000001,\"1700\":11.40634464,\"1701\":16.281122079999999,\"1702\":null,\"1703\":null,\"1704\":null,\"1705\":null,\"1706\":14.11204193,\"1707\":16.325756290000001,\"1708\":20.789402129999999,\"1709\":null,\"1710\":16.967759300000001,\"1711\":16.656678719999999,\"1712\":null,\"1713\":13.43541405,\"1714\":11.69486817,\"1715\":null,\"1716\":15.7707753,\"1717\":15.53008429,\"1718\":17.741036829999999,\"1719\":15.97406971,\"1720\":17.183533099999998,\"1721\":15.79599764,\"1722\":null,\"1723\":null,\"1724\":16.32027643,\"1725\":null,\"1726\":null,\"1727\":12.52706062,\"1728\":14.60833512,\"1729\":null,\"1730\":10.792903770000001,\"1731\":18.512320679999998,\"1732\":null,\"1733\":null,\"1734\":null,\"1735\":null,\"1736\":null,\"1737\":null,\"1738\":null,\"1739\":null,\"1740\":null,\"1741\":21.559395460000001,\"1742\":19.453043539999999,\"1743\":18.571750569999999,\"1744\":20.037781160000002,\"1745\":15.83626241,\"1746\":null,\"1747\":14.566942579999999,\"1748\":18.19700259,\"1749\":15.42646791,\"1750\":14.44980067,\"1751\":null,\"1752\":12.396995779999999,\"1753\":null,\"1754\":null,\"1755\":13.2099175,\"1756\":18.390153229999999,\"1757\":16.001935499999998,\"1758\":20.966065789999998,\"1759\":16.42458954,\"1760\":13.323686159999999,\"1761\":null,\"1762\":15.86773846,\"1763\":21.811134450000001,\"1764\":null,\"1765\":null,\"1766\":17.57190125,\"1767\":16.87263218,\"1768\":19.682594959999999,\"1769\":19.57975514,\"1770\":16.127237239999999,\"1771\":17.697810499999999,\"1772\":16.679198840000002,\"1773\":19.326364040000001,\"1774\":null,\"1775\":null,\"1776\":14.94168268,\"1777\":16.68692922,\"1778\":18.239898879999998,\"1779\":15.18329975,\"1780\":18.61564358,\"1781\":20.178504589999999,\"1782\":19.469991830000001,\"1783\":null,\"1784\":24.870550
```
